## Supplemental Dataset S1 for "A comprehensive resource for studying microRNA evolution and microRNA-mediated development and whole-body regeneration in the acoel worm *Hofstenia miamia*": Dataset_S1_PBv6_annotation_v1.gtf (part 31 of 135)

```
chr2	transdecoder	CDS	80360233	80360393	.	+	2	gene_name 98058061|trpm2-4; gene_id MSTRG.6139; transcript_id MSTRG.6139.14;
chr2	transdecoder	CDS	80360233	80360393	.	+	2	gene_name 98058061|trpm2-4; gene_id MSTRG.6139; transcript_id MSTRG.6139.15;
chr2	transdecoder	CDS	80360233	80360393	.	+	2	gene_name 98058061|trpm2-4; gene_id MSTRG.6139; transcript_id MSTRG.6139.16;
chr2	transdecoder	CDS	80360233	80360393	.	+	2	gene_name 98058061|trpm2-4; gene_id MSTRG.6139; transcript_id MSTRG.6139.17;
chr2	transdecoder	CDS	80360233	80360393	.	+	2	gene_name 98058061|trpm2-4; gene_id MSTRG.6139; transcript_id MSTRG.6139.18;
chr2	transdecoder	CDS	80360233	80360393	.	+	2	gene_name 98058061|trpm2-4; gene_id MSTRG.6139; transcript_id MSTRG.6139.19;
chr2	transdecoder	CDS	80360233	80360393	.	+	2	gene_name 98058061|trpm2-4; gene_id MSTRG.6139; transcript_id MSTRG.6139.2;
chr2	transdecoder	CDS	80360233	80360393	.	+	2	gene_name 98058061|trpm2-4; gene_id MSTRG.6139; transcript_id MSTRG.6139.20;
chr2	transdecoder	CDS	80360233	80360393	.	+	2	gene_name 98058061|trpm2-4; gene_id MSTRG.6139; transcript_id MSTRG.6139.21;
chr2	transdecoder	CDS	80360233	80360393	.	+	2	gene_name 98058061|trpm2-4; gene_id MSTRG.6139; transcript_id MSTRG.6139.3;
chr2	transdecoder	CDS	80360233	80360393	.	+	2	gene_name 98058061|trpm2-4; gene_id MSTRG.6139; transcript_id MSTRG.6139.4;
chr2	transdecoder	CDS	80360233	80360393	.	+	2	gene_name 98058061|trpm2-4; gene_id MSTRG.6139; transcript_id MSTRG.6139.5;
chr2	transdecoder	CDS	80360233	80360393	.	+	2	gene_name 98058061|trpm2-4; gene_id MSTRG.6139; transcript_id MSTRG.6139.6;
chr2	transdecoder	CDS	80360233	80360393	.	+	2	gene_name 98058061|trpm2-4; gene_id MSTRG.6139; transcript_id MSTRG.6139.7;
chr2	transdecoder	CDS	80360233	80360393	.	+	2	gene_name 98058061|trpm2-4; gene_id MSTRG.6139; transcript_id MSTRG.6139.8;
chr2	transdecoder	CDS	80360233	80360393	.	+	2	gene_name 98058061|trpm2-4; gene_id MSTRG.6139; transcript_id MSTRG.6139.9;
chr2	transdecoder	exon	80360233	80360393	.	+	.	gene_name 98058061|trpm2-4; gene_id MSTRG.6139; transcript_id MSTRG.6139.1;
chr2	transdecoder	exon	80360233	80360393	.	+	.	gene_name 98058061|trpm2-4; gene_id MSTRG.6139; transcript_id MSTRG.6139.10;
chr2	transdecoder	exon	80360233	80360393	.	+	.	gene_name 98058061|trpm2-4; gene_id MSTRG.6139; transcript_id MSTRG.6139.11;
chr2	transdecoder	exon	80360233	80360393	.	+	.	gene_name 98058061|trpm2-4; gene_id MSTRG.6139; transcript_id MSTRG.6139.12;
chr2	transdecoder	exon	80360233	80360393	.	+	.	gene_name 98058061|trpm2-4; gene_id MSTRG.6139; transcript_id MSTRG.6139.13;
chr2	transdecoder	exon	80360233	80360393	.	+	.	gene_name 98058061|trpm2-4; gene_id MSTRG.6139; transcript_id MSTRG.6139.14;
chr2	transdecoder	exon	80360233	80360393	.	+	.	gene_name 98058061|trpm2-4; gene_id MSTRG.6139; transcript_id MSTRG.6139.15;
chr2	transdecoder	exon	80360233	80360393	.	+	.	gene_name 98058061|trpm2-4; gene_id MSTRG.6139; transcript_id MSTRG.6139.16;
chr2	transdecoder	exon	80360233	80360393	.	+	.	gene_name 98058061|trpm2-4; gene_id MSTRG.6139; transcript_id MSTRG.6139.17;
chr2	transdecoder	exon	80360233	80360393	.	+	.	gene_name 98058061|trpm2-4; gene_id MSTRG.6139; transcript_id MSTRG.6139.18;
chr2	transdecoder	exon	80360233	80360393	.	+	.	gene_name 98058061|trpm2-4; gene_id MSTRG.6139; transcript_id MSTRG.6139.19;
chr2	transdecoder	exon	80360233	80360393	.	+	.	gene_name 98058061|trpm2-4; gene_id MSTRG.6139; transcript_id MSTRG.6139.2;
chr2	transdecoder	exon	80360233	80360393	.	+	.	gene_name 98058061|trpm2-4; gene_id MSTRG.6139; transcript_id MSTRG.6139.20;
chr2	transdecoder	exon	80360233	80360393	.	+	.	gene_name 98058061|trpm2-4; gene_id MSTRG.6139; transcript_id MSTRG.6139.21;
chr2	transdecoder	exon	80360233	80360393	.	+	.	gene_name 98058061|trpm2-4; gene_id MSTRG.6139; transcript_id MSTRG.6139.3;
chr2	transdecoder	exon	80360233	80360393	.	+	.	gene_name 98058061|trpm2-4; gene_id MSTRG.6139; transcript_id MSTRG.6139.4;
chr2	transdecoder	exon	80360233	80360393	.	+	.	gene_name 98058061|trpm2-4; gene_id MSTRG.6139; transcript_id MSTRG.6139.5;
chr2	transdecoder	exon	80360233	80360393	.	+	.	gene_name 98058061|trpm2-4; gene_id MSTRG.6139; transcript_id MSTRG.6139.6;
chr2	transdecoder	exon	80360233	80360393	.	+	.	gene_name 98058061|trpm2-4; gene_id MSTRG.6139; transcript_id MSTRG.6139.7;
chr2	transdecoder	exon	80360233	80360393	.	+	.	gene_name 98058061|trpm2-4; gene_id MSTRG.6139; transcript_id MSTRG.6139.8;
chr2	transdecoder	exon	80360233	80360393	.	+	.	gene_name 98058061|trpm2-4; gene_id MSTRG.6139; transcript_id MSTRG.6139.9;
chr2	transdecoder	CDS	80362729	80362918	.	+	0	gene_name 98058061|trpm2-4; gene_id MSTRG.6139; transcript_id MSTRG.6139.1;
chr2	transdecoder	CDS	80362729	80362918	.	+	0	gene_name 98058061|trpm2-4; gene_id MSTRG.6139; transcript_id MSTRG.6139.10;
chr2	transdecoder	CDS	80362729	80362918	.	+	0	gene_name 98058061|trpm2-4; gene_id MSTRG.6139; transcript_id MSTRG.6139.11;
chr2	transdecoder	CDS	80362729	80362918	.	+	0	gene_name 98058061|trpm2-4; gene_id MSTRG.6139; transcript_id MSTRG.6139.12;
chr2	transdecoder	CDS	80362729	80362918	.	+	0	gene_name 98058061|trpm2-4; gene_id MSTRG.6139; transcript_id MSTRG.6139.13;
chr2	transdecoder	CDS	80362729	80362918	.	+	0	gene_name 98058061|trpm2-4; gene_id MSTRG.6139; transcript_id MSTRG.6139.14;
chr2	transdecoder	CDS	80362729	80362918	.	+	0	gene_name 98058061|trpm2-4; gene_id MSTRG.6139; transcript_id MSTRG.6139.15;
chr2	transdecoder	CDS	80362729	80362918	.	+	0	gene_name 98058061|trpm2-4; gene_id MSTRG.6139; transcript_id MSTRG.6139.16;
chr2	transdecoder	CDS	80362729	80362918	.	+	0	gene_name 98058061|trpm2-4; gene_id MSTRG.6139; transcript_id MSTRG.6139.17;
chr2	transdecoder	CDS	80362729	80362918	.	+	0	gene_name 98058061|trpm2-4; gene_id MSTRG.6139; transcript_id MSTRG.6139.18;
chr2	transdecoder	CDS	80362729	80362918	.	+	0	gene_name 98058061|trpm2-4; gene_id MSTRG.6139; transcript_id MSTRG.6139.19;
chr2	transdecoder	CDS	80362729	80362918	.	+	0	gene_name 98058061|trpm2-4; gene_id MSTRG.6139; transcript_id MSTRG.6139.2;
chr2	transdecoder	CDS	80362729	80362918	.	+	0	gene_name 98058061|trpm2-4; gene_id MSTRG.6139; transcript_id MSTRG.6139.20;
chr2	transdecoder	CDS	80362729	80362918	.	+	0	gene_name 98058061|trpm2-4; gene_id MSTRG.6139; transcript_id MSTRG.6139.21;
chr2	transdecoder	CDS	80362729	80362918	.	+	0	gene_name 98058061|trpm2-4; gene_id MSTRG.6139; transcript_id MSTRG.6139.3;
chr2	transdecoder	CDS	80362729	80362918	.	+	0	gene_name 98058061|trpm2-4; gene_id MSTRG.6139; transcript_id MSTRG.6139.4;
chr2	transdecoder	CDS	80362729	80362918	.	+	0	gene_name 98058061|trpm2-4; gene_id MSTRG.6139; transcript_id MSTRG.6139.5;
chr2	transdecoder	CDS	80362729	80362918	.	+	0	gene_name 98058061|trpm2-4; gene_id MSTRG.6139; transcript_id MSTRG.6139.6;
chr2	transdecoder	CDS	80362729	80362918	.	+	0	gene_name 98058061|trpm2-4; gene_id MSTRG.6139; transcript_id MSTRG.6139.7;
chr2	transdecoder	CDS	80362729	80362918	.	+	0	gene_name 98058061|trpm2-4; gene_id MSTRG.6139; transcript_id MSTRG.6139.8;
chr2	transdecoder	CDS	80362729	80362918	.	+	0	gene_name 98058061|trpm2-4; gene_id MSTRG.6139; transcript_id MSTRG.6139.9;
chr2	transdecoder	exon	80362729	80362918	.	+	.	gene_name 98058061|trpm2-4; gene_id MSTRG.6139; transcript_id MSTRG.6139.1;
chr2	transdecoder	exon	80362729	80362918	.	+	.	gene_name 98058061|trpm2-4; gene_id MSTRG.6139; transcript_id MSTRG.6139.10;
chr2	transdecoder	exon	80362729	80362918	.	+	.	gene_name 98058061|trpm2-4; gene_id MSTRG.6139; transcript_id MSTRG.6139.11;
chr2	transdecoder	exon	80362729	80362918	.	+	.	gene_name 98058061|trpm2-4; gene_id MSTRG.6139; transcript_id MSTRG.6139.12;
chr2	transdecoder	exon	80362729	80362918	.	+	.	gene_name 98058061|trpm2-4; gene_id MSTRG.6139; transcript_id MSTRG.6139.13;
chr2	transdecoder	exon	80362729	80362918	.	+	.	gene_name 98058061|trpm2-4; gene_id MSTRG.6139; transcript_id MSTRG.6139.14;
chr2	transdecoder	exon	80362729	80362918	.	+	.	gene_name 98058061|trpm2-4; gene_id MSTRG.6139; transcript_id MSTRG.6139.15;
chr2	transdecoder	exon	80362729	80362918	.	+	.	gene_name 98058061|trpm2-4; gene_id MSTRG.6139; transcript_id MSTRG.6139.16;
chr2	transdecoder	exon	80362729	80362918	.	+	.	gene_name 98058061|trpm2-4; gene_id MSTRG.6139; transcript_id MSTRG.6139.17;
chr2	transdecoder	exon	80362729	80362918	.	+	.	gene_name 98058061|trpm2-4; gene_id MSTRG.6139; transcript_id MSTRG.6139.18;
chr2	transdecoder	exon	80362729	80362918	.	+	.	gene_name 98058061|trpm2-4; gene_id MSTRG.6139; transcript_id MSTRG.6139.19;
chr2	transdecoder	exon	80362729	80362918	.	+	.	gene_name 98058061|trpm2-4; gene_id MSTRG.6139; transcript_id MSTRG.6139.2;
chr2	transdecoder	exon	80362729	80362918	.	+	.	gene_name 98058061|trpm2-4; gene_id MSTRG.6139; transcript_id MSTRG.6139.20;
chr2	transdecoder	exon	80362729	80362918	.	+	.	gene_name 98058061|trpm2-4; gene_id MSTRG.6139; transcript_id MSTRG.6139.21;
chr2	transdecoder	exon	80362729	80362918	.	+	.	gene_name 98058061|trpm2-4; gene_id MSTRG.6139; transcript_id MSTRG.6139.3;
chr2	transdecoder	exon	80362729	80362918	.	+	.	gene_name 98058061|trpm2-4; gene_id MSTRG.6139; transcript_id MSTRG.6139.4;
chr2	transdecoder	exon	80362729	80362918	.	+	.	gene_name 98058061|trpm2-4; gene_id MSTRG.6139; transcript_id MSTRG.6139.5;
chr2	transdecoder	exon	80362729	80362918	.	+	.	gene_name 98058061|trpm2-4; gene_id MSTRG.6139; transcript_id MSTRG.6139.6;
chr2	transdecoder	exon	80362729	80362918	.	+	.	gene_name 98058061|trpm2-4; gene_id MSTRG.6139; transcript_id MSTRG.6139.7;
chr2	transdecoder	exon	80362729	80362918	.	+	.	gene_name 98058061|trpm2-4; gene_id MSTRG.6139; transcript_id MSTRG.6139.8;
chr2	transdecoder	exon	80362729	80362918	.	+	.	gene_name 98058061|trpm2-4; gene_id MSTRG.6139; transcript_id MSTRG.6139.9;
chr2	transdecoder	CDS	80365444	80365609	.	+	2	gene_name 98058061|trpm2-4; gene_id MSTRG.6139; transcript_id MSTRG.6139.1;
chr2	transdecoder	CDS	80365444	80365609	.	+	2	gene_name 98058061|trpm2-4; gene_id MSTRG.6139; transcript_id MSTRG.6139.10;
chr2	transdecoder	CDS	80365444	80365609	.	+	2	gene_name 98058061|trpm2-4; gene_id MSTRG.6139; transcript_id MSTRG.6139.11;
chr2	transdecoder	CDS	80365444	80365609	.	+	2	gene_name 98058061|trpm2-4; gene_id MSTRG.6139; transcript_id MSTRG.6139.12;
chr2	transdecoder	CDS	80365444	80365609	.	+	2	gene_name 98058061|trpm2-4; gene_id MSTRG.6139; transcript_id MSTRG.6139.13;
chr2	transdecoder	CDS	80365444	80365609	.	+	2	gene_name 98058061|trpm2-4; gene_id MSTRG.6139; transcript_id MSTRG.6139.14;
chr2	transdecoder	CDS	80365444	80365609	.	+	2	gene_name 98058061|trpm2-4; gene_id MSTRG.6139; transcript_id MSTRG.6139.15;
chr2	transdecoder	CDS	80365444	80365609	.	+	2	gene_name 98058061|trpm2-4; gene_id MSTRG.6139; transcript_id MSTRG.6139.16;
chr2	transdecoder	CDS	80365444	80365609	.	+	2	gene_name 98058061|trpm2-4; gene_id MSTRG.6139; transcript_id MSTRG.6139.17;
chr2	transdecoder	CDS	80365444	80365609	.	+	2	gene_name 98058061|trpm2-4; gene_id MSTRG.6139; transcript_id MSTRG.6139.18;
chr2	transdecoder	CDS	80365444	80365609	.	+	2	gene_name 98058061|trpm2-4; gene_id MSTRG.6139; transcript_id MSTRG.6139.19;
chr2	transdecoder	CDS	80365444	80365609	.	+	2	gene_name 98058061|trpm2-4; gene_id MSTRG.6139; transcript_id MSTRG.6139.2;
chr2	transdecoder	CDS	80365444	80365609	.	+	2	gene_name 98058061|trpm2-4; gene_id MSTRG.6139; transcript_id MSTRG.6139.20;
chr2	transdecoder	CDS	80365444	80365609	.	+	2	gene_name 98058061|trpm2-4; gene_id MSTRG.6139; transcript_id MSTRG.6139.21;
chr2	transdecoder	CDS	80365444	80365609	.	+	2	gene_name 98058061|trpm2-4; gene_id MSTRG.6139; transcript_id MSTRG.6139.3;
chr2	transdecoder	CDS	80365444	80365609	.	+	2	gene_name 98058061|trpm2-4; gene_id MSTRG.6139; transcript_id MSTRG.6139.4;
chr2	transdecoder	CDS	80365444	80365609	.	+	2	gene_name 98058061|trpm2-4; gene_id MSTRG.6139; transcript_id MSTRG.6139.5;
chr2	transdecoder	CDS	80365444	80365609	.	+	2	gene_name 98058061|trpm2-4; gene_id MSTRG.6139; transcript_id MSTRG.6139.6;
chr2	transdecoder	CDS	80365444	80365609	.	+	2	gene_name 98058061|trpm2-4; gene_id MSTRG.6139; transcript_id MSTRG.6139.7;
chr2	transdecoder	CDS	80365444	80365609	.	+	2	gene_name 98058061|trpm2-4; gene_id MSTRG.6139; transcript_id MSTRG.6139.8;
chr2	transdecoder	CDS	80365444	80365609	.	+	2	gene_name 98058061|trpm2-4; gene_id MSTRG.6139; transcript_id MSTRG.6139.9;
chr2	transdecoder	exon	80365444	80365609	.	+	.	gene_name 98058061|trpm2-4; gene_id MSTRG.6139; transcript_id MSTRG.6139.1;
chr2	transdecoder	exon	80365444	80365609	.	+	.	gene_name 98058061|trpm2-4; gene_id MSTRG.6139; transcript_id MSTRG.6139.10;
chr2	transdecoder	exon	80365444	80365609	.	+	.	gene_name 98058061|trpm2-4; gene_id MSTRG.6139; transcript_id MSTRG.6139.11;
chr2	transdecoder	exon	80365444	80365609	.	+	.	gene_name 98058061|trpm2-4; gene_id MSTRG.6139; transcript_id MSTRG.6139.12;
chr2	transdecoder	exon	80365444	80365609	.	+	.	gene_name 98058061|trpm2-4; gene_id MSTRG.6139; transcript_id MSTRG.6139.13;
chr2	transdecoder	exon	80365444	80365609	.	+	.	gene_name 98058061|trpm2-4; gene_id MSTRG.6139; transcript_id MSTRG.6139.14;
chr2	transdecoder	exon	80365444	80365609	.	+	.	gene_name 98058061|trpm2-4; gene_id MSTRG.6139; transcript_id MSTRG.6139.15;
chr2	transdecoder	exon	80365444	80365609	.	+	.	gene_name 98058061|trpm2-4; gene_id MSTRG.6139; transcript_id MSTRG.6139.16;
chr2	transdecoder	exon	80365444	80365609	.	+	.	gene_name 98058061|trpm2-4; gene_id MSTRG.6139; transcript_id MSTRG.6139.17;
chr2	transdecoder	exon	80365444	80365609	.	+	.	gene_name 98058061|trpm2-4; gene_id MSTRG.6139; transcript_id MSTRG.6139.18;
chr2	transdecoder	exon	80365444	80365609	.	+	.	gene_name 98058061|trpm2-4; gene_id MSTRG.6139; transcript_id MSTRG.6139.19;
chr2	transdecoder	exon	80365444	80365609	.	+	.	gene_name 98058061|trpm2-4; gene_id MSTRG.6139; transcript_id MSTRG.6139.2;
chr2	transdecoder	exon	80365444	80365609	.	+	.	gene_name 98058061|trpm2-4; gene_id MSTRG.6139; transcript_id MSTRG.6139.20;
chr2	transdecoder	exon	80365444	80365609	.	+	.	gene_name 98058061|trpm2-4; gene_id MSTRG.6139; transcript_id MSTRG.6139.21;
chr2	transdecoder	exon	80365444	80365609	.	+	.	gene_name 98058061|trpm2-4; gene_id MSTRG.6139; transcript_id MSTRG.6139.3;
chr2	transdecoder	exon	80365444	80365609	.	+	.	gene_name 98058061|trpm2-4; gene_id MSTRG.6139; transcript_id MSTRG.6139.4;
chr2	transdecoder	exon	80365444	80365609	.	+	.	gene_name 98058061|trpm2-4; gene_id MSTRG.6139; transcript_id MSTRG.6139.5;
chr2	transdecoder	exon	80365444	80365609	.	+	.	gene_name 98058061|trpm2-4; gene_id MSTRG.6139; transcript_id MSTRG.6139.6;
chr2	transdecoder	exon	80365444	80365609	.	+	.	gene_name 98058061|trpm2-4; gene_id MSTRG.6139; transcript_id MSTRG.6139.7;
chr2	transdecoder	exon	80365444	80365609	.	+	.	gene_name 98058061|trpm2-4; gene_id MSTRG.6139; transcript_id MSTRG.6139.8;
chr2	transdecoder	exon	80365444	80365609	.	+	.	gene_name 98058061|trpm2-4; gene_id MSTRG.6139; transcript_id MSTRG.6139.9;
chr2	transdecoder	CDS	80366464	80366681	.	+	1	gene_name 98058061|trpm2-4; gene_id MSTRG.6139; transcript_id MSTRG.6139.1;
chr2	transdecoder	CDS	80366464	80366681	.	+	1	gene_name 98058061|trpm2-4; gene_id MSTRG.6139; transcript_id MSTRG.6139.10;
chr2	transdecoder	CDS	80366464	80366681	.	+	1	gene_name 98058061|trpm2-4; gene_id MSTRG.6139; transcript_id MSTRG.6139.11;
chr2	transdecoder	CDS	80366464	80366681	.	+	1	gene_name 98058061|trpm2-4; gene_id MSTRG.6139; transcript_id MSTRG.6139.12;
chr2	transdecoder	CDS	80366464	80366681	.	+	1	gene_name 98058061|trpm2-4; gene_id MSTRG.6139; transcript_id MSTRG.6139.13;
chr2	transdecoder	CDS	80366464	80366681	.	+	1	gene_name 98058061|trpm2-4; gene_id MSTRG.6139; transcript_id MSTRG.6139.14;
chr2	transdecoder	CDS	80366464	80366681	.	+	1	gene_name 98058061|trpm2-4; gene_id MSTRG.6139; transcript_id MSTRG.6139.15;
chr2	transdecoder	CDS	80366464	80366681	.	+	1	gene_name 98058061|trpm2-4; gene_id MSTRG.6139; transcript_id MSTRG.6139.16;
chr2	transdecoder	CDS	80366464	80366681	.	+	1	gene_name 98058061|trpm2-4; gene_id MSTRG.6139; transcript_id MSTRG.6139.17;
chr2	transdecoder	CDS	80366464	80366681	.	+	1	gene_name 98058061|trpm2-4; gene_id MSTRG.6139; transcript_id MSTRG.6139.18;
chr2	transdecoder	CDS	80366464	80366681	.	+	1	gene_name 98058061|trpm2-4; gene_id MSTRG.6139; transcript_id MSTRG.6139.19;
chr2	transdecoder	CDS	80366464	80366681	.	+	1	gene_name 98058061|trpm2-4; gene_id MSTRG.6139; transcript_id MSTRG.6139.2;
chr2	transdecoder	CDS	80366464	80366681	.	+	1	gene_name 98058061|trpm2-4; gene_id MSTRG.6139; transcript_id MSTRG.6139.20;
chr2	transdecoder	CDS	80366464	80366681	.	+	1	gene_name 98058061|trpm2-4; gene_id MSTRG.6139; transcript_id MSTRG.6139.21;
chr2	transdecoder	CDS	80366464	80366681	.	+	1	gene_name 98058061|trpm2-4; gene_id MSTRG.6139; transcript_id MSTRG.6139.3;
chr2	transdecoder	CDS	80366464	80366681	.	+	1	gene_name 98058061|trpm2-4; gene_id MSTRG.6139; transcript_id MSTRG.6139.4;
chr2	transdecoder	CDS	80366464	80366681	.	+	1	gene_name 98058061|trpm2-4; gene_id MSTRG.6139; transcript_id MSTRG.6139.5;
chr2	transdecoder	CDS	80366464	80366681	.	+	1	gene_name 98058061|trpm2-4; gene_id MSTRG.6139; transcript_id MSTRG.6139.6;
chr2	transdecoder	CDS	80366464	80366681	.	+	1	gene_name 98058061|trpm2-4; gene_id MSTRG.6139; transcript_id MSTRG.6139.7;
chr2	transdecoder	CDS	80366464	80366681	.	+	1	gene_name 98058061|trpm2-4; gene_id MSTRG.6139; transcript_id MSTRG.6139.8;
chr2	transdecoder	CDS	80366464	80366681	.	+	1	gene_name 98058061|trpm2-4; gene_id MSTRG.6139; transcript_id MSTRG.6139.9;
chr2	transdecoder	exon	80366464	80366681	.	+	.	gene_name 98058061|trpm2-4; gene_id MSTRG.6139; transcript_id MSTRG.6139.1;
chr2	transdecoder	exon	80366464	80366681	.	+	.	gene_name 98058061|trpm2-4; gene_id MSTRG.6139; transcript_id MSTRG.6139.10;
chr2	transdecoder	exon	80366464	80366681	.	+	.	gene_name 98058061|trpm2-4; gene_id MSTRG.6139; transcript_id MSTRG.6139.11;
chr2	transdecoder	exon	80366464	80366681	.	+	.	gene_name 98058061|trpm2-4; gene_id MSTRG.6139; transcript_id MSTRG.6139.12;
chr2	transdecoder	exon	80366464	80366681	.	+	.	gene_name 98058061|trpm2-4; gene_id MSTRG.6139; transcript_id MSTRG.6139.13;
chr2	transdecoder	exon	80366464	80366681	.	+	.	gene_name 98058061|trpm2-4; gene_id MSTRG.6139; transcript_id MSTRG.6139.14;
chr2	transdecoder	exon	80366464	80366681	.	+	.	gene_name 98058061|trpm2-4; gene_id MSTRG.6139; transcript_id MSTRG.6139.15;
chr2	transdecoder	exon	80366464	80366681	.	+	.	gene_name 98058061|trpm2-4; gene_id MSTRG.6139; transcript_id MSTRG.6139.16;
chr2	transdecoder	exon	80366464	80366681	.	+	.	gene_name 98058061|trpm2-4; gene_id MSTRG.6139; transcript_id MSTRG.6139.17;
chr2	transdecoder	exon	80366464	80366681	.	+	.	gene_name 98058061|trpm2-4; gene_id MSTRG.6139; transcript_id MSTRG.6139.18;
chr2	transdecoder	exon	80366464	80366681	.	+	.	gene_name 98058061|trpm2-4; gene_id MSTRG.6139; transcript_id MSTRG.6139.19;
chr2	transdecoder	exon	80366464	80366681	.	+	.	gene_name 98058061|trpm2-4; gene_id MSTRG.6139; transcript_id MSTRG.6139.2;
chr2	transdecoder	exon	80366464	80366681	.	+	.	gene_name 98058061|trpm2-4; gene_id MSTRG.6139; transcript_id MSTRG.6139.20;
chr2	transdecoder	exon	80366464	80366681	.	+	.	gene_name 98058061|trpm2-4; gene_id MSTRG.6139; transcript_id MSTRG.6139.21;
chr2	transdecoder	exon	80366464	80366681	.	+	.	gene_name 98058061|trpm2-4; gene_id MSTRG.6139; transcript_id MSTRG.6139.3;
chr2	transdecoder	exon	80366464	80366681	.	+	.	gene_name 98058061|trpm2-4; gene_id MSTRG.6139; transcript_id MSTRG.6139.4;
chr2	transdecoder	exon	80366464	80366681	.	+	.	gene_name 98058061|trpm2-4; gene_id MSTRG.6139; transcript_id MSTRG.6139.5;
chr2	transdecoder	exon	80366464	80366681	.	+	.	gene_name 98058061|trpm2-4; gene_id MSTRG.6139; transcript_id MSTRG.6139.6;
chr2	transdecoder	exon	80366464	80366681	.	+	.	gene_name 98058061|trpm2-4; gene_id MSTRG.6139; transcript_id MSTRG.6139.7;
chr2	transdecoder	exon	80366464	80366681	.	+	.	gene_name 98058061|trpm2-4; gene_id MSTRG.6139; transcript_id MSTRG.6139.8;
chr2	transdecoder	exon	80366464	80366681	.	+	.	gene_name 98058061|trpm2-4; gene_id MSTRG.6139; transcript_id MSTRG.6139.9;
chr2	transdecoder	CDS	80368302	80368399	.	+	2	gene_name 98058061|trpm2-4; gene_id MSTRG.6139; transcript_id MSTRG.6139.1;
chr2	transdecoder	CDS	80368302	80368399	.	+	2	gene_name 98058061|trpm2-4; gene_id MSTRG.6139; transcript_id MSTRG.6139.10;
chr2	transdecoder	CDS	80368302	80368399	.	+	2	gene_name 98058061|trpm2-4; gene_id MSTRG.6139; transcript_id MSTRG.6139.11;
chr2	transdecoder	CDS	80368302	80368399	.	+	2	gene_name 98058061|trpm2-4; gene_id MSTRG.6139; transcript_id MSTRG.6139.12;
chr2	transdecoder	CDS	80368302	80368399	.	+	2	gene_name 98058061|trpm2-4; gene_id MSTRG.6139; transcript_id MSTRG.6139.13;
chr2	transdecoder	CDS	80368302	80368399	.	+	2	gene_name 98058061|trpm2-4; gene_id MSTRG.6139; transcript_id MSTRG.6139.14;
chr2	transdecoder	CDS	80368302	80368399	.	+	2	gene_name 98058061|trpm2-4; gene_id MSTRG.6139; transcript_id MSTRG.6139.15;
chr2	transdecoder	CDS	80368302	80368399	.	+	2	gene_name 98058061|trpm2-4; gene_id MSTRG.6139; transcript_id MSTRG.6139.16;
chr2	transdecoder	CDS	80368302	80368399	.	+	2	gene_name 98058061|trpm2-4; gene_id MSTRG.6139; transcript_id MSTRG.6139.17;
chr2	transdecoder	CDS	80368302	80368399	.	+	2	gene_name 98058061|trpm2-4; gene_id MSTRG.6139; transcript_id MSTRG.6139.18;
chr2	transdecoder	CDS	80368302	80368399	.	+	2	gene_name 98058061|trpm2-4; gene_id MSTRG.6139; transcript_id MSTRG.6139.19;
chr2	transdecoder	CDS	80368302	80368399	.	+	2	gene_name 98058061|trpm2-4; gene_id MSTRG.6139; transcript_id MSTRG.6139.2;
chr2	transdecoder	CDS	80368302	80368399	.	+	2	gene_name 98058061|trpm2-4; gene_id MSTRG.6139; transcript_id MSTRG.6139.20;
chr2	transdecoder	CDS	80368302	80368399	.	+	2	gene_name 98058061|trpm2-4; gene_id MSTRG.6139; transcript_id MSTRG.6139.21;
chr2	transdecoder	CDS	80368302	80368399	.	+	2	gene_name 98058061|trpm2-4; gene_id MSTRG.6139; transcript_id MSTRG.6139.3;
chr2	transdecoder	CDS	80368302	80368399	.	+	2	gene_name 98058061|trpm2-4; gene_id MSTRG.6139; transcript_id MSTRG.6139.4;
chr2	transdecoder	CDS	80368302	80368399	.	+	2	gene_name 98058061|trpm2-4; gene_id MSTRG.6139; transcript_id MSTRG.6139.5;
chr2	transdecoder	CDS	80368302	80368399	.	+	2	gene_name 98058061|trpm2-4; gene_id MSTRG.6139; transcript_id MSTRG.6139.6;
chr2	transdecoder	CDS	80368302	80368399	.	+	2	gene_name 98058061|trpm2-4; gene_id MSTRG.6139; transcript_id MSTRG.6139.7;
chr2	transdecoder	CDS	80368302	80368399	.	+	2	gene_name 98058061|trpm2-4; gene_id MSTRG.6139; transcript_id MSTRG.6139.8;
chr2	transdecoder	CDS	80368302	80368399	.	+	2	gene_name 98058061|trpm2-4; gene_id MSTRG.6139; transcript_id MSTRG.6139.9;
chr2	transdecoder	exon	80368302	80368399	.	+	.	gene_name 98058061|trpm2-4; gene_id MSTRG.6139; transcript_id MSTRG.6139.1;
chr2	transdecoder	exon	80368302	80368399	.	+	.	gene_name 98058061|trpm2-4; gene_id MSTRG.6139; transcript_id MSTRG.6139.10;
chr2	transdecoder	exon	80368302	80368399	.	+	.	gene_name 98058061|trpm2-4; gene_id MSTRG.6139; transcript_id MSTRG.6139.11;
chr2	transdecoder	exon	80368302	80368399	.	+	.	gene_name 98058061|trpm2-4; gene_id MSTRG.6139; transcript_id MSTRG.6139.12;
chr2	transdecoder	exon	80368302	80368399	.	+	.	gene_name 98058061|trpm2-4; gene_id MSTRG.6139; transcript_id MSTRG.6139.13;
chr2	transdecoder	exon	80368302	80368399	.	+	.	gene_name 98058061|trpm2-4; gene_id MSTRG.6139; transcript_id MSTRG.6139.14;
chr2	transdecoder	exon	80368302	80368399	.	+	.	gene_name 98058061|trpm2-4; gene_id MSTRG.6139; transcript_id MSTRG.6139.15;
chr2	transdecoder	exon	80368302	80368399	.	+	.	gene_name 98058061|trpm2-4; gene_id MSTRG.6139; transcript_id MSTRG.6139.16;
chr2	transdecoder	exon	80368302	80368399	.	+	.	gene_name 98058061|trpm2-4; gene_id MSTRG.6139; transcript_id MSTRG.6139.17;
chr2	transdecoder	exon	80368302	80368399	.	+	.	gene_name 98058061|trpm2-4; gene_id MSTRG.6139; transcript_id MSTRG.6139.18;
chr2	transdecoder	exon	80368302	80368399	.	+	.	gene_name 98058061|trpm2-4; gene_id MSTRG.6139; transcript_id MSTRG.6139.19;
chr2	transdecoder	exon	80368302	80368399	.	+	.	gene_name 98058061|trpm2-4; gene_id MSTRG.6139; transcript_id MSTRG.6139.2;
chr2	transdecoder	exon	80368302	80368399	.	+	.	gene_name 98058061|trpm2-4; gene_id MSTRG.6139; transcript_id MSTRG.6139.20;
chr2	transdecoder	exon	80368302	80368399	.	+	.	gene_name 98058061|trpm2-4; gene_id MSTRG.6139; transcript_id MSTRG.6139.21;
chr2	transdecoder	exon	80368302	80368399	.	+	.	gene_name 98058061|trpm2-4; gene_id MSTRG.6139; transcript_id MSTRG.6139.3;
chr2	transdecoder	exon	80368302	80368399	.	+	.	gene_name 98058061|trpm2-4; gene_id MSTRG.6139; transcript_id MSTRG.6139.4;
chr2	transdecoder	exon	80368302	80368399	.	+	.	gene_name 98058061|trpm2-4; gene_id MSTRG.6139; transcript_id MSTRG.6139.5;
chr2	transdecoder	exon	80368302	80368399	.	+	.	gene_name 98058061|trpm2-4; gene_id MSTRG.6139; transcript_id MSTRG.6139.6;
chr2	transdecoder	exon	80368302	80368399	.	+	.	gene_name 98058061|trpm2-4; gene_id MSTRG.6139; transcript_id MSTRG.6139.7;
chr2	transdecoder	exon	80368302	80368399	.	+	.	gene_name 98058061|trpm2-4; gene_id MSTRG.6139; transcript_id MSTRG.6139.8;
chr2	transdecoder	exon	80368302	80368399	.	+	.	gene_name 98058061|trpm2-4; gene_id MSTRG.6139; transcript_id MSTRG.6139.9;
chr2	transdecoder	CDS	80368539	80368673	.	+	0	gene_name 98058061|trpm2-4; gene_id MSTRG.6139; transcript_id MSTRG.6139.1;
chr2	transdecoder	CDS	80368539	80368673	.	+	0	gene_name 98058061|trpm2-4; gene_id MSTRG.6139; transcript_id MSTRG.6139.10;
chr2	transdecoder	CDS	80368539	80368673	.	+	0	gene_name 98058061|trpm2-4; gene_id MSTRG.6139; transcript_id MSTRG.6139.11;
chr2	transdecoder	CDS	80368539	80368673	.	+	0	gene_name 98058061|trpm2-4; gene_id MSTRG.6139; transcript_id MSTRG.6139.12;
chr2	transdecoder	CDS	80368539	80368673	.	+	0	gene_name 98058061|trpm2-4; gene_id MSTRG.6139; transcript_id MSTRG.6139.13;
chr2	transdecoder	CDS	80368539	80368673	.	+	0	gene_name 98058061|trpm2-4; gene_id MSTRG.6139; transcript_id MSTRG.6139.14;
chr2	transdecoder	CDS	80368539	80368673	.	+	0	gene_name 98058061|trpm2-4; gene_id MSTRG.6139; transcript_id MSTRG.6139.15;
chr2	transdecoder	CDS	80368539	80368673	.	+	0	gene_name 98058061|trpm2-4; gene_id MSTRG.6139; transcript_id MSTRG.6139.16;
chr2	transdecoder	CDS	80368539	80368673	.	+	0	gene_name 98058061|trpm2-4; gene_id MSTRG.6139; transcript_id MSTRG.6139.17;
chr2	transdecoder	CDS	80368539	80368673	.	+	0	gene_name 98058061|trpm2-4; gene_id MSTRG.6139; transcript_id MSTRG.6139.18;
chr2	transdecoder	CDS	80368539	80368673	.	+	0	gene_name 98058061|trpm2-4; gene_id MSTRG.6139; transcript_id MSTRG.6139.19;
chr2	transdecoder	CDS	80368539	80368673	.	+	0	gene_name 98058061|trpm2-4; gene_id MSTRG.6139; transcript_id MSTRG.6139.2;
chr2	transdecoder	CDS	80368539	80368673	.	+	0	gene_name 98058061|trpm2-4; gene_id MSTRG.6139; transcript_id MSTRG.6139.20;
chr2	transdecoder	CDS	80368539	80368673	.	+	0	gene_name 98058061|trpm2-4; gene_id MSTRG.6139; transcript_id MSTRG.6139.21;
chr2	transdecoder	CDS	80368539	80368673	.	+	0	gene_name 98058061|trpm2-4; gene_id MSTRG.6139; transcript_id MSTRG.6139.3;
chr2	transdecoder	CDS	80368539	80368673	.	+	0	gene_name 98058061|trpm2-4; gene_id MSTRG.6139; transcript_id MSTRG.6139.4;
chr2	transdecoder	CDS	80368539	80368673	.	+	0	gene_name 98058061|trpm2-4; gene_id MSTRG.6139; transcript_id MSTRG.6139.5;
chr2	transdecoder	CDS	80368539	80368673	.	+	0	gene_name 98058061|trpm2-4; gene_id MSTRG.6139; transcript_id MSTRG.6139.6;
chr2	transdecoder	CDS	80368539	80368673	.	+	0	gene_name 98058061|trpm2-4; gene_id MSTRG.6139; transcript_id MSTRG.6139.7;
chr2	transdecoder	CDS	80368539	80368673	.	+	0	gene_name 98058061|trpm2-4; gene_id MSTRG.6139; transcript_id MSTRG.6139.8;
chr2	transdecoder	CDS	80368539	80368673	.	+	0	gene_name 98058061|trpm2-4; gene_id MSTRG.6139; transcript_id MSTRG.6139.9;
chr2	transdecoder	exon	80368539	80368673	.	+	.	gene_name 98058061|trpm2-4; gene_id MSTRG.6139; transcript_id MSTRG.6139.1;
chr2	transdecoder	exon	80368539	80368673	.	+	.	gene_name 98058061|trpm2-4; gene_id MSTRG.6139; transcript_id MSTRG.6139.10;
chr2	transdecoder	exon	80368539	80368673	.	+	.	gene_name 98058061|trpm2-4; gene_id MSTRG.6139; transcript_id MSTRG.6139.11;
chr2	transdecoder	exon	80368539	80368673	.	+	.	gene_name 98058061|trpm2-4; gene_id MSTRG.6139; transcript_id MSTRG.6139.12;
chr2	transdecoder	exon	80368539	80368673	.	+	.	gene_name 98058061|trpm2-4; gene_id MSTRG.6139; transcript_id MSTRG.6139.13;
chr2	transdecoder	exon	80368539	80368673	.	+	.	gene_name 98058061|trpm2-4; gene_id MSTRG.6139; transcript_id MSTRG.6139.14;
chr2	transdecoder	exon	80368539	80368673	.	+	.	gene_name 98058061|trpm2-4; gene_id MSTRG.6139; transcript_id MSTRG.6139.15;
chr2	transdecoder	exon	80368539	80368673	.	+	.	gene_name 98058061|trpm2-4; gene_id MSTRG.6139; transcript_id MSTRG.6139.16;
chr2	transdecoder	exon	80368539	80368673	.	+	.	gene_name 98058061|trpm2-4; gene_id MSTRG.6139; transcript_id MSTRG.6139.17;
chr2	transdecoder	exon	80368539	80368673	.	+	.	gene_name 98058061|trpm2-4; gene_id MSTRG.6139; transcript_id MSTRG.6139.18;
chr2	transdecoder	exon	80368539	80368673	.	+	.	gene_name 98058061|trpm2-4; gene_id MSTRG.6139; transcript_id MSTRG.6139.19;
chr2	transdecoder	exon	80368539	80368673	.	+	.	gene_name 98058061|trpm2-4; gene_id MSTRG.6139; transcript_id MSTRG.6139.2;
chr2	transdecoder	exon	80368539	80368673	.	+	.	gene_name 98058061|trpm2-4; gene_id MSTRG.6139; transcript_id MSTRG.6139.20;
chr2	transdecoder	exon	80368539	80368673	.	+	.	gene_name 98058061|trpm2-4; gene_id MSTRG.6139; transcript_id MSTRG.6139.21;
chr2	transdecoder	exon	80368539	80368673	.	+	.	gene_name 98058061|trpm2-4; gene_id MSTRG.6139; transcript_id MSTRG.6139.3;
chr2	transdecoder	exon	80368539	80368673	.	+	.	gene_name 98058061|trpm2-4; gene_id MSTRG.6139; transcript_id MSTRG.6139.4;
chr2	transdecoder	exon	80368539	80368673	.	+	.	gene_name 98058061|trpm2-4; gene_id MSTRG.6139; transcript_id MSTRG.6139.5;
chr2	transdecoder	exon	80368539	80368673	.	+	.	gene_name 98058061|trpm2-4; gene_id MSTRG.6139; transcript_id MSTRG.6139.6;
chr2	transdecoder	exon	80368539	80368673	.	+	.	gene_name 98058061|trpm2-4; gene_id MSTRG.6139; transcript_id MSTRG.6139.7;
chr2	transdecoder	exon	80368539	80368673	.	+	.	gene_name 98058061|trpm2-4; gene_id MSTRG.6139; transcript_id MSTRG.6139.8;
chr2	transdecoder	exon	80368539	80368673	.	+	.	gene_name 98058061|trpm2-4; gene_id MSTRG.6139; transcript_id MSTRG.6139.9;
chr2	transdecoder	CDS	80368833	80368880	.	+	0	gene_name 98058061|trpm2-4; gene_id MSTRG.6139; transcript_id MSTRG.6139.1;
chr2	transdecoder	CDS	80368833	80368880	.	+	0	gene_name 98058061|trpm2-4; gene_id MSTRG.6139; transcript_id MSTRG.6139.10;
chr2	transdecoder	CDS	80368833	80368880	.	+	0	gene_name 98058061|trpm2-4; gene_id MSTRG.6139; transcript_id MSTRG.6139.11;
chr2	transdecoder	CDS	80368833	80368880	.	+	0	gene_name 98058061|trpm2-4; gene_id MSTRG.6139; transcript_id MSTRG.6139.12;
chr2	transdecoder	CDS	80368833	80368880	.	+	0	gene_name 98058061|trpm2-4; gene_id MSTRG.6139; transcript_id MSTRG.6139.13;
chr2	transdecoder	CDS	80368833	80368880	.	+	0	gene_name 98058061|trpm2-4; gene_id MSTRG.6139; transcript_id MSTRG.6139.14;
chr2	transdecoder	CDS	80368833	80368880	.	+	0	gene_name 98058061|trpm2-4; gene_id MSTRG.6139; transcript_id MSTRG.6139.15;
chr2	transdecoder	CDS	80368833	80368880	.	+	0	gene_name 98058061|trpm2-4; gene_id MSTRG.6139; transcript_id MSTRG.6139.16;
chr2	transdecoder	CDS	80368833	80368880	.	+	0	gene_name 98058061|trpm2-4; gene_id MSTRG.6139; transcript_id MSTRG.6139.17;
chr2	transdecoder	CDS	80368833	80368880	.	+	0	gene_name 98058061|trpm2-4; gene_id MSTRG.6139; transcript_id MSTRG.6139.18;
chr2	transdecoder	CDS	80368833	80368880	.	+	0	gene_name 98058061|trpm2-4; gene_id MSTRG.6139; transcript_id MSTRG.6139.19;
chr2	transdecoder	CDS	80368833	80368880	.	+	0	gene_name 98058061|trpm2-4; gene_id MSTRG.6139; transcript_id MSTRG.6139.2;
chr2	transdecoder	CDS	80368833	80368880	.	+	0	gene_name 98058061|trpm2-4; gene_id MSTRG.6139; transcript_id MSTRG.6139.20;
chr2	transdecoder	CDS	80368833	80368880	.	+	0	gene_name 98058061|trpm2-4; gene_id MSTRG.6139; transcript_id MSTRG.6139.21;
chr2	transdecoder	CDS	80368833	80368880	.	+	0	gene_name 98058061|trpm2-4; gene_id MSTRG.6139; transcript_id MSTRG.6139.3;
chr2	transdecoder	CDS	80368833	80368880	.	+	0	gene_name 98058061|trpm2-4; gene_id MSTRG.6139; transcript_id MSTRG.6139.4;
chr2	transdecoder	CDS	80368833	80368880	.	+	0	gene_name 98058061|trpm2-4; gene_id MSTRG.6139; transcript_id MSTRG.6139.5;
chr2	transdecoder	CDS	80368833	80368880	.	+	0	gene_name 98058061|trpm2-4; gene_id MSTRG.6139; transcript_id MSTRG.6139.6;
chr2	transdecoder	CDS	80368833	80368880	.	+	0	gene_name 98058061|trpm2-4; gene_id MSTRG.6139; transcript_id MSTRG.6139.7;
chr2	transdecoder	CDS	80368833	80368880	.	+	0	gene_name 98058061|trpm2-4; gene_id MSTRG.6139; transcript_id MSTRG.6139.8;
chr2	transdecoder	CDS	80368833	80368880	.	+	0	gene_name 98058061|trpm2-4; gene_id MSTRG.6139; transcript_id MSTRG.6139.9;
chr2	transdecoder	exon	80368833	80368880	.	+	.	gene_name 98058061|trpm2-4; gene_id MSTRG.6139; transcript_id MSTRG.6139.1;
chr2	transdecoder	exon	80368833	80368880	.	+	.	gene_name 98058061|trpm2-4; gene_id MSTRG.6139; transcript_id MSTRG.6139.10;
chr2	transdecoder	exon	80368833	80368880	.	+	.	gene_name 98058061|trpm2-4; gene_id MSTRG.6139; transcript_id MSTRG.6139.11;
chr2	transdecoder	exon	80368833	80368880	.	+	.	gene_name 98058061|trpm2-4; gene_id MSTRG.6139; transcript_id MSTRG.6139.12;
chr2	transdecoder	exon	80368833	80368880	.	+	.	gene_name 98058061|trpm2-4; gene_id MSTRG.6139; transcript_id MSTRG.6139.13;
chr2	transdecoder	exon	80368833	80368880	.	+	.	gene_name 98058061|trpm2-4; gene_id MSTRG.6139; transcript_id MSTRG.6139.14;
chr2	transdecoder	exon	80368833	80368880	.	+	.	gene_name 98058061|trpm2-4; gene_id MSTRG.6139; transcript_id MSTRG.6139.15;
chr2	transdecoder	exon	80368833	80368880	.	+	.	gene_name 98058061|trpm2-4; gene_id MSTRG.6139; transcript_id MSTRG.6139.16;
chr2	transdecoder	exon	80368833	80368880	.	+	.	gene_name 98058061|trpm2-4; gene_id MSTRG.6139; transcript_id MSTRG.6139.17;
chr2	transdecoder	exon	80368833	80368880	.	+	.	gene_name 98058061|trpm2-4; gene_id MSTRG.6139; transcript_id MSTRG.6139.18;
chr2	transdecoder	exon	80368833	80368880	.	+	.	gene_name 98058061|trpm2-4; gene_id MSTRG.6139; transcript_id MSTRG.6139.19;
chr2	transdecoder	exon	80368833	80368880	.	+	.	gene_name 98058061|trpm2-4; gene_id MSTRG.6139; transcript_id MSTRG.6139.2;
chr2	transdecoder	exon	80368833	80368880	.	+	.	gene_name 98058061|trpm2-4; gene_id MSTRG.6139; transcript_id MSTRG.6139.20;
chr2	transdecoder	exon	80368833	80368880	.	+	.	gene_name 98058061|trpm2-4; gene_id MSTRG.6139; transcript_id MSTRG.6139.21;
chr2	transdecoder	exon	80368833	80368880	.	+	.	gene_name 98058061|trpm2-4; gene_id MSTRG.6139; transcript_id MSTRG.6139.3;
chr2	transdecoder	exon	80368833	80368880	.	+	.	gene_name 98058061|trpm2-4; gene_id MSTRG.6139; transcript_id MSTRG.6139.4;
chr2	transdecoder	exon	80368833	80368880	.	+	.	gene_name 98058061|trpm2-4; gene_id MSTRG.6139; transcript_id MSTRG.6139.5;
chr2	transdecoder	exon	80368833	80368880	.	+	.	gene_name 98058061|trpm2-4; gene_id MSTRG.6139; transcript_id MSTRG.6139.6;
chr2	transdecoder	exon	80368833	80368880	.	+	.	gene_name 98058061|trpm2-4; gene_id MSTRG.6139; transcript_id MSTRG.6139.7;
chr2	transdecoder	exon	80368833	80368880	.	+	.	gene_name 98058061|trpm2-4; gene_id MSTRG.6139; transcript_id MSTRG.6139.8;
chr2	transdecoder	exon	80368833	80368880	.	+	.	gene_name 98058061|trpm2-4; gene_id MSTRG.6139; transcript_id MSTRG.6139.9;
chr2	transdecoder	CDS	80373065	80373164	.	+	0	gene_name 98058061|trpm2-4; gene_id MSTRG.6139; transcript_id MSTRG.6139.1;
chr2	transdecoder	CDS	80373065	80373164	.	+	0	gene_name 98058061|trpm2-4; gene_id MSTRG.6139; transcript_id MSTRG.6139.10;
chr2	transdecoder	CDS	80373065	80373164	.	+	0	gene_name 98058061|trpm2-4; gene_id MSTRG.6139; transcript_id MSTRG.6139.11;
chr2	transdecoder	CDS	80373065	80373164	.	+	0	gene_name 98058061|trpm2-4; gene_id MSTRG.6139; transcript_id MSTRG.6139.12;
chr2	transdecoder	CDS	80373065	80373164	.	+	0	gene_name 98058061|trpm2-4; gene_id MSTRG.6139; transcript_id MSTRG.6139.13;
chr2	transdecoder	CDS	80373065	80373164	.	+	0	gene_name 98058061|trpm2-4; gene_id MSTRG.6139; transcript_id MSTRG.6139.14;
chr2	transdecoder	CDS	80373065	80373164	.	+	0	gene_name 98058061|trpm2-4; gene_id MSTRG.6139; transcript_id MSTRG.6139.15;
chr2	transdecoder	CDS	80373065	80373164	.	+	0	gene_name 98058061|trpm2-4; gene_id MSTRG.6139; transcript_id MSTRG.6139.16;
chr2	transdecoder	CDS	80373065	80373164	.	+	0	gene_name 98058061|trpm2-4; gene_id MSTRG.6139; transcript_id MSTRG.6139.17;
chr2	transdecoder	CDS	80373065	80373164	.	+	0	gene_name 98058061|trpm2-4; gene_id MSTRG.6139; transcript_id MSTRG.6139.18;
chr2	transdecoder	CDS	80373065	80373164	.	+	0	gene_name 98058061|trpm2-4; gene_id MSTRG.6139; transcript_id MSTRG.6139.19;
chr2	transdecoder	CDS	80373065	80373164	.	+	0	gene_name 98058061|trpm2-4; gene_id MSTRG.6139; transcript_id MSTRG.6139.2;
chr2	transdecoder	CDS	80373065	80373164	.	+	0	gene_name 98058061|trpm2-4; gene_id MSTRG.6139; transcript_id MSTRG.6139.20;
chr2	transdecoder	CDS	80373065	80373164	.	+	0	gene_name 98058061|trpm2-4; gene_id MSTRG.6139; transcript_id MSTRG.6139.21;
chr2	transdecoder	CDS	80373065	80373164	.	+	0	gene_name 98058061|trpm2-4; gene_id MSTRG.6139; transcript_id MSTRG.6139.3;
chr2	transdecoder	CDS	80373065	80373164	.	+	0	gene_name 98058061|trpm2-4; gene_id MSTRG.6139; transcript_id MSTRG.6139.4;
chr2	transdecoder	CDS	80373065	80373164	.	+	0	gene_name 98058061|trpm2-4; gene_id MSTRG.6139; transcript_id MSTRG.6139.5;
chr2	transdecoder	CDS	80373065	80373164	.	+	0	gene_name 98058061|trpm2-4; gene_id MSTRG.6139; transcript_id MSTRG.6139.6;
chr2	transdecoder	CDS	80373065	80373164	.	+	0	gene_name 98058061|trpm2-4; gene_id MSTRG.6139; transcript_id MSTRG.6139.7;
chr2	transdecoder	CDS	80373065	80373164	.	+	0	gene_name 98058061|trpm2-4; gene_id MSTRG.6139; transcript_id MSTRG.6139.8;
chr2	transdecoder	CDS	80373065	80373164	.	+	0	gene_name 98058061|trpm2-4; gene_id MSTRG.6139; transcript_id MSTRG.6139.9;
chr2	transdecoder	exon	80373065	80373164	.	+	.	gene_name 98058061|trpm2-4; gene_id MSTRG.6139; transcript_id MSTRG.6139.1;
chr2	transdecoder	exon	80373065	80373164	.	+	.	gene_name 98058061|trpm2-4; gene_id MSTRG.6139; transcript_id MSTRG.6139.10;
chr2	transdecoder	exon	80373065	80373164	.	+	.	gene_name 98058061|trpm2-4; gene_id MSTRG.6139; transcript_id MSTRG.6139.11;
chr2	transdecoder	exon	80373065	80373164	.	+	.	gene_name 98058061|trpm2-4; gene_id MSTRG.6139; transcript_id MSTRG.6139.12;
chr2	transdecoder	exon	80373065	80373164	.	+	.	gene_name 98058061|trpm2-4; gene_id MSTRG.6139; transcript_id MSTRG.6139.13;
chr2	transdecoder	exon	80373065	80373164	.	+	.	gene_name 98058061|trpm2-4; gene_id MSTRG.6139; transcript_id MSTRG.6139.14;
chr2	transdecoder	exon	80373065	80373164	.	+	.	gene_name 98058061|trpm2-4; gene_id MSTRG.6139; transcript_id MSTRG.6139.15;
chr2	transdecoder	exon	80373065	80373164	.	+	.	gene_name 98058061|trpm2-4; gene_id MSTRG.6139; transcript_id MSTRG.6139.16;
chr2	transdecoder	exon	80373065	80373164	.	+	.	gene_name 98058061|trpm2-4; gene_id MSTRG.6139; transcript_id MSTRG.6139.17;
chr2	transdecoder	exon	80373065	80373164	.	+	.	gene_name 98058061|trpm2-4; gene_id MSTRG.6139; transcript_id MSTRG.6139.18;
chr2	transdecoder	exon	80373065	80373164	.	+	.	gene_name 98058061|trpm2-4; gene_id MSTRG.6139; transcript_id MSTRG.6139.19;
chr2	transdecoder	exon	80373065	80373164	.	+	.	gene_name 98058061|trpm2-4; gene_id MSTRG.6139; transcript_id MSTRG.6139.2;
chr2	transdecoder	exon	80373065	80373164	.	+	.	gene_name 98058061|trpm2-4; gene_id MSTRG.6139; transcript_id MSTRG.6139.20;
chr2	transdecoder	exon	80373065	80373164	.	+	.	gene_name 98058061|trpm2-4; gene_id MSTRG.6139; transcript_id MSTRG.6139.21;
chr2	transdecoder	exon	80373065	80373164	.	+	.	gene_name 98058061|trpm2-4; gene_id MSTRG.6139; transcript_id MSTRG.6139.3;
chr2	transdecoder	exon	80373065	80373164	.	+	.	gene_name 98058061|trpm2-4; gene_id MSTRG.6139; transcript_id MSTRG.6139.4;
chr2	transdecoder	exon	80373065	80373164	.	+	.	gene_name 98058061|trpm2-4; gene_id MSTRG.6139; transcript_id MSTRG.6139.5;
chr2	transdecoder	exon	80373065	80373164	.	+	.	gene_name 98058061|trpm2-4; gene_id MSTRG.6139; transcript_id MSTRG.6139.6;
chr2	transdecoder	exon	80373065	80373164	.	+	.	gene_name 98058061|trpm2-4; gene_id MSTRG.6139; transcript_id MSTRG.6139.7;
chr2	transdecoder	exon	80373065	80373164	.	+	.	gene_name 98058061|trpm2-4; gene_id MSTRG.6139; transcript_id MSTRG.6139.8;
chr2	transdecoder	exon	80373065	80373164	.	+	.	gene_name 98058061|trpm2-4; gene_id MSTRG.6139; transcript_id MSTRG.6139.9;
chr2	transdecoder	CDS	80374433	80374631	.	+	2	gene_name 98058061|trpm2-4; gene_id MSTRG.6139; transcript_id MSTRG.6139.1;
chr2	transdecoder	CDS	80374433	80374631	.	+	2	gene_name 98058061|trpm2-4; gene_id MSTRG.6139; transcript_id MSTRG.6139.10;
chr2	transdecoder	CDS	80374433	80374631	.	+	2	gene_name 98058061|trpm2-4; gene_id MSTRG.6139; transcript_id MSTRG.6139.11;
chr2	transdecoder	CDS	80374433	80374631	.	+	2	gene_name 98058061|trpm2-4; gene_id MSTRG.6139; transcript_id MSTRG.6139.12;
chr2	transdecoder	CDS	80374433	80374631	.	+	2	gene_name 98058061|trpm2-4; gene_id MSTRG.6139; transcript_id MSTRG.6139.13;
chr2	transdecoder	CDS	80374433	80374631	.	+	2	gene_name 98058061|trpm2-4; gene_id MSTRG.6139; transcript_id MSTRG.6139.14;
chr2	transdecoder	CDS	80374433	80374631	.	+	2	gene_name 98058061|trpm2-4; gene_id MSTRG.6139; transcript_id MSTRG.6139.15;
chr2	transdecoder	CDS	80374433	80374631	.	+	2	gene_name 98058061|trpm2-4; gene_id MSTRG.6139; transcript_id MSTRG.6139.16;
chr2	transdecoder	CDS	80374433	80374631	.	+	2	gene_name 98058061|trpm2-4; gene_id MSTRG.6139; transcript_id MSTRG.6139.17;
chr2	transdecoder	CDS	80374433	80374631	.	+	2	gene_name 98058061|trpm2-4; gene_id MSTRG.6139; transcript_id MSTRG.6139.18;
chr2	transdecoder	CDS	80374433	80374631	.	+	2	gene_name 98058061|trpm2-4; gene_id MSTRG.6139; transcript_id MSTRG.6139.19;
chr2	transdecoder	CDS	80374433	80374631	.	+	2	gene_name 98058061|trpm2-4; gene_id MSTRG.6139; transcript_id MSTRG.6139.2;
chr2	transdecoder	CDS	80374433	80374631	.	+	2	gene_name 98058061|trpm2-4; gene_id MSTRG.6139; transcript_id MSTRG.6139.20;
chr2	transdecoder	CDS	80374433	80374631	.	+	2	gene_name 98058061|trpm2-4; gene_id MSTRG.6139; transcript_id MSTRG.6139.21;
chr2	transdecoder	CDS	80374433	80374631	.	+	2	gene_name 98058061|trpm2-4; gene_id MSTRG.6139; transcript_id MSTRG.6139.3;
chr2	transdecoder	CDS	80374433	80374631	.	+	2	gene_name 98058061|trpm2-4; gene_id MSTRG.6139; transcript_id MSTRG.6139.4;
chr2	transdecoder	CDS	80374433	80374631	.	+	2	gene_name 98058061|trpm2-4; gene_id MSTRG.6139; transcript_id MSTRG.6139.5;
chr2	transdecoder	CDS	80374433	80374631	.	+	2	gene_name 98058061|trpm2-4; gene_id MSTRG.6139; transcript_id MSTRG.6139.6;
chr2	transdecoder	CDS	80374433	80374631	.	+	2	gene_name 98058061|trpm2-4; gene_id MSTRG.6139; transcript_id MSTRG.6139.7;
chr2	transdecoder	CDS	80374433	80374631	.	+	2	gene_name 98058061|trpm2-4; gene_id MSTRG.6139; transcript_id MSTRG.6139.8;
chr2	transdecoder	CDS	80374433	80374631	.	+	2	gene_name 98058061|trpm2-4; gene_id MSTRG.6139; transcript_id MSTRG.6139.9;
chr2	transdecoder	exon	80374433	80374631	.	+	.	gene_name 98058061|trpm2-4; gene_id MSTRG.6139; transcript_id MSTRG.6139.1;
chr2	transdecoder	exon	80374433	80374631	.	+	.	gene_name 98058061|trpm2-4; gene_id MSTRG.6139; transcript_id MSTRG.6139.10;
chr2	transdecoder	exon	80374433	80374631	.	+	.	gene_name 98058061|trpm2-4; gene_id MSTRG.6139; transcript_id MSTRG.6139.11;
chr2	transdecoder	exon	80374433	80374631	.	+	.	gene_name 98058061|trpm2-4; gene_id MSTRG.6139; transcript_id MSTRG.6139.12;
chr2	transdecoder	exon	80374433	80374631	.	+	.	gene_name 98058061|trpm2-4; gene_id MSTRG.6139; transcript_id MSTRG.6139.13;
chr2	transdecoder	exon	80374433	80374631	.	+	.	gene_name 98058061|trpm2-4; gene_id MSTRG.6139; transcript_id MSTRG.6139.14;
chr2	transdecoder	exon	80374433	80374631	.	+	.	gene_name 98058061|trpm2-4; gene_id MSTRG.6139; transcript_id MSTRG.6139.15;
chr2	transdecoder	exon	80374433	80374631	.	+	.	gene_name 98058061|trpm2-4; gene_id MSTRG.6139; transcript_id MSTRG.6139.16;
chr2	transdecoder	exon	80374433	80374631	.	+	.	gene_name 98058061|trpm2-4; gene_id MSTRG.6139; transcript_id MSTRG.6139.17;
chr2	transdecoder	exon	80374433	80374631	.	+	.	gene_name 98058061|trpm2-4; gene_id MSTRG.6139; transcript_id MSTRG.6139.18;
chr2	transdecoder	exon	80374433	80374631	.	+	.	gene_name 98058061|trpm2-4; gene_id MSTRG.6139; transcript_id MSTRG.6139.19;
chr2	transdecoder	exon	80374433	80374631	.	+	.	gene_name 98058061|trpm2-4; gene_id MSTRG.6139; transcript_id MSTRG.6139.2;
chr2	transdecoder	exon	80374433	80374631	.	+	.	gene_name 98058061|trpm2-4; gene_id MSTRG.6139; transcript_id MSTRG.6139.20;
chr2	transdecoder	exon	80374433	80374631	.	+	.	gene_name 98058061|trpm2-4; gene_id MSTRG.6139; transcript_id MSTRG.6139.21;
chr2	transdecoder	exon	80374433	80374631	.	+	.	gene_name 98058061|trpm2-4; gene_id MSTRG.6139; transcript_id MSTRG.6139.3;
chr2	transdecoder	exon	80374433	80374631	.	+	.	gene_name 98058061|trpm2-4; gene_id MSTRG.6139; transcript_id MSTRG.6139.4;
chr2	transdecoder	exon	80374433	80374631	.	+	.	gene_name 98058061|trpm2-4; gene_id MSTRG.6139; transcript_id MSTRG.6139.5;
chr2	transdecoder	exon	80374433	80374631	.	+	.	gene_name 98058061|trpm2-4; gene_id MSTRG.6139; transcript_id MSTRG.6139.6;
chr2	transdecoder	exon	80374433	80374631	.	+	.	gene_name 98058061|trpm2-4; gene_id MSTRG.6139; transcript_id MSTRG.6139.7;
chr2	transdecoder	exon	80374433	80374631	.	+	.	gene_name 98058061|trpm2-4; gene_id MSTRG.6139; transcript_id MSTRG.6139.8;
chr2	transdecoder	exon	80374433	80374631	.	+	.	gene_name 98058061|trpm2-4; gene_id MSTRG.6139; transcript_id MSTRG.6139.9;
chr2	transdecoder	CDS	80375734	80375959	.	+	1	gene_name 98058061|trpm2-4; gene_id MSTRG.6139; transcript_id MSTRG.6139.1;
chr2	transdecoder	CDS	80375734	80375959	.	+	1	gene_name 98058061|trpm2-4; gene_id MSTRG.6139; transcript_id MSTRG.6139.10;
chr2	transdecoder	CDS	80375734	80375959	.	+	1	gene_name 98058061|trpm2-4; gene_id MSTRG.6139; transcript_id MSTRG.6139.11;
chr2	transdecoder	CDS	80375734	80375959	.	+	1	gene_name 98058061|trpm2-4; gene_id MSTRG.6139; transcript_id MSTRG.6139.12;
chr2	transdecoder	CDS	80375734	80375959	.	+	1	gene_name 98058061|trpm2-4; gene_id MSTRG.6139; transcript_id MSTRG.6139.13;
chr2	transdecoder	CDS	80375734	80375959	.	+	1	gene_name 98058061|trpm2-4; gene_id MSTRG.6139; transcript_id MSTRG.6139.14;
chr2	transdecoder	CDS	80375734	80375959	.	+	1	gene_name 98058061|trpm2-4; gene_id MSTRG.6139; transcript_id MSTRG.6139.15;
chr2	transdecoder	CDS	80375734	80375959	.	+	1	gene_name 98058061|trpm2-4; gene_id MSTRG.6139; transcript_id MSTRG.6139.16;
chr2	transdecoder	CDS	80375734	80375959	.	+	1	gene_name 98058061|trpm2-4; gene_id MSTRG.6139; transcript_id MSTRG.6139.17;
chr2	transdecoder	CDS	80375734	80375959	.	+	1	gene_name 98058061|trpm2-4; gene_id MSTRG.6139; transcript_id MSTRG.6139.18;
chr2	transdecoder	CDS	80375734	80375959	.	+	1	gene_name 98058061|trpm2-4; gene_id MSTRG.6139; transcript_id MSTRG.6139.19;
chr2	transdecoder	CDS	80375734	80375959	.	+	1	gene_name 98058061|trpm2-4; gene_id MSTRG.6139; transcript_id MSTRG.6139.2;
chr2	transdecoder	CDS	80375734	80375959	.	+	1	gene_name 98058061|trpm2-4; gene_id MSTRG.6139; transcript_id MSTRG.6139.20;
chr2	transdecoder	CDS	80375734	80375959	.	+	1	gene_name 98058061|trpm2-4; gene_id MSTRG.6139; transcript_id MSTRG.6139.21;
chr2	transdecoder	CDS	80375734	80375959	.	+	1	gene_name 98058061|trpm2-4; gene_id MSTRG.6139; transcript_id MSTRG.6139.3;
chr2	transdecoder	CDS	80375734	80375959	.	+	1	gene_name 98058061|trpm2-4; gene_id MSTRG.6139; transcript_id MSTRG.6139.4;
chr2	transdecoder	CDS	80375734	80375959	.	+	1	gene_name 98058061|trpm2-4; gene_id MSTRG.6139; transcript_id MSTRG.6139.5;
chr2	transdecoder	CDS	80375734	80375959	.	+	1	gene_name 98058061|trpm2-4; gene_id MSTRG.6139; transcript_id MSTRG.6139.6;
chr2	transdecoder	CDS	80375734	80375959	.	+	1	gene_name 98058061|trpm2-4; gene_id MSTRG.6139; transcript_id MSTRG.6139.7;
chr2	transdecoder	CDS	80375734	80375959	.	+	1	gene_name 98058061|trpm2-4; gene_id MSTRG.6139; transcript_id MSTRG.6139.8;
chr2	transdecoder	CDS	80375734	80375959	.	+	1	gene_name 98058061|trpm2-4; gene_id MSTRG.6139; transcript_id MSTRG.6139.9;
chr2	transdecoder	exon	80375734	80375959	.	+	.	gene_name 98058061|trpm2-4; gene_id MSTRG.6139; transcript_id MSTRG.6139.1;
chr2	transdecoder	exon	80375734	80375959	.	+	.	gene_name 98058061|trpm2-4; gene_id MSTRG.6139; transcript_id MSTRG.6139.10;
chr2	transdecoder	exon	80375734	80375959	.	+	.	gene_name 98058061|trpm2-4; gene_id MSTRG.6139; transcript_id MSTRG.6139.11;
chr2	transdecoder	exon	80375734	80375959	.	+	.	gene_name 98058061|trpm2-4; gene_id MSTRG.6139; transcript_id MSTRG.6139.12;
chr2	transdecoder	exon	80375734	80375959	.	+	.	gene_name 98058061|trpm2-4; gene_id MSTRG.6139; transcript_id MSTRG.6139.13;
chr2	transdecoder	exon	80375734	80375959	.	+	.	gene_name 98058061|trpm2-4; gene_id MSTRG.6139; transcript_id MSTRG.6139.14;
chr2	transdecoder	exon	80375734	80375959	.	+	.	gene_name 98058061|trpm2-4; gene_id MSTRG.6139; transcript_id MSTRG.6139.15;
chr2	transdecoder	exon	80375734	80375959	.	+	.	gene_name 98058061|trpm2-4; gene_id MSTRG.6139; transcript_id MSTRG.6139.16;
chr2	transdecoder	exon	80375734	80375959	.	+	.	gene_name 98058061|trpm2-4; gene_id MSTRG.6139; transcript_id MSTRG.6139.17;
chr2	transdecoder	exon	80375734	80375959	.	+	.	gene_name 98058061|trpm2-4; gene_id MSTRG.6139; transcript_id MSTRG.6139.18;
chr2	transdecoder	exon	80375734	80375959	.	+	.	gene_name 98058061|trpm2-4; gene_id MSTRG.6139; transcript_id MSTRG.6139.19;
chr2	transdecoder	exon	80375734	80375959	.	+	.	gene_name 98058061|trpm2-4; gene_id MSTRG.6139; transcript_id MSTRG.6139.2;
chr2	transdecoder	exon	80375734	80375959	.	+	.	gene_name 98058061|trpm2-4; gene_id MSTRG.6139; transcript_id MSTRG.6139.20;
chr2	transdecoder	exon	80375734	80375959	.	+	.	gene_name 98058061|trpm2-4; gene_id MSTRG.6139; transcript_id MSTRG.6139.21;
chr2	transdecoder	exon	80375734	80375959	.	+	.	gene_name 98058061|trpm2-4; gene_id MSTRG.6139; transcript_id MSTRG.6139.3;
chr2	transdecoder	exon	80375734	80375959	.	+	.	gene_name 98058061|trpm2-4; gene_id MSTRG.6139; transcript_id MSTRG.6139.4;
chr2	transdecoder	exon	80375734	80375959	.	+	.	gene_name 98058061|trpm2-4; gene_id MSTRG.6139; transcript_id MSTRG.6139.5;
chr2	transdecoder	exon	80375734	80375959	.	+	.	gene_name 98058061|trpm2-4; gene_id MSTRG.6139; transcript_id MSTRG.6139.6;
chr2	transdecoder	exon	80375734	80375959	.	+	.	gene_name 98058061|trpm2-4; gene_id MSTRG.6139; transcript_id MSTRG.6139.7;
chr2	transdecoder	exon	80375734	80375959	.	+	.	gene_name 98058061|trpm2-4; gene_id MSTRG.6139; transcript_id MSTRG.6139.8;
chr2	transdecoder	exon	80375734	80375959	.	+	.	gene_name 98058061|trpm2-4; gene_id MSTRG.6139; transcript_id MSTRG.6139.9;
chr2	transdecoder	CDS	80379183	80379335	.	+	0	gene_name 98058061|trpm2-4; gene_id MSTRG.6139; transcript_id MSTRG.6139.1;
chr2	transdecoder	CDS	80379183	80379335	.	+	0	gene_name 98058061|trpm2-4; gene_id MSTRG.6139; transcript_id MSTRG.6139.10;
chr2	transdecoder	CDS	80379183	80379335	.	+	0	gene_name 98058061|trpm2-4; gene_id MSTRG.6139; transcript_id MSTRG.6139.11;
chr2	transdecoder	CDS	80379183	80379335	.	+	0	gene_name 98058061|trpm2-4; gene_id MSTRG.6139; transcript_id MSTRG.6139.12;
chr2	transdecoder	CDS	80379183	80379335	.	+	0	gene_name 98058061|trpm2-4; gene_id MSTRG.6139; transcript_id MSTRG.6139.13;
chr2	transdecoder	CDS	80379183	80379335	.	+	0	gene_name 98058061|trpm2-4; gene_id MSTRG.6139; transcript_id MSTRG.6139.14;
chr2	transdecoder	CDS	80379183	80379335	.	+	0	gene_name 98058061|trpm2-4; gene_id MSTRG.6139; transcript_id MSTRG.6139.15;
chr2	transdecoder	CDS	80379183	80379335	.	+	0	gene_name 98058061|trpm2-4; gene_id MSTRG.6139; transcript_id MSTRG.6139.16;
chr2	transdecoder	CDS	80379183	80379335	.	+	0	gene_name 98058061|trpm2-4; gene_id MSTRG.6139; transcript_id MSTRG.6139.17;
chr2	transdecoder	CDS	80379183	80379335	.	+	0	gene_name 98058061|trpm2-4; gene_id MSTRG.6139; transcript_id MSTRG.6139.18;
chr2	transdecoder	CDS	80379183	80379335	.	+	0	gene_name 98058061|trpm2-4; gene_id MSTRG.6139; transcript_id MSTRG.6139.19;
chr2	transdecoder	CDS	80379183	80379335	.	+	0	gene_name 98058061|trpm2-4; gene_id MSTRG.6139; transcript_id MSTRG.6139.2;
chr2	transdecoder	CDS	80379183	80379335	.	+	0	gene_name 98058061|trpm2-4; gene_id MSTRG.6139; transcript_id MSTRG.6139.20;
chr2	transdecoder	CDS	80379183	80379335	.	+	0	gene_name 98058061|trpm2-4; gene_id MSTRG.6139; transcript_id MSTRG.6139.21;
chr2	transdecoder	CDS	80379183	80379335	.	+	0	gene_name 98058061|trpm2-4; gene_id MSTRG.6139; transcript_id MSTRG.6139.3;
chr2	transdecoder	CDS	80379183	80379335	.	+	0	gene_name 98058061|trpm2-4; gene_id MSTRG.6139; transcript_id MSTRG.6139.4;
chr2	transdecoder	CDS	80379183	80379335	.	+	0	gene_name 98058061|trpm2-4; gene_id MSTRG.6139; transcript_id MSTRG.6139.5;
chr2	transdecoder	CDS	80379183	80379335	.	+	0	gene_name 98058061|trpm2-4; gene_id MSTRG.6139; transcript_id MSTRG.6139.6;
chr2	transdecoder	CDS	80379183	80379335	.	+	0	gene_name 98058061|trpm2-4; gene_id MSTRG.6139; transcript_id MSTRG.6139.7;
chr2	transdecoder	CDS	80379183	80379335	.	+	0	gene_name 98058061|trpm2-4; gene_id MSTRG.6139; transcript_id MSTRG.6139.8;
chr2	transdecoder	CDS	80379183	80379335	.	+	0	gene_name 98058061|trpm2-4; gene_id MSTRG.6139; transcript_id MSTRG.6139.9;
chr2	transdecoder	exon	80379183	80379335	.	+	.	gene_name 98058061|trpm2-4; gene_id MSTRG.6139; transcript_id MSTRG.6139.1;
chr2	transdecoder	exon	80379183	80379335	.	+	.	gene_name 98058061|trpm2-4; gene_id MSTRG.6139; transcript_id MSTRG.6139.10;
chr2	transdecoder	exon	80379183	80379335	.	+	.	gene_name 98058061|trpm2-4; gene_id MSTRG.6139; transcript_id MSTRG.6139.11;
chr2	transdecoder	exon	80379183	80379335	.	+	.	gene_name 98058061|trpm2-4; gene_id MSTRG.6139; transcript_id MSTRG.6139.12;
chr2	transdecoder	exon	80379183	80379335	.	+	.	gene_name 98058061|trpm2-4; gene_id MSTRG.6139; transcript_id MSTRG.6139.13;
chr2	transdecoder	exon	80379183	80379335	.	+	.	gene_name 98058061|trpm2-4; gene_id MSTRG.6139; transcript_id MSTRG.6139.14;
chr2	transdecoder	exon	80379183	80379335	.	+	.	gene_name 98058061|trpm2-4; gene_id MSTRG.6139; transcript_id MSTRG.6139.15;
chr2	transdecoder	exon	80379183	80379335	.	+	.	gene_name 98058061|trpm2-4; gene_id MSTRG.6139; transcript_id MSTRG.6139.16;
chr2	transdecoder	exon	80379183	80379335	.	+	.	gene_name 98058061|trpm2-4; gene_id MSTRG.6139; transcript_id MSTRG.6139.17;
chr2	transdecoder	exon	80379183	80379335	.	+	.	gene_name 98058061|trpm2-4; gene_id MSTRG.6139; transcript_id MSTRG.6139.18;
chr2	transdecoder	exon	80379183	80379335	.	+	.	gene_name 98058061|trpm2-4; gene_id MSTRG.6139; transcript_id MSTRG.6139.19;
chr2	transdecoder	exon	80379183	80379335	.	+	.	gene_name 98058061|trpm2-4; gene_id MSTRG.6139; transcript_id MSTRG.6139.2;
chr2	transdecoder	exon	80379183	80379335	.	+	.	gene_name 98058061|trpm2-4; gene_id MSTRG.6139; transcript_id MSTRG.6139.20;
chr2	transdecoder	exon	80379183	80379335	.	+	.	gene_name 98058061|trpm2-4; gene_id MSTRG.6139; transcript_id MSTRG.6139.21;
chr2	transdecoder	exon	80379183	80379335	.	+	.	gene_name 98058061|trpm2-4; gene_id MSTRG.6139; transcript_id MSTRG.6139.3;
chr2	transdecoder	exon	80379183	80379335	.	+	.	gene_name 98058061|trpm2-4; gene_id MSTRG.6139; transcript_id MSTRG.6139.4;
chr2	transdecoder	exon	80379183	80379335	.	+	.	gene_name 98058061|trpm2-4; gene_id MSTRG.6139; transcript_id MSTRG.6139.5;
chr2	transdecoder	exon	80379183	80379335	.	+	.	gene_name 98058061|trpm2-4; gene_id MSTRG.6139; transcript_id MSTRG.6139.6;
chr2	transdecoder	exon	80379183	80379335	.	+	.	gene_name 98058061|trpm2-4; gene_id MSTRG.6139; transcript_id MSTRG.6139.7;
chr2	transdecoder	exon	80379183	80379335	.	+	.	gene_name 98058061|trpm2-4; gene_id MSTRG.6139; transcript_id MSTRG.6139.8;
chr2	transdecoder	exon	80379183	80379335	.	+	.	gene_name 98058061|trpm2-4; gene_id MSTRG.6139; transcript_id MSTRG.6139.9;
chr2	transdecoder	CDS	80379602	80379625	.	+	0	gene_name 98058061|trpm2-4; gene_id MSTRG.6139; transcript_id MSTRG.6139.10;
chr2	transdecoder	CDS	80379602	80379625	.	+	0	gene_name 98058061|trpm2-4; gene_id MSTRG.6139; transcript_id MSTRG.6139.11;
chr2	transdecoder	CDS	80379602	80379625	.	+	0	gene_name 98058061|trpm2-4; gene_id MSTRG.6139; transcript_id MSTRG.6139.13;
chr2	transdecoder	CDS	80379602	80379625	.	+	0	gene_name 98058061|trpm2-4; gene_id MSTRG.6139; transcript_id MSTRG.6139.19;
chr2	transdecoder	CDS	80379602	80379625	.	+	0	gene_name 98058061|trpm2-4; gene_id MSTRG.6139; transcript_id MSTRG.6139.2;
chr2	transdecoder	CDS	80379602	80379625	.	+	0	gene_name 98058061|trpm2-4; gene_id MSTRG.6139; transcript_id MSTRG.6139.20;
chr2	transdecoder	CDS	80379602	80379625	.	+	0	gene_name 98058061|trpm2-4; gene_id MSTRG.6139; transcript_id MSTRG.6139.21;
chr2	transdecoder	CDS	80379602	80379625	.	+	0	gene_name 98058061|trpm2-4; gene_id MSTRG.6139; transcript_id MSTRG.6139.4;
chr2	transdecoder	CDS	80379602	80379625	.	+	0	gene_name 98058061|trpm2-4; gene_id MSTRG.6139; transcript_id MSTRG.6139.5;
chr2	transdecoder	CDS	80379602	80379625	.	+	0	gene_name 98058061|trpm2-4; gene_id MSTRG.6139; transcript_id MSTRG.6139.8;
chr2	transdecoder	exon	80379602	80379625	.	+	.	gene_name 98058061|trpm2-4; gene_id MSTRG.6139; transcript_id MSTRG.6139.10;
chr2	transdecoder	exon	80379602	80379625	.	+	.	gene_name 98058061|trpm2-4; gene_id MSTRG.6139; transcript_id MSTRG.6139.11;
chr2	transdecoder	exon	80379602	80379625	.	+	.	gene_name 98058061|trpm2-4; gene_id MSTRG.6139; transcript_id MSTRG.6139.13;
chr2	transdecoder	exon	80379602	80379625	.	+	.	gene_name 98058061|trpm2-4; gene_id MSTRG.6139; transcript_id MSTRG.6139.19;
chr2	transdecoder	exon	80379602	80379625	.	+	.	gene_name 98058061|trpm2-4; gene_id MSTRG.6139; transcript_id MSTRG.6139.2;
chr2	transdecoder	exon	80379602	80379625	.	+	.	gene_name 98058061|trpm2-4; gene_id MSTRG.6139; transcript_id MSTRG.6139.20;
chr2	transdecoder	exon	80379602	80379625	.	+	.	gene_name 98058061|trpm2-4; gene_id MSTRG.6139; transcript_id MSTRG.6139.21;
chr2	transdecoder	exon	80379602	80379625	.	+	.	gene_name 98058061|trpm2-4; gene_id MSTRG.6139; transcript_id MSTRG.6139.4;
chr2	transdecoder	exon	80379602	80379625	.	+	.	gene_name 98058061|trpm2-4; gene_id MSTRG.6139; transcript_id MSTRG.6139.5;
chr2	transdecoder	exon	80379602	80379625	.	+	.	gene_name 98058061|trpm2-4; gene_id MSTRG.6139; transcript_id MSTRG.6139.8;
chr2	transdecoder	CDS	80381723	80381839	.	+	0	gene_name 98058061|trpm2-4; gene_id MSTRG.6139; transcript_id MSTRG.6139.1;
chr2	transdecoder	CDS	80381723	80381839	.	+	0	gene_name 98058061|trpm2-4; gene_id MSTRG.6139; transcript_id MSTRG.6139.10;
chr2	transdecoder	CDS	80381723	80381839	.	+	0	gene_name 98058061|trpm2-4; gene_id MSTRG.6139; transcript_id MSTRG.6139.11;
chr2	transdecoder	CDS	80381723	80381839	.	+	0	gene_name 98058061|trpm2-4; gene_id MSTRG.6139; transcript_id MSTRG.6139.12;
chr2	transdecoder	CDS	80381723	80381839	.	+	0	gene_name 98058061|trpm2-4; gene_id MSTRG.6139; transcript_id MSTRG.6139.13;
chr2	transdecoder	CDS	80381723	80381839	.	+	0	gene_name 98058061|trpm2-4; gene_id MSTRG.6139; transcript_id MSTRG.6139.14;
chr2	transdecoder	CDS	80381723	80381839	.	+	0	gene_name 98058061|trpm2-4; gene_id MSTRG.6139; transcript_id MSTRG.6139.15;
chr2	transdecoder	CDS	80381723	80381839	.	+	0	gene_name 98058061|trpm2-4; gene_id MSTRG.6139; transcript_id MSTRG.6139.16;
chr2	transdecoder	CDS	80381723	80381839	.	+	0	gene_name 98058061|trpm2-4; gene_id MSTRG.6139; transcript_id MSTRG.6139.17;
chr2	transdecoder	CDS	80381723	80381839	.	+	0	gene_name 98058061|trpm2-4; gene_id MSTRG.6139; transcript_id MSTRG.6139.18;
chr2	transdecoder	CDS	80381723	80381839	.	+	0	gene_name 98058061|trpm2-4; gene_id MSTRG.6139; transcript_id MSTRG.6139.19;
chr2	transdecoder	CDS	80381723	80381839	.	+	0	gene_name 98058061|trpm2-4; gene_id MSTRG.6139; transcript_id MSTRG.6139.2;
chr2	transdecoder	CDS	80381723	80381839	.	+	0	gene_name 98058061|trpm2-4; gene_id MSTRG.6139; transcript_id MSTRG.6139.20;
chr2	transdecoder	CDS	80381723	80381839	.	+	0	gene_name 98058061|trpm2-4; gene_id MSTRG.6139; transcript_id MSTRG.6139.21;
chr2	transdecoder	CDS	80381723	80381839	.	+	0	gene_name 98058061|trpm2-4; gene_id MSTRG.6139; transcript_id MSTRG.6139.3;
chr2	transdecoder	CDS	80381723	80381839	.	+	0	gene_name 98058061|trpm2-4; gene_id MSTRG.6139; transcript_id MSTRG.6139.4;
chr2	transdecoder	CDS	80381723	80381839	.	+	0	gene_name 98058061|trpm2-4; gene_id MSTRG.6139; transcript_id MSTRG.6139.5;
chr2	transdecoder	CDS	80381723	80381839	.	+	0	gene_name 98058061|trpm2-4; gene_id MSTRG.6139; transcript_id MSTRG.6139.6;
chr2	transdecoder	CDS	80381723	80381839	.	+	0	gene_name 98058061|trpm2-4; gene_id MSTRG.6139; transcript_id MSTRG.6139.7;
chr2	transdecoder	CDS	80381723	80381839	.	+	0	gene_name 98058061|trpm2-4; gene_id MSTRG.6139; transcript_id MSTRG.6139.8;
chr2	transdecoder	CDS	80381723	80381839	.	+	0	gene_name 98058061|trpm2-4; gene_id MSTRG.6139; transcript_id MSTRG.6139.9;
chr2	transdecoder	exon	80381723	80381839	.	+	.	gene_name 98058061|trpm2-4; gene_id MSTRG.6139; transcript_id MSTRG.6139.1;
chr2	transdecoder	exon	80381723	80381839	.	+	.	gene_name 98058061|trpm2-4; gene_id MSTRG.6139; transcript_id MSTRG.6139.10;
chr2	transdecoder	exon	80381723	80381839	.	+	.	gene_name 98058061|trpm2-4; gene_id MSTRG.6139; transcript_id MSTRG.6139.11;
chr2	transdecoder	exon	80381723	80381839	.	+	.	gene_name 98058061|trpm2-4; gene_id MSTRG.6139; transcript_id MSTRG.6139.12;
chr2	transdecoder	exon	80381723	80381839	.	+	.	gene_name 98058061|trpm2-4; gene_id MSTRG.6139; transcript_id MSTRG.6139.13;
chr2	transdecoder	exon	80381723	80381839	.	+	.	gene_name 98058061|trpm2-4; gene_id MSTRG.6139; transcript_id MSTRG.6139.14;
chr2	transdecoder	exon	80381723	80381839	.	+	.	gene_name 98058061|trpm2-4; gene_id MSTRG.6139; transcript_id MSTRG.6139.15;
chr2	transdecoder	exon	80381723	80381839	.	+	.	gene_name 98058061|trpm2-4; gene_id MSTRG.6139; transcript_id MSTRG.6139.16;
chr2	transdecoder	exon	80381723	80381839	.	+	.	gene_name 98058061|trpm2-4; gene_id MSTRG.6139; transcript_id MSTRG.6139.17;
chr2	transdecoder	exon	80381723	80381839	.	+	.	gene_name 98058061|trpm2-4; gene_id MSTRG.6139; transcript_id MSTRG.6139.18;
chr2	transdecoder	exon	80381723	80381839	.	+	.	gene_name 98058061|trpm2-4; gene_id MSTRG.6139; transcript_id MSTRG.6139.19;
chr2	transdecoder	exon	80381723	80381839	.	+	.	gene_name 98058061|trpm2-4; gene_id MSTRG.6139; transcript_id MSTRG.6139.2;
chr2	transdecoder	exon	80381723	80381839	.	+	.	gene_name 98058061|trpm2-4; gene_id MSTRG.6139; transcript_id MSTRG.6139.20;
chr2	transdecoder	exon	80381723	80381839	.	+	.	gene_name 98058061|trpm2-4; gene_id MSTRG.6139; transcript_id MSTRG.6139.21;
chr2	transdecoder	exon	80381723	80381839	.	+	.	gene_name 98058061|trpm2-4; gene_id MSTRG.6139; transcript_id MSTRG.6139.3;
chr2	transdecoder	exon	80381723	80381839	.	+	.	gene_name 98058061|trpm2-4; gene_id MSTRG.6139; transcript_id MSTRG.6139.4;
chr2	transdecoder	exon	80381723	80381839	.	+	.	gene_name 98058061|trpm2-4; gene_id MSTRG.6139; transcript_id MSTRG.6139.5;
chr2	transdecoder	exon	80381723	80381839	.	+	.	gene_name 98058061|trpm2-4; gene_id MSTRG.6139; transcript_id MSTRG.6139.6;
chr2	transdecoder	exon	80381723	80381839	.	+	.	gene_name 98058061|trpm2-4; gene_id MSTRG.6139; transcript_id MSTRG.6139.7;
chr2	transdecoder	exon	80381723	80381839	.	+	.	gene_name 98058061|trpm2-4; gene_id MSTRG.6139; transcript_id MSTRG.6139.8;
chr2	transdecoder	exon	80381723	80381839	.	+	.	gene_name 98058061|trpm2-4; gene_id MSTRG.6139; transcript_id MSTRG.6139.9;
chr2	transdecoder	CDS	80383686	80383817	.	+	0	gene_name 98058061|trpm2-4; gene_id MSTRG.6139; transcript_id MSTRG.6139.1;
chr2	transdecoder	CDS	80383686	80383817	.	+	0	gene_name 98058061|trpm2-4; gene_id MSTRG.6139; transcript_id MSTRG.6139.10;
chr2	transdecoder	CDS	80383686	80383817	.	+	0	gene_name 98058061|trpm2-4; gene_id MSTRG.6139; transcript_id MSTRG.6139.11;
chr2	transdecoder	CDS	80383686	80383817	.	+	0	gene_name 98058061|trpm2-4; gene_id MSTRG.6139; transcript_id MSTRG.6139.12;
chr2	transdecoder	CDS	80383686	80383817	.	+	0	gene_name 98058061|trpm2-4; gene_id MSTRG.6139; transcript_id MSTRG.6139.13;
chr2	transdecoder	CDS	80383686	80383817	.	+	0	gene_name 98058061|trpm2-4; gene_id MSTRG.6139; transcript_id MSTRG.6139.14;
chr2	transdecoder	CDS	80383686	80383817	.	+	0	gene_name 98058061|trpm2-4; gene_id MSTRG.6139; transcript_id MSTRG.6139.15;
chr2	transdecoder	CDS	80383686	80383817	.	+	0	gene_name 98058061|trpm2-4; gene_id MSTRG.6139; transcript_id MSTRG.6139.16;
chr2	transdecoder	CDS	80383686	80383817	.	+	0	gene_name 98058061|trpm2-4; gene_id MSTRG.6139; transcript_id MSTRG.6139.17;
chr2	transdecoder	CDS	80383686	80383817	.	+	0	gene_name 98058061|trpm2-4; gene_id MSTRG.6139; transcript_id MSTRG.6139.18;
chr2	transdecoder	CDS	80383686	80383817	.	+	0	gene_name 98058061|trpm2-4; gene_id MSTRG.6139; transcript_id MSTRG.6139.19;
chr2	transdecoder	CDS	80383686	80383817	.	+	0	gene_name 98058061|trpm2-4; gene_id MSTRG.6139; transcript_id MSTRG.6139.2;
chr2	transdecoder	CDS	80383686	80383817	.	+	0	gene_name 98058061|trpm2-4; gene_id MSTRG.6139; transcript_id MSTRG.6139.20;
chr2	transdecoder	CDS	80383686	80383817	.	+	0	gene_name 98058061|trpm2-4; gene_id MSTRG.6139; transcript_id MSTRG.6139.21;
chr2	transdecoder	CDS	80383686	80383817	.	+	0	gene_name 98058061|trpm2-4; gene_id MSTRG.6139; transcript_id MSTRG.6139.3;
chr2	transdecoder	CDS	80383686	80383817	.	+	0	gene_name 98058061|trpm2-4; gene_id MSTRG.6139; transcript_id MSTRG.6139.4;
chr2	transdecoder	CDS	80383686	80383817	.	+	0	gene_name 98058061|trpm2-4; gene_id MSTRG.6139; transcript_id MSTRG.6139.5;
chr2	transdecoder	CDS	80383686	80383817	.	+	0	gene_name 98058061|trpm2-4; gene_id MSTRG.6139; transcript_id MSTRG.6139.6;
chr2	transdecoder	CDS	80383686	80383817	.	+	0	gene_name 98058061|trpm2-4; gene_id MSTRG.6139; transcript_id MSTRG.6139.7;
chr2	transdecoder	CDS	80383686	80383817	.	+	0	gene_name 98058061|trpm2-4; gene_id MSTRG.6139; transcript_id MSTRG.6139.8;
chr2	transdecoder	CDS	80383686	80383817	.	+	0	gene_name 98058061|trpm2-4; gene_id MSTRG.6139; transcript_id MSTRG.6139.9;
chr2	transdecoder	exon	80383686	80383817	.	+	.	gene_name 98058061|trpm2-4; gene_id MSTRG.6139; transcript_id MSTRG.6139.1;
chr2	transdecoder	exon	80383686	80383817	.	+	.	gene_name 98058061|trpm2-4; gene_id MSTRG.6139; transcript_id MSTRG.6139.10;
chr2	transdecoder	exon	80383686	80383817	.	+	.	gene_name 98058061|trpm2-4; gene_id MSTRG.6139; transcript_id MSTRG.6139.11;
chr2	transdecoder	exon	80383686	80383817	.	+	.	gene_name 98058061|trpm2-4; gene_id MSTRG.6139; transcript_id MSTRG.6139.12;
chr2	transdecoder	exon	80383686	80383817	.	+	.	gene_name 98058061|trpm2-4; gene_id MSTRG.6139; transcript_id MSTRG.6139.13;
chr2	transdecoder	exon	80383686	80383817	.	+	.	gene_name 98058061|trpm2-4; gene_id MSTRG.6139; transcript_id MSTRG.6139.14;
chr2	transdecoder	exon	80383686	80383817	.	+	.	gene_name 98058061|trpm2-4; gene_id MSTRG.6139; transcript_id MSTRG.6139.15;
chr2	transdecoder	exon	80383686	80383817	.	+	.	gene_name 98058061|trpm2-4; gene_id MSTRG.6139; transcript_id MSTRG.6139.16;
chr2	transdecoder	exon	80383686	80383817	.	+	.	gene_name 98058061|trpm2-4; gene_id MSTRG.6139; transcript_id MSTRG.6139.17;
chr2	transdecoder	exon	80383686	80383817	.	+	.	gene_name 98058061|trpm2-4; gene_id MSTRG.6139; transcript_id MSTRG.6139.18;
chr2	transdecoder	exon	80383686	80383817	.	+	.	gene_name 98058061|trpm2-4; gene_id MSTRG.6139; transcript_id MSTRG.6139.19;
chr2	transdecoder	exon	80383686	80383817	.	+	.	gene_name 98058061|trpm2-4; gene_id MSTRG.6139; transcript_id MSTRG.6139.2;
chr2	transdecoder	exon	80383686	80383817	.	+	.	gene_name 98058061|trpm2-4; gene_id MSTRG.6139; transcript_id MSTRG.6139.20;
chr2	transdecoder	exon	80383686	80383817	.	+	.	gene_name 98058061|trpm2-4; gene_id MSTRG.6139; transcript_id MSTRG.6139.21;
chr2	transdecoder	exon	80383686	80383817	.	+	.	gene_name 98058061|trpm2-4; gene_id MSTRG.6139; transcript_id MSTRG.6139.3;
chr2	transdecoder	exon	80383686	80383817	.	+	.	gene_name 98058061|trpm2-4; gene_id MSTRG.6139; transcript_id MSTRG.6139.4;
chr2	transdecoder	exon	80383686	80383817	.	+	.	gene_name 98058061|trpm2-4; gene_id MSTRG.6139; transcript_id MSTRG.6139.5;
chr2	transdecoder	exon	80383686	80383817	.	+	.	gene_name 98058061|trpm2-4; gene_id MSTRG.6139; transcript_id MSTRG.6139.6;
chr2	transdecoder	exon	80383686	80383817	.	+	.	gene_name 98058061|trpm2-4; gene_id MSTRG.6139; transcript_id MSTRG.6139.7;
chr2	transdecoder	exon	80383686	80383817	.	+	.	gene_name 98058061|trpm2-4; gene_id MSTRG.6139; transcript_id MSTRG.6139.8;
chr2	transdecoder	exon	80383686	80383817	.	+	.	gene_name 98058061|trpm2-4; gene_id MSTRG.6139; transcript_id MSTRG.6139.9;
chr2	transdecoder	CDS	80387911	80388204	.	+	0	gene_name 98058061|trpm2-4; gene_id MSTRG.6139; transcript_id MSTRG.6139.1;
chr2	transdecoder	CDS	80387911	80388204	.	+	0	gene_name 98058061|trpm2-4; gene_id MSTRG.6139; transcript_id MSTRG.6139.10;
chr2	transdecoder	CDS	80387911	80388204	.	+	0	gene_name 98058061|trpm2-4; gene_id MSTRG.6139; transcript_id MSTRG.6139.11;
chr2	transdecoder	CDS	80387911	80388204	.	+	0	gene_name 98058061|trpm2-4; gene_id MSTRG.6139; transcript_id MSTRG.6139.12;
chr2	transdecoder	CDS	80387911	80388204	.	+	0	gene_name 98058061|trpm2-4; gene_id MSTRG.6139; transcript_id MSTRG.6139.13;
chr2	transdecoder	CDS	80387911	80388204	.	+	0	gene_name 98058061|trpm2-4; gene_id MSTRG.6139; transcript_id MSTRG.6139.14;
chr2	transdecoder	CDS	80387911	80388204	.	+	0	gene_name 98058061|trpm2-4; gene_id MSTRG.6139; transcript_id MSTRG.6139.15;
chr2	transdecoder	CDS	80387911	80388204	.	+	0	gene_name 98058061|trpm2-4; gene_id MSTRG.6139; transcript_id MSTRG.6139.16;
chr2	transdecoder	CDS	80387911	80388204	.	+	0	gene_name 98058061|trpm2-4; gene_id MSTRG.6139; transcript_id MSTRG.6139.17;
chr2	transdecoder	CDS	80387911	80388204	.	+	0	gene_name 98058061|trpm2-4; gene_id MSTRG.6139; transcript_id MSTRG.6139.18;
chr2	transdecoder	CDS	80387911	80388204	.	+	0	gene_name 98058061|trpm2-4; gene_id MSTRG.6139; transcript_id MSTRG.6139.19;
chr2	transdecoder	CDS	80387911	80388204	.	+	0	gene_name 98058061|trpm2-4; gene_id MSTRG.6139; transcript_id MSTRG.6139.2;
chr2	transdecoder	CDS	80387911	80388204	.	+	0	gene_name 98058061|trpm2-4; gene_id MSTRG.6139; transcript_id MSTRG.6139.20;
chr2	transdecoder	CDS	80387911	80388204	.	+	0	gene_name 98058061|trpm2-4; gene_id MSTRG.6139; transcript_id MSTRG.6139.21;
chr2	transdecoder	CDS	80387911	80388204	.	+	0	gene_name 98058061|trpm2-4; gene_id MSTRG.6139; transcript_id MSTRG.6139.3;
chr2	transdecoder	CDS	80387911	80388204	.	+	0	gene_name 98058061|trpm2-4; gene_id MSTRG.6139; transcript_id MSTRG.6139.4;
chr2	transdecoder	CDS	80387911	80388204	.	+	0	gene_name 98058061|trpm2-4; gene_id MSTRG.6139; transcript_id MSTRG.6139.5;
chr2	transdecoder	CDS	80387911	80388204	.	+	0	gene_name 98058061|trpm2-4; gene_id MSTRG.6139; transcript_id MSTRG.6139.6;
chr2	transdecoder	CDS	80387911	80388204	.	+	0	gene_name 98058061|trpm2-4; gene_id MSTRG.6139; transcript_id MSTRG.6139.7;
chr2	transdecoder	CDS	80387911	80388204	.	+	0	gene_name 98058061|trpm2-4; gene_id MSTRG.6139; transcript_id MSTRG.6139.8;
chr2	transdecoder	CDS	80387911	80388204	.	+	0	gene_name 98058061|trpm2-4; gene_id MSTRG.6139; transcript_id MSTRG.6139.9;
chr2	transdecoder	exon	80387911	80388204	.	+	.	gene_name 98058061|trpm2-4; gene_id MSTRG.6139; transcript_id MSTRG.6139.1;
chr2	transdecoder	exon	80387911	80388204	.	+	.	gene_name 98058061|trpm2-4; gene_id MSTRG.6139; transcript_id MSTRG.6139.10;
chr2	transdecoder	exon	80387911	80388204	.	+	.	gene_name 98058061|trpm2-4; gene_id MSTRG.6139; transcript_id MSTRG.6139.11;
chr2	transdecoder	exon	80387911	80388204	.	+	.	gene_name 98058061|trpm2-4; gene_id MSTRG.6139; transcript_id MSTRG.6139.12;
chr2	transdecoder	exon	80387911	80388204	.	+	.	gene_name 98058061|trpm2-4; gene_id MSTRG.6139; transcript_id MSTRG.6139.13;
chr2	transdecoder	exon	80387911	80388204	.	+	.	gene_name 98058061|trpm2-4; gene_id MSTRG.6139; transcript_id MSTRG.6139.14;
chr2	transdecoder	exon	80387911	80388204	.	+	.	gene_name 98058061|trpm2-4; gene_id MSTRG.6139; transcript_id MSTRG.6139.15;
chr2	transdecoder	exon	80387911	80388204	.	+	.	gene_name 98058061|trpm2-4; gene_id MSTRG.6139; transcript_id MSTRG.6139.16;
chr2	transdecoder	exon	80387911	80388204	.	+	.	gene_name 98058061|trpm2-4; gene_id MSTRG.6139; transcript_id MSTRG.6139.17;
chr2	transdecoder	exon	80387911	80388204	.	+	.	gene_name 98058061|trpm2-4; gene_id MSTRG.6139; transcript_id MSTRG.6139.18;
chr2	transdecoder	exon	80387911	80388204	.	+	.	gene_name 98058061|trpm2-4; gene_id MSTRG.6139; transcript_id MSTRG.6139.19;
chr2	transdecoder	exon	80387911	80388204	.	+	.	gene_name 98058061|trpm2-4; gene_id MSTRG.6139; transcript_id MSTRG.6139.2;
chr2	transdecoder	exon	80387911	80388204	.	+	.	gene_name 98058061|trpm2-4; gene_id MSTRG.6139; transcript_id MSTRG.6139.20;
chr2	transdecoder	exon	80387911	80388204	.	+	.	gene_name 98058061|trpm2-4; gene_id MSTRG.6139; transcript_id MSTRG.6139.21;
chr2	transdecoder	exon	80387911	80388204	.	+	.	gene_name 98058061|trpm2-4; gene_id MSTRG.6139; transcript_id MSTRG.6139.3;
chr2	transdecoder	exon	80387911	80388204	.	+	.	gene_name 98058061|trpm2-4; gene_id MSTRG.6139; transcript_id MSTRG.6139.4;
chr2	transdecoder	exon	80387911	80388204	.	+	.	gene_name 98058061|trpm2-4; gene_id MSTRG.6139; transcript_id MSTRG.6139.5;
chr2	transdecoder	exon	80387911	80388204	.	+	.	gene_name 98058061|trpm2-4; gene_id MSTRG.6139; transcript_id MSTRG.6139.6;
chr2	transdecoder	exon	80387911	80388204	.	+	.	gene_name 98058061|trpm2-4; gene_id MSTRG.6139; transcript_id MSTRG.6139.7;
chr2	transdecoder	exon	80387911	80388204	.	+	.	gene_name 98058061|trpm2-4; gene_id MSTRG.6139; transcript_id MSTRG.6139.8;
chr2	transdecoder	exon	80387911	80388204	.	+	.	gene_name 98058061|trpm2-4; gene_id MSTRG.6139; transcript_id MSTRG.6139.9;
chr2	transdecoder	CDS	80388780	80388960	.	+	0	gene_name 98058061|trpm2-4; gene_id MSTRG.6139; transcript_id MSTRG.6139.1;
chr2	transdecoder	CDS	80388780	80388960	.	+	0	gene_name 98058061|trpm2-4; gene_id MSTRG.6139; transcript_id MSTRG.6139.10;
chr2	transdecoder	CDS	80388780	80388960	.	+	0	gene_name 98058061|trpm2-4; gene_id MSTRG.6139; transcript_id MSTRG.6139.11;
chr2	transdecoder	CDS	80388780	80388960	.	+	0	gene_name 98058061|trpm2-4; gene_id MSTRG.6139; transcript_id MSTRG.6139.12;
chr2	transdecoder	CDS	80388780	80388960	.	+	0	gene_name 98058061|trpm2-4; gene_id MSTRG.6139; transcript_id MSTRG.6139.13;
chr2	transdecoder	CDS	80388780	80388960	.	+	0	gene_name 98058061|trpm2-4; gene_id MSTRG.6139; transcript_id MSTRG.6139.14;
chr2	transdecoder	CDS	80388780	80388960	.	+	0	gene_name 98058061|trpm2-4; gene_id MSTRG.6139; transcript_id MSTRG.6139.15;
chr2	transdecoder	CDS	80388780	80388960	.	+	0	gene_name 98058061|trpm2-4; gene_id MSTRG.6139; transcript_id MSTRG.6139.16;
chr2	transdecoder	CDS	80388780	80388960	.	+	0	gene_name 98058061|trpm2-4; gene_id MSTRG.6139; transcript_id MSTRG.6139.17;
chr2	transdecoder	CDS	80388780	80388960	.	+	0	gene_name 98058061|trpm2-4; gene_id MSTRG.6139; transcript_id MSTRG.6139.18;
chr2	transdecoder	CDS	80388780	80388960	.	+	0	gene_name 98058061|trpm2-4; gene_id MSTRG.6139; transcript_id MSTRG.6139.19;
chr2	transdecoder	CDS	80388780	80388960	.	+	0	gene_name 98058061|trpm2-4; gene_id MSTRG.6139; transcript_id MSTRG.6139.2;
chr2	transdecoder	CDS	80388780	80388960	.	+	0	gene_name 98058061|trpm2-4; gene_id MSTRG.6139; transcript_id MSTRG.6139.20;
chr2	transdecoder	CDS	80388780	80388960	.	+	0	gene_name 98058061|trpm2-4; gene_id MSTRG.6139; transcript_id MSTRG.6139.21;
chr2	transdecoder	CDS	80388780	80388960	.	+	0	gene_name 98058061|trpm2-4; gene_id MSTRG.6139; transcript_id MSTRG.6139.3;
chr2	transdecoder	CDS	80388780	80388960	.	+	0	gene_name 98058061|trpm2-4; gene_id MSTRG.6139; transcript_id MSTRG.6139.4;
chr2	transdecoder	CDS	80388780	80388960	.	+	0	gene_name 98058061|trpm2-4; gene_id MSTRG.6139; transcript_id MSTRG.6139.5;
chr2	transdecoder	CDS	80388780	80388960	.	+	0	gene_name 98058061|trpm2-4; gene_id MSTRG.6139; transcript_id MSTRG.6139.6;
chr2	transdecoder	CDS	80388780	80388960	.	+	0	gene_name 98058061|trpm2-4; gene_id MSTRG.6139; transcript_id MSTRG.6139.7;
chr2	transdecoder	CDS	80388780	80388960	.	+	0	gene_name 98058061|trpm2-4; gene_id MSTRG.6139; transcript_id MSTRG.6139.8;
chr2	transdecoder	CDS	80388780	80388960	.	+	0	gene_name 98058061|trpm2-4; gene_id MSTRG.6139; transcript_id MSTRG.6139.9;
chr2	transdecoder	exon	80388780	80388960	.	+	.	gene_name 98058061|trpm2-4; gene_id MSTRG.6139; transcript_id MSTRG.6139.1;
chr2	transdecoder	exon	80388780	80388960	.	+	.	gene_name 98058061|trpm2-4; gene_id MSTRG.6139; transcript_id MSTRG.6139.10;
chr2	transdecoder	exon	80388780	80388960	.	+	.	gene_name 98058061|trpm2-4; gene_id MSTRG.6139; transcript_id MSTRG.6139.11;
chr2	transdecoder	exon	80388780	80388960	.	+	.	gene_name 98058061|trpm2-4; gene_id MSTRG.6139; transcript_id MSTRG.6139.12;
chr2	transdecoder	exon	80388780	80388960	.	+	.	gene_name 98058061|trpm2-4; gene_id MSTRG.6139; transcript_id MSTRG.6139.13;
chr2	transdecoder	exon	80388780	80388960	.	+	.	gene_name 98058061|trpm2-4; gene_id MSTRG.6139; transcript_id MSTRG.6139.14;
chr2	transdecoder	exon	80388780	80388960	.	+	.	gene_name 98058061|trpm2-4; gene_id MSTRG.6139; transcript_id MSTRG.6139.15;
chr2	transdecoder	exon	80388780	80388960	.	+	.	gene_name 98058061|trpm2-4; gene_id MSTRG.6139; transcript_id MSTRG.6139.16;
chr2	transdecoder	exon	80388780	80388960	.	+	.	gene_name 98058061|trpm2-4; gene_id MSTRG.6139; transcript_id MSTRG.6139.17;
chr2	transdecoder	exon	80388780	80388960	.	+	.	gene_name 98058061|trpm2-4; gene_id MSTRG.6139; transcript_id MSTRG.6139.18;
chr2	transdecoder	exon	80388780	80388960	.	+	.	gene_name 98058061|trpm2-4; gene_id MSTRG.6139; transcript_id MSTRG.6139.19;
chr2	transdecoder	exon	80388780	80388960	.	+	.	gene_name 98058061|trpm2-4; gene_id MSTRG.6139; transcript_id MSTRG.6139.2;
chr2	transdecoder	exon	80388780	80388960	.	+	.	gene_name 98058061|trpm2-4; gene_id MSTRG.6139; transcript_id MSTRG.6139.20;
chr2	transdecoder	exon	80388780	80388960	.	+	.	gene_name 98058061|trpm2-4; gene_id MSTRG.6139; transcript_id MSTRG.6139.21;
chr2	transdecoder	exon	80388780	80388960	.	+	.	gene_name 98058061|trpm2-4; gene_id MSTRG.6139; transcript_id MSTRG.6139.3;
chr2	transdecoder	exon	80388780	80388960	.	+	.	gene_name 98058061|trpm2-4; gene_id MSTRG.6139; transcript_id MSTRG.6139.4;
chr2	transdecoder	exon	80388780	80388960	.	+	.	gene_name 98058061|trpm2-4; gene_id MSTRG.6139; transcript_id MSTRG.6139.5;
chr2	transdecoder	exon	80388780	80388960	.	+	.	gene_name 98058061|trpm2-4; gene_id MSTRG.6139; transcript_id MSTRG.6139.6;
chr2	transdecoder	exon	80388780	80388960	.	+	.	gene_name 98058061|trpm2-4; gene_id MSTRG.6139; transcript_id MSTRG.6139.7;
chr2	transdecoder	exon	80388780	80388960	.	+	.	gene_name 98058061|trpm2-4; gene_id MSTRG.6139; transcript_id MSTRG.6139.8;
chr2	transdecoder	exon	80388780	80388960	.	+	.	gene_name 98058061|trpm2-4; gene_id MSTRG.6139; transcript_id MSTRG.6139.9;
chr2	transdecoder	CDS	80389354	80389498	.	+	2	gene_name 98058061|trpm2-4; gene_id MSTRG.6139; transcript_id MSTRG.6139.1;
chr2	transdecoder	CDS	80389354	80389498	.	+	2	gene_name 98058061|trpm2-4; gene_id MSTRG.6139; transcript_id MSTRG.6139.10;
chr2	transdecoder	CDS	80389354	80389498	.	+	2	gene_name 98058061|trpm2-4; gene_id MSTRG.6139; transcript_id MSTRG.6139.12;
chr2	transdecoder	CDS	80389354	80389498	.	+	2	gene_name 98058061|trpm2-4; gene_id MSTRG.6139; transcript_id MSTRG.6139.2;
chr2	transdecoder	CDS	80389354	80389498	.	+	2	gene_name 98058061|trpm2-4; gene_id MSTRG.6139; transcript_id MSTRG.6139.5;
chr2	transdecoder	CDS	80389354	80389498	.	+	2	gene_name 98058061|trpm2-4; gene_id MSTRG.6139; transcript_id MSTRG.6139.9;
chr2	transdecoder	exon	80389354	80389498	.	+	.	gene_name 98058061|trpm2-4; gene_id MSTRG.6139; transcript_id MSTRG.6139.1;
chr2	transdecoder	exon	80389354	80389498	.	+	.	gene_name 98058061|trpm2-4; gene_id MSTRG.6139; transcript_id MSTRG.6139.10;
chr2	transdecoder	exon	80389354	80389498	.	+	.	gene_name 98058061|trpm2-4; gene_id MSTRG.6139; transcript_id MSTRG.6139.12;
chr2	transdecoder	exon	80389354	80389498	.	+	.	gene_name 98058061|trpm2-4; gene_id MSTRG.6139; transcript_id MSTRG.6139.2;
chr2	transdecoder	exon	80389354	80389498	.	+	.	gene_name 98058061|trpm2-4; gene_id MSTRG.6139; transcript_id MSTRG.6139.5;
chr2	transdecoder	exon	80389354	80389498	.	+	.	gene_name 98058061|trpm2-4; gene_id MSTRG.6139; transcript_id MSTRG.6139.9;
chr2	transdecoder	CDS	80391946	80392087	.	+	2	gene_name 98058061|trpm2-4; gene_id MSTRG.6139; transcript_id MSTRG.6139.11;
chr2	transdecoder	CDS	80391946	80392087	.	+	2	gene_name 98058061|trpm2-4; gene_id MSTRG.6139; transcript_id MSTRG.6139.13;
chr2	transdecoder	CDS	80391946	80392087	.	+	2	gene_name 98058061|trpm2-4; gene_id MSTRG.6139; transcript_id MSTRG.6139.14;
chr2	transdecoder	CDS	80391946	80392087	.	+	2	gene_name 98058061|trpm2-4; gene_id MSTRG.6139; transcript_id MSTRG.6139.15;
chr2	transdecoder	CDS	80391946	80392087	.	+	2	gene_name 98058061|trpm2-4; gene_id MSTRG.6139; transcript_id MSTRG.6139.16;
chr2	transdecoder	CDS	80391946	80392087	.	+	2	gene_name 98058061|trpm2-4; gene_id MSTRG.6139; transcript_id MSTRG.6139.17;
chr2	transdecoder	CDS	80391946	80392087	.	+	2	gene_name 98058061|trpm2-4; gene_id MSTRG.6139; transcript_id MSTRG.6139.18;
chr2	transdecoder	CDS	80391946	80392087	.	+	2	gene_name 98058061|trpm2-4; gene_id MSTRG.6139; transcript_id MSTRG.6139.19;
chr2	transdecoder	CDS	80391946	80392087	.	+	2	gene_name 98058061|trpm2-4; gene_id MSTRG.6139; transcript_id MSTRG.6139.20;
chr2	transdecoder	CDS	80391946	80392087	.	+	2	gene_name 98058061|trpm2-4; gene_id MSTRG.6139; transcript_id MSTRG.6139.21;
chr2	transdecoder	CDS	80391946	80392087	.	+	2	gene_name 98058061|trpm2-4; gene_id MSTRG.6139; transcript_id MSTRG.6139.3;
chr2	transdecoder	CDS	80391946	80392087	.	+	2	gene_name 98058061|trpm2-4; gene_id MSTRG.6139; transcript_id MSTRG.6139.4;
chr2	transdecoder	CDS	80391946	80392087	.	+	2	gene_name 98058061|trpm2-4; gene_id MSTRG.6139; transcript_id MSTRG.6139.6;
chr2	transdecoder	CDS	80391946	80392087	.	+	2	gene_name 98058061|trpm2-4; gene_id MSTRG.6139; transcript_id MSTRG.6139.7;
chr2	transdecoder	CDS	80391946	80392087	.	+	2	gene_name 98058061|trpm2-4; gene_id MSTRG.6139; transcript_id MSTRG.6139.8;
chr2	transdecoder	exon	80391946	80392087	.	+	.	gene_name 98058061|trpm2-4; gene_id MSTRG.6139; transcript_id MSTRG.6139.11;
chr2	transdecoder	exon	80391946	80392087	.	+	.	gene_name 98058061|trpm2-4; gene_id MSTRG.6139; transcript_id MSTRG.6139.13;
chr2	transdecoder	exon	80391946	80392087	.	+	.	gene_name 98058061|trpm2-4; gene_id MSTRG.6139; transcript_id MSTRG.6139.14;
chr2	transdecoder	exon	80391946	80392087	.	+	.	gene_name 98058061|trpm2-4; gene_id MSTRG.6139; transcript_id MSTRG.6139.15;
chr2	transdecoder	exon	80391946	80392087	.	+	.	gene_name 98058061|trpm2-4; gene_id MSTRG.6139; transcript_id MSTRG.6139.16;
chr2	transdecoder	exon	80391946	80392087	.	+	.	gene_name 98058061|trpm2-4; gene_id MSTRG.6139; transcript_id MSTRG.6139.17;
chr2	transdecoder	exon	80391946	80392087	.	+	.	gene_name 98058061|trpm2-4; gene_id MSTRG.6139; transcript_id MSTRG.6139.18;
chr2	transdecoder	exon	80391946	80392087	.	+	.	gene_name 98058061|trpm2-4; gene_id MSTRG.6139; transcript_id MSTRG.6139.19;
chr2	transdecoder	exon	80391946	80392087	.	+	.	gene_name 98058061|trpm2-4; gene_id MSTRG.6139; transcript_id MSTRG.6139.20;
chr2	transdecoder	exon	80391946	80392087	.	+	.	gene_name 98058061|trpm2-4; gene_id MSTRG.6139; transcript_id MSTRG.6139.21;
chr2	transdecoder	exon	80391946	80392087	.	+	.	gene_name 98058061|trpm2-4; gene_id MSTRG.6139; transcript_id MSTRG.6139.3;
chr2	transdecoder	exon	80391946	80392087	.	+	.	gene_name 98058061|trpm2-4; gene_id MSTRG.6139; transcript_id MSTRG.6139.4;
chr2	transdecoder	exon	80391946	80392087	.	+	.	gene_name 98058061|trpm2-4; gene_id MSTRG.6139; transcript_id MSTRG.6139.6;
chr2	transdecoder	exon	80391946	80392087	.	+	.	gene_name 98058061|trpm2-4; gene_id MSTRG.6139; transcript_id MSTRG.6139.7;
chr2	transdecoder	exon	80391946	80392087	.	+	.	gene_name 98058061|trpm2-4; gene_id MSTRG.6139; transcript_id MSTRG.6139.8;
chr2	transdecoder	CDS	80393115	80393184	.	+	1	gene_name 98058061|trpm2-4; gene_id MSTRG.6139; transcript_id MSTRG.6139.1;
chr2	transdecoder	CDS	80393115	80393184	.	+	1	gene_name 98058061|trpm2-4; gene_id MSTRG.6139; transcript_id MSTRG.6139.10;
chr2	transdecoder	CDS	80393115	80393184	.	+	1	gene_name 98058061|trpm2-4; gene_id MSTRG.6139; transcript_id MSTRG.6139.11;
chr2	transdecoder	CDS	80393115	80393184	.	+	1	gene_name 98058061|trpm2-4; gene_id MSTRG.6139; transcript_id MSTRG.6139.12;
chr2	transdecoder	CDS	80393115	80393184	.	+	1	gene_name 98058061|trpm2-4; gene_id MSTRG.6139; transcript_id MSTRG.6139.13;
chr2	transdecoder	CDS	80393115	80393184	.	+	1	gene_name 98058061|trpm2-4; gene_id MSTRG.6139; transcript_id MSTRG.6139.14;
chr2	transdecoder	CDS	80393115	80393184	.	+	1	gene_name 98058061|trpm2-4; gene_id MSTRG.6139; transcript_id MSTRG.6139.15;
chr2	transdecoder	CDS	80393115	80393184	.	+	1	gene_name 98058061|trpm2-4; gene_id MSTRG.6139; transcript_id MSTRG.6139.16;
chr2	transdecoder	CDS	80393115	80393184	.	+	1	gene_name 98058061|trpm2-4; gene_id MSTRG.6139; transcript_id MSTRG.6139.17;
chr2	transdecoder	CDS	80393115	80393184	.	+	1	gene_name 98058061|trpm2-4; gene_id MSTRG.6139; transcript_id MSTRG.6139.18;
chr2	transdecoder	CDS	80393115	80393184	.	+	1	gene_name 98058061|trpm2-4; gene_id MSTRG.6139; transcript_id MSTRG.6139.19;
chr2	transdecoder	CDS	80393115	80393184	.	+	1	gene_name 98058061|trpm2-4; gene_id MSTRG.6139; transcript_id MSTRG.6139.2;
chr2	transdecoder	CDS	80393115	80393184	.	+	1	gene_name 98058061|trpm2-4; gene_id MSTRG.6139; transcript_id MSTRG.6139.20;
chr2	transdecoder	CDS	80393115	80393184	.	+	1	gene_name 98058061|trpm2-4; gene_id MSTRG.6139; transcript_id MSTRG.6139.21;
chr2	transdecoder	CDS	80393115	80393184	.	+	1	gene_name 98058061|trpm2-4; gene_id MSTRG.6139; transcript_id MSTRG.6139.3;
chr2	transdecoder	CDS	80393115	80393184	.	+	1	gene_name 98058061|trpm2-4; gene_id MSTRG.6139; transcript_id MSTRG.6139.4;
chr2	transdecoder	CDS	80393115	80393184	.	+	1	gene_name 98058061|trpm2-4; gene_id MSTRG.6139; transcript_id MSTRG.6139.5;
chr2	transdecoder	CDS	80393115	80393184	.	+	1	gene_name 98058061|trpm2-4; gene_id MSTRG.6139; transcript_id MSTRG.6139.6;
chr2	transdecoder	CDS	80393115	80393184	.	+	1	gene_name 98058061|trpm2-4; gene_id MSTRG.6139; transcript_id MSTRG.6139.7;
chr2	transdecoder	CDS	80393115	80393184	.	+	1	gene_name 98058061|trpm2-4; gene_id MSTRG.6139; transcript_id MSTRG.6139.8;
chr2	transdecoder	CDS	80393115	80393184	.	+	1	gene_name 98058061|trpm2-4; gene_id MSTRG.6139; transcript_id MSTRG.6139.9;
chr2	transdecoder	exon	80393115	80393184	.	+	.	gene_name 98058061|trpm2-4; gene_id MSTRG.6139; transcript_id MSTRG.6139.1;
chr2	transdecoder	exon	80393115	80393184	.	+	.	gene_name 98058061|trpm2-4; gene_id MSTRG.6139; transcript_id MSTRG.6139.10;
chr2	transdecoder	exon	80393115	80393184	.	+	.	gene_name 98058061|trpm2-4; gene_id MSTRG.6139; transcript_id MSTRG.6139.11;
chr2	transdecoder	exon	80393115	80393184	.	+	.	gene_name 98058061|trpm2-4; gene_id MSTRG.6139; transcript_id MSTRG.6139.12;
chr2	transdecoder	exon	80393115	80393184	.	+	.	gene_name 98058061|trpm2-4; gene_id MSTRG.6139; transcript_id MSTRG.6139.13;
chr2	transdecoder	exon	80393115	80393184	.	+	.	gene_name 98058061|trpm2-4; gene_id MSTRG.6139; transcript_id MSTRG.6139.14;
chr2	transdecoder	exon	80393115	80393184	.	+	.	gene_name 98058061|trpm2-4; gene_id MSTRG.6139; transcript_id MSTRG.6139.15;
chr2	transdecoder	exon	80393115	80393184	.	+	.	gene_name 98058061|trpm2-4; gene_id MSTRG.6139; transcript_id MSTRG.6139.16;
chr2	transdecoder	exon	80393115	80393184	.	+	.	gene_name 98058061|trpm2-4; gene_id MSTRG.6139; transcript_id MSTRG.6139.17;
chr2	transdecoder	exon	80393115	80393184	.	+	.	gene_name 98058061|trpm2-4; gene_id MSTRG.6139; transcript_id MSTRG.6139.18;
chr2	transdecoder	exon	80393115	80393184	.	+	.	gene_name 98058061|trpm2-4; gene_id MSTRG.6139; transcript_id MSTRG.6139.19;
chr2	transdecoder	exon	80393115	80393184	.	+	.	gene_name 98058061|trpm2-4; gene_id MSTRG.6139; transcript_id MSTRG.6139.2;
chr2	transdecoder	exon	80393115	80393184	.	+	.	gene_name 98058061|trpm2-4; gene_id MSTRG.6139; transcript_id MSTRG.6139.20;
chr2	transdecoder	exon	80393115	80393184	.	+	.	gene_name 98058061|trpm2-4; gene_id MSTRG.6139; transcript_id MSTRG.6139.21;
chr2	transdecoder	exon	80393115	80393184	.	+	.	gene_name 98058061|trpm2-4; gene_id MSTRG.6139; transcript_id MSTRG.6139.3;
chr2	transdecoder	exon	80393115	80393184	.	+	.	gene_name 98058061|trpm2-4; gene_id MSTRG.6139; transcript_id MSTRG.6139.4;
chr2	transdecoder	exon	80393115	80393184	.	+	.	gene_name 98058061|trpm2-4; gene_id MSTRG.6139; transcript_id MSTRG.6139.5;
chr2	transdecoder	exon	80393115	80393184	.	+	.	gene_name 98058061|trpm2-4; gene_id MSTRG.6139; transcript_id MSTRG.6139.6;
chr2	transdecoder	exon	80393115	80393184	.	+	.	gene_name 98058061|trpm2-4; gene_id MSTRG.6139; transcript_id MSTRG.6139.7;
chr2	transdecoder	exon	80393115	80393184	.	+	.	gene_name 98058061|trpm2-4; gene_id MSTRG.6139; transcript_id MSTRG.6139.8;
chr2	transdecoder	exon	80393115	80393184	.	+	.	gene_name 98058061|trpm2-4; gene_id MSTRG.6139; transcript_id MSTRG.6139.9;
chr2	transdecoder	CDS	80393905	80394025	.	+	0	gene_name 98058061|trpm2-4; gene_id MSTRG.6139; transcript_id MSTRG.6139.1;
chr2	transdecoder	CDS	80393905	80394025	.	+	0	gene_name 98058061|trpm2-4; gene_id MSTRG.6139; transcript_id MSTRG.6139.10;
chr2	transdecoder	CDS	80393905	80394025	.	+	0	gene_name 98058061|trpm2-4; gene_id MSTRG.6139; transcript_id MSTRG.6139.11;
chr2	transdecoder	CDS	80393905	80394025	.	+	0	gene_name 98058061|trpm2-4; gene_id MSTRG.6139; transcript_id MSTRG.6139.12;
chr2	transdecoder	CDS	80393905	80394025	.	+	0	gene_name 98058061|trpm2-4; gene_id MSTRG.6139; transcript_id MSTRG.6139.13;
chr2	transdecoder	CDS	80393905	80394025	.	+	0	gene_name 98058061|trpm2-4; gene_id MSTRG.6139; transcript_id MSTRG.6139.14;
chr2	transdecoder	CDS	80393905	80394025	.	+	0	gene_name 98058061|trpm2-4; gene_id MSTRG.6139; transcript_id MSTRG.6139.15;
chr2	transdecoder	CDS	80393905	80394025	.	+	0	gene_name 98058061|trpm2-4; gene_id MSTRG.6139; transcript_id MSTRG.6139.16;
chr2	transdecoder	CDS	80393905	80394025	.	+	0	gene_name 98058061|trpm2-4; gene_id MSTRG.6139; transcript_id MSTRG.6139.17;
chr2	transdecoder	CDS	80393905	80394025	.	+	0	gene_name 98058061|trpm2-4; gene_id MSTRG.6139; transcript_id MSTRG.6139.18;
chr2	transdecoder	CDS	80393905	80394025	.	+	0	gene_name 98058061|trpm2-4; gene_id MSTRG.6139; transcript_id MSTRG.6139.19;
chr2	transdecoder	CDS	80393905	80394025	.	+	0	gene_name 98058061|trpm2-4; gene_id MSTRG.6139; transcript_id MSTRG.6139.2;
chr2	transdecoder	CDS	80393905	80394025	.	+	0	gene_name 98058061|trpm2-4; gene_id MSTRG.6139; transcript_id MSTRG.6139.20;
chr2	transdecoder	CDS	80393905	80394025	.	+	0	gene_name 98058061|trpm2-4; gene_id MSTRG.6139; transcript_id MSTRG.6139.21;
chr2	transdecoder	CDS	80393905	80394025	.	+	0	gene_name 98058061|trpm2-4; gene_id MSTRG.6139; transcript_id MSTRG.6139.3;
chr2	transdecoder	CDS	80393905	80394025	.	+	0	gene_name 98058061|trpm2-4; gene_id MSTRG.6139; transcript_id MSTRG.6139.4;
chr2	transdecoder	CDS	80393905	80394025	.	+	0	gene_name 98058061|trpm2-4; gene_id MSTRG.6139; transcript_id MSTRG.6139.5;
chr2	transdecoder	CDS	80393905	80394025	.	+	0	gene_name 98058061|trpm2-4; gene_id MSTRG.6139; transcript_id MSTRG.6139.6;
chr2	transdecoder	CDS	80393905	80394025	.	+	0	gene_name 98058061|trpm2-4; gene_id MSTRG.6139; transcript_id MSTRG.6139.7;
chr2	transdecoder	CDS	80393905	80394025	.	+	0	gene_name 98058061|trpm2-4; gene_id MSTRG.6139; transcript_id MSTRG.6139.8;
chr2	transdecoder	CDS	80393905	80394025	.	+	0	gene_name 98058061|trpm2-4; gene_id MSTRG.6139; transcript_id MSTRG.6139.9;
chr2	transdecoder	exon	80393905	80394025	.	+	.	gene_name 98058061|trpm2-4; gene_id MSTRG.6139; transcript_id MSTRG.6139.1;
chr2	transdecoder	exon	80393905	80394025	.	+	.	gene_name 98058061|trpm2-4; gene_id MSTRG.6139; transcript_id MSTRG.6139.10;
chr2	transdecoder	exon	80393905	80394025	.	+	.	gene_name 98058061|trpm2-4; gene_id MSTRG.6139; transcript_id MSTRG.6139.11;
chr2	transdecoder	exon	80393905	80394025	.	+	.	gene_name 98058061|trpm2-4; gene_id MSTRG.6139; transcript_id MSTRG.6139.12;
chr2	transdecoder	exon	80393905	80394025	.	+	.	gene_name 98058061|trpm2-4; gene_id MSTRG.6139; transcript_id MSTRG.6139.13;
chr2	transdecoder	exon	80393905	80394025	.	+	.	gene_name 98058061|trpm2-4; gene_id MSTRG.6139; transcript_id MSTRG.6139.14;
chr2	transdecoder	exon	80393905	80394025	.	+	.	gene_name 98058061|trpm2-4; gene_id MSTRG.6139; transcript_id MSTRG.6139.15;
chr2	transdecoder	exon	80393905	80394025	.	+	.	gene_name 98058061|trpm2-4; gene_id MSTRG.6139; transcript_id MSTRG.6139.16;
chr2	transdecoder	exon	80393905	80394025	.	+	.	gene_name 98058061|trpm2-4; gene_id MSTRG.6139; transcript_id MSTRG.6139.17;
chr2	transdecoder	exon	80393905	80394025	.	+	.	gene_name 98058061|trpm2-4; gene_id MSTRG.6139; transcript_id MSTRG.6139.18;
chr2	transdecoder	exon	80393905	80394025	.	+	.	gene_name 98058061|trpm2-4; gene_id MSTRG.6139; transcript_id MSTRG.6139.19;
chr2	transdecoder	exon	80393905	80394025	.	+	.	gene_name 98058061|trpm2-4; gene_id MSTRG.6139; transcript_id MSTRG.6139.2;
chr2	transdecoder	exon	80393905	80394025	.	+	.	gene_name 98058061|trpm2-4; gene_id MSTRG.6139; transcript_id MSTRG.6139.20;
chr2	transdecoder	exon	80393905	80394025	.	+	.	gene_name 98058061|trpm2-4; gene_id MSTRG.6139; transcript_id MSTRG.6139.21;
chr2	transdecoder	exon	80393905	80394025	.	+	.	gene_name 98058061|trpm2-4; gene_id MSTRG.6139; transcript_id MSTRG.6139.3;
chr2	transdecoder	exon	80393905	80394025	.	+	.	gene_name 98058061|trpm2-4; gene_id MSTRG.6139; transcript_id MSTRG.6139.4;
chr2	transdecoder	exon	80393905	80394025	.	+	.	gene_name 98058061|trpm2-4; gene_id MSTRG.6139; transcript_id MSTRG.6139.5;
chr2	transdecoder	exon	80393905	80394025	.	+	.	gene_name 98058061|trpm2-4; gene_id MSTRG.6139; transcript_id MSTRG.6139.6;
chr2	transdecoder	exon	80393905	80394025	.	+	.	gene_name 98058061|trpm2-4; gene_id MSTRG.6139; transcript_id MSTRG.6139.7;
chr2	transdecoder	exon	80393905	80394025	.	+	.	gene_name 98058061|trpm2-4; gene_id MSTRG.6139; transcript_id MSTRG.6139.8;
chr2	transdecoder	exon	80393905	80394025	.	+	.	gene_name 98058061|trpm2-4; gene_id MSTRG.6139; transcript_id MSTRG.6139.9;
chr2	transdecoder	CDS	80394364	80394381	.	+	2	gene_name 98058061|trpm2-4; gene_id MSTRG.6139; transcript_id MSTRG.6139.10;
chr2	transdecoder	CDS	80394364	80394381	.	+	2	gene_name 98058061|trpm2-4; gene_id MSTRG.6139; transcript_id MSTRG.6139.11;
chr2	transdecoder	CDS	80394364	80394381	.	+	2	gene_name 98058061|trpm2-4; gene_id MSTRG.6139; transcript_id MSTRG.6139.13;
chr2	transdecoder	CDS	80394364	80394381	.	+	2	gene_name 98058061|trpm2-4; gene_id MSTRG.6139; transcript_id MSTRG.6139.18;
chr2	transdecoder	CDS	80394364	80394381	.	+	2	gene_name 98058061|trpm2-4; gene_id MSTRG.6139; transcript_id MSTRG.6139.19;
chr2	transdecoder	CDS	80394364	80394381	.	+	2	gene_name 98058061|trpm2-4; gene_id MSTRG.6139; transcript_id MSTRG.6139.3;
chr2	transdecoder	exon	80394364	80394381	.	+	.	gene_name 98058061|trpm2-4; gene_id MSTRG.6139; transcript_id MSTRG.6139.10;
chr2	transdecoder	exon	80394364	80394381	.	+	.	gene_name 98058061|trpm2-4; gene_id MSTRG.6139; transcript_id MSTRG.6139.11;
chr2	transdecoder	exon	80394364	80394381	.	+	.	gene_name 98058061|trpm2-4; gene_id MSTRG.6139; transcript_id MSTRG.6139.13;
chr2	transdecoder	exon	80394364	80394381	.	+	.	gene_name 98058061|trpm2-4; gene_id MSTRG.6139; transcript_id MSTRG.6139.18;
chr2	transdecoder	exon	80394364	80394381	.	+	.	gene_name 98058061|trpm2-4; gene_id MSTRG.6139; transcript_id MSTRG.6139.19;
chr2	transdecoder	exon	80394364	80394381	.	+	.	gene_name 98058061|trpm2-4; gene_id MSTRG.6139; transcript_id MSTRG.6139.3;
chr2	transdecoder	CDS	80394845	80395065	.	+	2	gene_name 98058061|trpm2-4; gene_id MSTRG.6139; transcript_id MSTRG.6139.1;
chr2	transdecoder	CDS	80394845	80395065	.	+	2	gene_name 98058061|trpm2-4; gene_id MSTRG.6139; transcript_id MSTRG.6139.10;
chr2	transdecoder	CDS	80394845	80395065	.	+	2	gene_name 98058061|trpm2-4; gene_id MSTRG.6139; transcript_id MSTRG.6139.11;
chr2	transdecoder	CDS	80394845	80395065	.	+	2	gene_name 98058061|trpm2-4; gene_id MSTRG.6139; transcript_id MSTRG.6139.12;
chr2	transdecoder	CDS	80394845	80395065	.	+	2	gene_name 98058061|trpm2-4; gene_id MSTRG.6139; transcript_id MSTRG.6139.13;
chr2	transdecoder	CDS	80394845	80395065	.	+	2	gene_name 98058061|trpm2-4; gene_id MSTRG.6139; transcript_id MSTRG.6139.14;
chr2	transdecoder	CDS	80394845	80395065	.	+	2	gene_name 98058061|trpm2-4; gene_id MSTRG.6139; transcript_id MSTRG.6139.15;
chr2	transdecoder	CDS	80394845	80395065	.	+	2	gene_name 98058061|trpm2-4; gene_id MSTRG.6139; transcript_id MSTRG.6139.16;
chr2	transdecoder	CDS	80394845	80395065	.	+	2	gene_name 98058061|trpm2-4; gene_id MSTRG.6139; transcript_id MSTRG.6139.17;
chr2	transdecoder	CDS	80394845	80395065	.	+	2	gene_name 98058061|trpm2-4; gene_id MSTRG.6139; transcript_id MSTRG.6139.18;
chr2	transdecoder	CDS	80394845	80395065	.	+	2	gene_name 98058061|trpm2-4; gene_id MSTRG.6139; transcript_id MSTRG.6139.19;
chr2	transdecoder	CDS	80394845	80395065	.	+	2	gene_name 98058061|trpm2-4; gene_id MSTRG.6139; transcript_id MSTRG.6139.2;
chr2	transdecoder	CDS	80394845	80395065	.	+	2	gene_name 98058061|trpm2-4; gene_id MSTRG.6139; transcript_id MSTRG.6139.20;
chr2	transdecoder	CDS	80394845	80395065	.	+	2	gene_name 98058061|trpm2-4; gene_id MSTRG.6139; transcript_id MSTRG.6139.21;
chr2	transdecoder	CDS	80394845	80395065	.	+	2	gene_name 98058061|trpm2-4; gene_id MSTRG.6139; transcript_id MSTRG.6139.3;
chr2	transdecoder	CDS	80394845	80395065	.	+	2	gene_name 98058061|trpm2-4; gene_id MSTRG.6139; transcript_id MSTRG.6139.4;
chr2	transdecoder	CDS	80394845	80395065	.	+	2	gene_name 98058061|trpm2-4; gene_id MSTRG.6139; transcript_id MSTRG.6139.5;
chr2	transdecoder	CDS	80394845	80395065	.	+	2	gene_name 98058061|trpm2-4; gene_id MSTRG.6139; transcript_id MSTRG.6139.6;
chr2	transdecoder	CDS	80394845	80395065	.	+	2	gene_name 98058061|trpm2-4; gene_id MSTRG.6139; transcript_id MSTRG.6139.7;
chr2	transdecoder	CDS	80394845	80395065	.	+	2	gene_name 98058061|trpm2-4; gene_id MSTRG.6139; transcript_id MSTRG.6139.8;
chr2	transdecoder	CDS	80394845	80395065	.	+	2	gene_name 98058061|trpm2-4; gene_id MSTRG.6139; transcript_id MSTRG.6139.9;
chr2	transdecoder	exon	80394845	80395065	.	+	.	gene_name 98058061|trpm2-4; gene_id MSTRG.6139; transcript_id MSTRG.6139.1;
chr2	transdecoder	exon	80394845	80395065	.	+	.	gene_name 98058061|trpm2-4; gene_id MSTRG.6139; transcript_id MSTRG.6139.10;
chr2	transdecoder	exon	80394845	80395065	.	+	.	gene_name 98058061|trpm2-4; gene_id MSTRG.6139; transcript_id MSTRG.6139.11;
chr2	transdecoder	exon	80394845	80395065	.	+	.	gene_name 98058061|trpm2-4; gene_id MSTRG.6139; transcript_id MSTRG.6139.12;
chr2	transdecoder	exon	80394845	80395065	.	+	.	gene_name 98058061|trpm2-4; gene_id MSTRG.6139; transcript_id MSTRG.6139.13;
chr2	transdecoder	exon	80394845	80395065	.	+	.	gene_name 98058061|trpm2-4; gene_id MSTRG.6139; transcript_id MSTRG.6139.14;
chr2	transdecoder	exon	80394845	80395065	.	+	.	gene_name 98058061|trpm2-4; gene_id MSTRG.6139; transcript_id MSTRG.6139.15;
chr2	transdecoder	exon	80394845	80395065	.	+	.	gene_name 98058061|trpm2-4; gene_id MSTRG.6139; transcript_id MSTRG.6139.16;
chr2	transdecoder	exon	80394845	80395065	.	+	.	gene_name 98058061|trpm2-4; gene_id MSTRG.6139; transcript_id MSTRG.6139.17;
chr2	transdecoder	exon	80394845	80395065	.	+	.	gene_name 98058061|trpm2-4; gene_id MSTRG.6139; transcript_id MSTRG.6139.18;
chr2	transdecoder	exon	80394845	80395065	.	+	.	gene_name 98058061|trpm2-4; gene_id MSTRG.6139; transcript_id MSTRG.6139.19;
chr2	transdecoder	exon	80394845	80395065	.	+	.	gene_name 98058061|trpm2-4; gene_id MSTRG.6139; transcript_id MSTRG.6139.2;
chr2	transdecoder	exon	80394845	80395065	.	+	.	gene_name 98058061|trpm2-4; gene_id MSTRG.6139; transcript_id MSTRG.6139.20;
chr2	transdecoder	exon	80394845	80395065	.	+	.	gene_name 98058061|trpm2-4; gene_id MSTRG.6139; transcript_id MSTRG.6139.21;
chr2	transdecoder	exon	80394845	80395065	.	+	.	gene_name 98058061|trpm2-4; gene_id MSTRG.6139; transcript_id MSTRG.6139.3;
chr2	transdecoder	exon	80394845	80395065	.	+	.	gene_name 98058061|trpm2-4; gene_id MSTRG.6139; transcript_id MSTRG.6139.4;
chr2	transdecoder	exon	80394845	80395065	.	+	.	gene_name 98058061|trpm2-4; gene_id MSTRG.6139; transcript_id MSTRG.6139.5;
chr2	transdecoder	exon	80394845	80395065	.	+	.	gene_name 98058061|trpm2-4; gene_id MSTRG.6139; transcript_id MSTRG.6139.6;
chr2	transdecoder	exon	80394845	80395065	.	+	.	gene_name 98058061|trpm2-4; gene_id MSTRG.6139; transcript_id MSTRG.6139.7;
chr2	transdecoder	exon	80394845	80395065	.	+	.	gene_name 98058061|trpm2-4; gene_id MSTRG.6139; transcript_id MSTRG.6139.8;
chr2	transdecoder	exon	80394845	80395065	.	+	.	gene_name 98058061|trpm2-4; gene_id MSTRG.6139; transcript_id MSTRG.6139.9;
chr2	transdecoder	CDS	80395108	80395383	.	+	0	gene_name 98058061|trpm2-4; gene_id MSTRG.6139; transcript_id MSTRG.6139.1;
chr2	transdecoder	CDS	80395108	80395383	.	+	0	gene_name 98058061|trpm2-4; gene_id MSTRG.6139; transcript_id MSTRG.6139.10;
chr2	transdecoder	CDS	80395108	80395383	.	+	0	gene_name 98058061|trpm2-4; gene_id MSTRG.6139; transcript_id MSTRG.6139.11;
chr2	transdecoder	CDS	80395108	80395383	.	+	0	gene_name 98058061|trpm2-4; gene_id MSTRG.6139; transcript_id MSTRG.6139.12;
chr2	transdecoder	CDS	80395108	80395383	.	+	0	gene_name 98058061|trpm2-4; gene_id MSTRG.6139; transcript_id MSTRG.6139.13;
chr2	transdecoder	CDS	80395108	80395383	.	+	0	gene_name 98058061|trpm2-4; gene_id MSTRG.6139; transcript_id MSTRG.6139.14;
chr2	transdecoder	CDS	80395108	80395383	.	+	0	gene_name 98058061|trpm2-4; gene_id MSTRG.6139; transcript_id MSTRG.6139.15;
chr2	transdecoder	CDS	80395108	80395383	.	+	0	gene_name 98058061|trpm2-4; gene_id MSTRG.6139; transcript_id MSTRG.6139.16;
chr2	transdecoder	CDS	80395108	80395383	.	+	0	gene_name 98058061|trpm2-4; gene_id MSTRG.6139; transcript_id MSTRG.6139.17;
chr2	transdecoder	CDS	80395108	80395383	.	+	0	gene_name 98058061|trpm2-4; gene_id MSTRG.6139; transcript_id MSTRG.6139.18;
chr2	transdecoder	CDS	80395108	80395383	.	+	0	gene_name 98058061|trpm2-4; gene_id MSTRG.6139; transcript_id MSTRG.6139.19;
chr2	transdecoder	CDS	80395108	80395383	.	+	0	gene_name 98058061|trpm2-4; gene_id MSTRG.6139; transcript_id MSTRG.6139.2;
chr2	transdecoder	CDS	80395108	80395383	.	+	0	gene_name 98058061|trpm2-4; gene_id MSTRG.6139; transcript_id MSTRG.6139.20;
chr2	transdecoder	CDS	80395108	80395383	.	+	0	gene_name 98058061|trpm2-4; gene_id MSTRG.6139; transcript_id MSTRG.6139.21;
chr2	transdecoder	CDS	80395108	80395383	.	+	0	gene_name 98058061|trpm2-4; gene_id MSTRG.6139; transcript_id MSTRG.6139.3;
chr2	transdecoder	CDS	80395108	80395383	.	+	0	gene_name 98058061|trpm2-4; gene_id MSTRG.6139; transcript_id MSTRG.6139.4;
chr2	transdecoder	CDS	80395108	80395383	.	+	0	gene_name 98058061|trpm2-4; gene_id MSTRG.6139; transcript_id MSTRG.6139.5;
chr2	transdecoder	CDS	80395108	80395383	.	+	0	gene_name 98058061|trpm2-4; gene_id MSTRG.6139; transcript_id MSTRG.6139.6;
chr2	transdecoder	CDS	80395108	80395383	.	+	0	gene_name 98058061|trpm2-4; gene_id MSTRG.6139; transcript_id MSTRG.6139.7;
chr2	transdecoder	CDS	80395108	80395383	.	+	0	gene_name 98058061|trpm2-4; gene_id MSTRG.6139; transcript_id MSTRG.6139.8;
chr2	transdecoder	CDS	80395108	80395383	.	+	0	gene_name 98058061|trpm2-4; gene_id MSTRG.6139; transcript_id MSTRG.6139.9;
chr2	transdecoder	exon	80395108	80395383	.	+	.	gene_name 98058061|trpm2-4; gene_id MSTRG.6139; transcript_id MSTRG.6139.1;
chr2	transdecoder	exon	80395108	80395383	.	+	.	gene_name 98058061|trpm2-4; gene_id MSTRG.6139; transcript_id MSTRG.6139.10;
chr2	transdecoder	exon	80395108	80395383	.	+	.	gene_name 98058061|trpm2-4; gene_id MSTRG.6139; transcript_id MSTRG.6139.11;
chr2	transdecoder	exon	80395108	80395383	.	+	.	gene_name 98058061|trpm2-4; gene_id MSTRG.6139; transcript_id MSTRG.6139.12;
chr2	transdecoder	exon	80395108	80395383	.	+	.	gene_name 98058061|trpm2-4; gene_id MSTRG.6139; transcript_id MSTRG.6139.13;
chr2	transdecoder	exon	80395108	80395383	.	+	.	gene_name 98058061|trpm2-4; gene_id MSTRG.6139; transcript_id MSTRG.6139.14;
chr2	transdecoder	exon	80395108	80395383	.	+	.	gene_name 98058061|trpm2-4; gene_id MSTRG.6139; transcript_id MSTRG.6139.15;
chr2	transdecoder	exon	80395108	80395383	.	+	.	gene_name 98058061|trpm2-4; gene_id MSTRG.6139; transcript_id MSTRG.6139.16;
chr2	transdecoder	exon	80395108	80395383	.	+	.	gene_name 98058061|trpm2-4; gene_id MSTRG.6139; transcript_id MSTRG.6139.17;
chr2	transdecoder	exon	80395108	80395383	.	+	.	gene_name 98058061|trpm2-4; gene_id MSTRG.6139; transcript_id MSTRG.6139.18;
chr2	transdecoder	exon	80395108	80395383	.	+	.	gene_name 98058061|trpm2-4; gene_id MSTRG.6139; transcript_id MSTRG.6139.19;
chr2	transdecoder	exon	80395108	80395383	.	+	.	gene_name 98058061|trpm2-4; gene_id MSTRG.6139; transcript_id MSTRG.6139.2;
chr2	transdecoder	exon	80395108	80395383	.	+	.	gene_name 98058061|trpm2-4; gene_id MSTRG.6139; transcript_id MSTRG.6139.20;
chr2	transdecoder	exon	80395108	80395383	.	+	.	gene_name 98058061|trpm2-4; gene_id MSTRG.6139; transcript_id MSTRG.6139.21;
chr2	transdecoder	exon	80395108	80395383	.	+	.	gene_name 98058061|trpm2-4; gene_id MSTRG.6139; transcript_id MSTRG.6139.3;
chr2	transdecoder	exon	80395108	80395383	.	+	.	gene_name 98058061|trpm2-4; gene_id MSTRG.6139; transcript_id MSTRG.6139.4;
chr2	transdecoder	exon	80395108	80395383	.	+	.	gene_name 98058061|trpm2-4; gene_id MSTRG.6139; transcript_id MSTRG.6139.5;
chr2	transdecoder	exon	80395108	80395383	.	+	.	gene_name 98058061|trpm2-4; gene_id MSTRG.6139; transcript_id MSTRG.6139.6;
chr2	transdecoder	exon	80395108	80395383	.	+	.	gene_name 98058061|trpm2-4; gene_id MSTRG.6139; transcript_id MSTRG.6139.7;
chr2	transdecoder	exon	80395108	80395383	.	+	.	gene_name 98058061|trpm2-4; gene_id MSTRG.6139; transcript_id MSTRG.6139.8;
chr2	transdecoder	exon	80395108	80395383	.	+	.	gene_name 98058061|trpm2-4; gene_id MSTRG.6139; transcript_id MSTRG.6139.9;
chr2	transdecoder	CDS	80396908	80397017	.	+	0	gene_name 98058061|trpm2-4; gene_id MSTRG.6139; transcript_id MSTRG.6139.1;
chr2	transdecoder	CDS	80396908	80397017	.	+	0	gene_name 98058061|trpm2-4; gene_id MSTRG.6139; transcript_id MSTRG.6139.10;
chr2	transdecoder	CDS	80396908	80397017	.	+	0	gene_name 98058061|trpm2-4; gene_id MSTRG.6139; transcript_id MSTRG.6139.11;
chr2	transdecoder	CDS	80396908	80397017	.	+	0	gene_name 98058061|trpm2-4; gene_id MSTRG.6139; transcript_id MSTRG.6139.12;
chr2	transdecoder	CDS	80396908	80397017	.	+	0	gene_name 98058061|trpm2-4; gene_id MSTRG.6139; transcript_id MSTRG.6139.13;
chr2	transdecoder	CDS	80396908	80397017	.	+	0	gene_name 98058061|trpm2-4; gene_id MSTRG.6139; transcript_id MSTRG.6139.14;
chr2	transdecoder	CDS	80396908	80397017	.	+	0	gene_name 98058061|trpm2-4; gene_id MSTRG.6139; transcript_id MSTRG.6139.15;
chr2	transdecoder	CDS	80396908	80397017	.	+	0	gene_name 98058061|trpm2-4; gene_id MSTRG.6139; transcript_id MSTRG.6139.16;
chr2	transdecoder	CDS	80396908	80397017	.	+	0	gene_name 98058061|trpm2-4; gene_id MSTRG.6139; transcript_id MSTRG.6139.17;
chr2	transdecoder	CDS	80396908	80397017	.	+	0	gene_name 98058061|trpm2-4; gene_id MSTRG.6139; transcript_id MSTRG.6139.18;
chr2	transdecoder	CDS	80396908	80397017	.	+	0	gene_name 98058061|trpm2-4; gene_id MSTRG.6139; transcript_id MSTRG.6139.19;
chr2	transdecoder	CDS	80396908	80397017	.	+	0	gene_name 98058061|trpm2-4; gene_id MSTRG.6139; transcript_id MSTRG.6139.2;
chr2	transdecoder	CDS	80396908	80397017	.	+	0	gene_name 98058061|trpm2-4; gene_id MSTRG.6139; transcript_id MSTRG.6139.20;
chr2	transdecoder	CDS	80396908	80397017	.	+	0	gene_name 98058061|trpm2-4; gene_id MSTRG.6139; transcript_id MSTRG.6139.21;
chr2	transdecoder	CDS	80396908	80397017	.	+	0	gene_name 98058061|trpm2-4; gene_id MSTRG.6139; transcript_id MSTRG.6139.3;
chr2	transdecoder	CDS	80396908	80397017	.	+	0	gene_name 98058061|trpm2-4; gene_id MSTRG.6139; transcript_id MSTRG.6139.4;
chr2	transdecoder	CDS	80396908	80397017	.	+	0	gene_name 98058061|trpm2-4; gene_id MSTRG.6139; transcript_id MSTRG.6139.5;
chr2	transdecoder	CDS	80396908	80397017	.	+	0	gene_name 98058061|trpm2-4; gene_id MSTRG.6139; transcript_id MSTRG.6139.6;
chr2	transdecoder	CDS	80396908	80397017	.	+	0	gene_name 98058061|trpm2-4; gene_id MSTRG.6139; transcript_id MSTRG.6139.7;
chr2	transdecoder	CDS	80396908	80397017	.	+	0	gene_name 98058061|trpm2-4; gene_id MSTRG.6139; transcript_id MSTRG.6139.8;
chr2	transdecoder	CDS	80396908	80397017	.	+	0	gene_name 98058061|trpm2-4; gene_id MSTRG.6139; transcript_id MSTRG.6139.9;
chr2	transdecoder	exon	80396908	80397017	.	+	.	gene_name 98058061|trpm2-4; gene_id MSTRG.6139; transcript_id MSTRG.6139.1;
chr2	transdecoder	exon	80396908	80397017	.	+	.	gene_name 98058061|trpm2-4; gene_id MSTRG.6139; transcript_id MSTRG.6139.10;
chr2	transdecoder	exon	80396908	80397017	.	+	.	gene_name 98058061|trpm2-4; gene_id MSTRG.6139; transcript_id MSTRG.6139.11;
chr2	transdecoder	exon	80396908	80397017	.	+	.	gene_name 98058061|trpm2-4; gene_id MSTRG.6139; transcript_id MSTRG.6139.12;
chr2	transdecoder	exon	80396908	80397017	.	+	.	gene_name 98058061|trpm2-4; gene_id MSTRG.6139; transcript_id MSTRG.6139.13;
chr2	transdecoder	exon	80396908	80397017	.	+	.	gene_name 98058061|trpm2-4; gene_id MSTRG.6139; transcript_id MSTRG.6139.14;
chr2	transdecoder	exon	80396908	80397017	.	+	.	gene_name 98058061|trpm2-4; gene_id MSTRG.6139; transcript_id MSTRG.6139.15;
chr2	transdecoder	exon	80396908	80397017	.	+	.	gene_name 98058061|trpm2-4; gene_id MSTRG.6139; transcript_id MSTRG.6139.16;
chr2	transdecoder	exon	80396908	80397017	.	+	.	gene_name 98058061|trpm2-4; gene_id MSTRG.6139; transcript_id MSTRG.6139.17;
chr2	transdecoder	exon	80396908	80397017	.	+	.	gene_name 98058061|trpm2-4; gene_id MSTRG.6139; transcript_id MSTRG.6139.18;
chr2	transdecoder	exon	80396908	80397017	.	+	.	gene_name 98058061|trpm2-4; gene_id MSTRG.6139; transcript_id MSTRG.6139.19;
chr2	transdecoder	exon	80396908	80397017	.	+	.	gene_name 98058061|trpm2-4; gene_id MSTRG.6139; transcript_id MSTRG.6139.2;
chr2	transdecoder	exon	80396908	80397017	.	+	.	gene_name 98058061|trpm2-4; gene_id MSTRG.6139; transcript_id MSTRG.6139.20;
chr2	transdecoder	exon	80396908	80397017	.	+	.	gene_name 98058061|trpm2-4; gene_id MSTRG.6139; transcript_id MSTRG.6139.21;
chr2	transdecoder	exon	80396908	80397017	.	+	.	gene_name 98058061|trpm2-4; gene_id MSTRG.6139; transcript_id MSTRG.6139.3;
chr2	transdecoder	exon	80396908	80397017	.	+	.	gene_name 98058061|trpm2-4; gene_id MSTRG.6139; transcript_id MSTRG.6139.4;
chr2	transdecoder	exon	80396908	80397017	.	+	.	gene_name 98058061|trpm2-4; gene_id MSTRG.6139; transcript_id MSTRG.6139.5;
chr2	transdecoder	exon	80396908	80397017	.	+	.	gene_name 98058061|trpm2-4; gene_id MSTRG.6139; transcript_id MSTRG.6139.6;
chr2	transdecoder	exon	80396908	80397017	.	+	.	gene_name 98058061|trpm2-4; gene_id MSTRG.6139; transcript_id MSTRG.6139.7;
chr2	transdecoder	exon	80396908	80397017	.	+	.	gene_name 98058061|trpm2-4; gene_id MSTRG.6139; transcript_id MSTRG.6139.8;
chr2	transdecoder	exon	80396908	80397017	.	+	.	gene_name 98058061|trpm2-4; gene_id MSTRG.6139; transcript_id MSTRG.6139.9;
chr2	transdecoder	CDS	80397719	80397904	.	+	1	gene_name 98058061|trpm2-4; gene_id MSTRG.6139; transcript_id MSTRG.6139.1;
chr2	transdecoder	CDS	80397719	80397904	.	+	1	gene_name 98058061|trpm2-4; gene_id MSTRG.6139; transcript_id MSTRG.6139.10;
chr2	transdecoder	CDS	80397719	80397904	.	+	1	gene_name 98058061|trpm2-4; gene_id MSTRG.6139; transcript_id MSTRG.6139.11;
chr2	transdecoder	CDS	80397719	80397904	.	+	1	gene_name 98058061|trpm2-4; gene_id MSTRG.6139; transcript_id MSTRG.6139.12;
chr2	transdecoder	CDS	80397719	80397904	.	+	1	gene_name 98058061|trpm2-4; gene_id MSTRG.6139; transcript_id MSTRG.6139.13;
chr2	transdecoder	CDS	80397719	80397904	.	+	1	gene_name 98058061|trpm2-4; gene_id MSTRG.6139; transcript_id MSTRG.6139.14;
chr2	transdecoder	CDS	80397719	80397904	.	+	1	gene_name 98058061|trpm2-4; gene_id MSTRG.6139; transcript_id MSTRG.6139.15;
chr2	transdecoder	CDS	80397719	80397904	.	+	1	gene_name 98058061|trpm2-4; gene_id MSTRG.6139; transcript_id MSTRG.6139.16;
chr2	transdecoder	CDS	80397719	80397904	.	+	1	gene_name 98058061|trpm2-4; gene_id MSTRG.6139; transcript_id MSTRG.6139.17;
chr2	transdecoder	CDS	80397719	80397904	.	+	1	gene_name 98058061|trpm2-4; gene_id MSTRG.6139; transcript_id MSTRG.6139.18;
chr2	transdecoder	CDS	80397719	80397904	.	+	1	gene_name 98058061|trpm2-4; gene_id MSTRG.6139; transcript_id MSTRG.6139.19;
chr2	transdecoder	CDS	80397719	80397904	.	+	1	gene_name 98058061|trpm2-4; gene_id MSTRG.6139; transcript_id MSTRG.6139.2;
chr2	transdecoder	CDS	80397719	80397904	.	+	1	gene_name 98058061|trpm2-4; gene_id MSTRG.6139; transcript_id MSTRG.6139.20;
chr2	transdecoder	CDS	80397719	80397904	.	+	1	gene_name 98058061|trpm2-4; gene_id MSTRG.6139; transcript_id MSTRG.6139.21;
chr2	transdecoder	CDS	80397719	80397904	.	+	1	gene_name 98058061|trpm2-4; gene_id MSTRG.6139; transcript_id MSTRG.6139.3;
chr2	transdecoder	CDS	80397719	80397904	.	+	1	gene_name 98058061|trpm2-4; gene_id MSTRG.6139; transcript_id MSTRG.6139.4;
chr2	transdecoder	CDS	80397719	80397904	.	+	1	gene_name 98058061|trpm2-4; gene_id MSTRG.6139; transcript_id MSTRG.6139.5;
chr2	transdecoder	CDS	80397719	80397904	.	+	1	gene_name 98058061|trpm2-4; gene_id MSTRG.6139; transcript_id MSTRG.6139.6;
chr2	transdecoder	CDS	80397719	80397904	.	+	1	gene_name 98058061|trpm2-4; gene_id MSTRG.6139; transcript_id MSTRG.6139.7;
chr2	transdecoder	CDS	80397719	80397904	.	+	1	gene_name 98058061|trpm2-4; gene_id MSTRG.6139; transcript_id MSTRG.6139.8;
chr2	transdecoder	CDS	80397719	80397904	.	+	1	gene_name 98058061|trpm2-4; gene_id MSTRG.6139; transcript_id MSTRG.6139.9;
chr2	transdecoder	exon	80397719	80397904	.	+	.	gene_name 98058061|trpm2-4; gene_id MSTRG.6139; transcript_id MSTRG.6139.1;
chr2	transdecoder	exon	80397719	80397904	.	+	.	gene_name 98058061|trpm2-4; gene_id MSTRG.6139; transcript_id MSTRG.6139.10;
chr2	transdecoder	exon	80397719	80397904	.	+	.	gene_name 98058061|trpm2-4; gene_id MSTRG.6139; transcript_id MSTRG.6139.11;
chr2	transdecoder	exon	80397719	80397904	.	+	.	gene_name 98058061|trpm2-4; gene_id MSTRG.6139; transcript_id MSTRG.6139.12;
chr2	transdecoder	exon	80397719	80397904	.	+	.	gene_name 98058061|trpm2-4; gene_id MSTRG.6139; transcript_id MSTRG.6139.13;
chr2	transdecoder	exon	80397719	80397904	.	+	.	gene_name 98058061|trpm2-4; gene_id MSTRG.6139; transcript_id MSTRG.6139.14;
chr2	transdecoder	exon	80397719	80397904	.	+	.	gene_name 98058061|trpm2-4; gene_id MSTRG.6139; transcript_id MSTRG.6139.15;
chr2	transdecoder	exon	80397719	80397904	.	+	.	gene_name 98058061|trpm2-4; gene_id MSTRG.6139; transcript_id MSTRG.6139.16;
chr2	transdecoder	exon	80397719	80397904	.	+	.	gene_name 98058061|trpm2-4; gene_id MSTRG.6139; transcript_id MSTRG.6139.17;
chr2	transdecoder	exon	80397719	80397904	.	+	.	gene_name 98058061|trpm2-4; gene_id MSTRG.6139; transcript_id MSTRG.6139.18;
chr2	transdecoder	exon	80397719	80397904	.	+	.	gene_name 98058061|trpm2-4; gene_id MSTRG.6139; transcript_id MSTRG.6139.19;
chr2	transdecoder	exon	80397719	80397904	.	+	.	gene_name 98058061|trpm2-4; gene_id MSTRG.6139; transcript_id MSTRG.6139.2;
chr2	transdecoder	exon	80397719	80397904	.	+	.	gene_name 98058061|trpm2-4; gene_id MSTRG.6139; transcript_id MSTRG.6139.20;
chr2	transdecoder	exon	80397719	80397904	.	+	.	gene_name 98058061|trpm2-4; gene_id MSTRG.6139; transcript_id MSTRG.6139.21;
chr2	transdecoder	exon	80397719	80397904	.	+	.	gene_name 98058061|trpm2-4; gene_id MSTRG.6139; transcript_id MSTRG.6139.3;
chr2	transdecoder	exon	80397719	80397904	.	+	.	gene_name 98058061|trpm2-4; gene_id MSTRG.6139; transcript_id MSTRG.6139.4;
chr2	transdecoder	exon	80397719	80397904	.	+	.	gene_name 98058061|trpm2-4; gene_id MSTRG.6139; transcript_id MSTRG.6139.5;
chr2	transdecoder	exon	80397719	80397904	.	+	.	gene_name 98058061|trpm2-4; gene_id MSTRG.6139; transcript_id MSTRG.6139.6;
chr2	transdecoder	exon	80397719	80397904	.	+	.	gene_name 98058061|trpm2-4; gene_id MSTRG.6139; transcript_id MSTRG.6139.7;
chr2	transdecoder	exon	80397719	80397904	.	+	.	gene_name 98058061|trpm2-4; gene_id MSTRG.6139; transcript_id MSTRG.6139.8;
chr2	transdecoder	exon	80397719	80397904	.	+	.	gene_name 98058061|trpm2-4; gene_id MSTRG.6139; transcript_id MSTRG.6139.9;
chr2	transdecoder	CDS	80398547	80398652	.	+	1	gene_name 98058061|trpm2-4; gene_id MSTRG.6139; transcript_id MSTRG.6139.1;
chr2	transdecoder	CDS	80398547	80398652	.	+	1	gene_name 98058061|trpm2-4; gene_id MSTRG.6139; transcript_id MSTRG.6139.10;
chr2	transdecoder	CDS	80398547	80398652	.	+	1	gene_name 98058061|trpm2-4; gene_id MSTRG.6139; transcript_id MSTRG.6139.11;
chr2	transdecoder	CDS	80398547	80398652	.	+	1	gene_name 98058061|trpm2-4; gene_id MSTRG.6139; transcript_id MSTRG.6139.12;
chr2	transdecoder	CDS	80398547	80398652	.	+	1	gene_name 98058061|trpm2-4; gene_id MSTRG.6139; transcript_id MSTRG.6139.13;
chr2	transdecoder	CDS	80398547	80398652	.	+	1	gene_name 98058061|trpm2-4; gene_id MSTRG.6139; transcript_id MSTRG.6139.14;
chr2	transdecoder	CDS	80398547	80398652	.	+	1	gene_name 98058061|trpm2-4; gene_id MSTRG.6139; transcript_id MSTRG.6139.15;
chr2	transdecoder	CDS	80398547	80398652	.	+	1	gene_name 98058061|trpm2-4; gene_id MSTRG.6139; transcript_id MSTRG.6139.16;
chr2	transdecoder	CDS	80398547	80398652	.	+	1	gene_name 98058061|trpm2-4; gene_id MSTRG.6139; transcript_id MSTRG.6139.17;
chr2	transdecoder	CDS	80398547	80398652	.	+	1	gene_name 98058061|trpm2-4; gene_id MSTRG.6139; transcript_id MSTRG.6139.18;
chr2	transdecoder	CDS	80398547	80398652	.	+	1	gene_name 98058061|trpm2-4; gene_id MSTRG.6139; transcript_id MSTRG.6139.19;
chr2	transdecoder	CDS	80398547	80398652	.	+	1	gene_name 98058061|trpm2-4; gene_id MSTRG.6139; transcript_id MSTRG.6139.2;
chr2	transdecoder	CDS	80398547	80398652	.	+	1	gene_name 98058061|trpm2-4; gene_id MSTRG.6139; transcript_id MSTRG.6139.20;
chr2	transdecoder	CDS	80398547	80398652	.	+	1	gene_name 98058061|trpm2-4; gene_id MSTRG.6139; transcript_id MSTRG.6139.21;
chr2	transdecoder	CDS	80398547	80398652	.	+	1	gene_name 98058061|trpm2-4; gene_id MSTRG.6139; transcript_id MSTRG.6139.3;
chr2	transdecoder	CDS	80398547	80398652	.	+	1	gene_name 98058061|trpm2-4; gene_id MSTRG.6139; transcript_id MSTRG.6139.4;
chr2	transdecoder	CDS	80398547	80398652	.	+	1	gene_name 98058061|trpm2-4; gene_id MSTRG.6139; transcript_id MSTRG.6139.5;
chr2	transdecoder	CDS	80398547	80398652	.	+	1	gene_name 98058061|trpm2-4; gene_id MSTRG.6139; transcript_id MSTRG.6139.6;
chr2	transdecoder	CDS	80398547	80398652	.	+	1	gene_name 98058061|trpm2-4; gene_id MSTRG.6139; transcript_id MSTRG.6139.7;
chr2	transdecoder	CDS	80398547	80398652	.	+	1	gene_name 98058061|trpm2-4; gene_id MSTRG.6139; transcript_id MSTRG.6139.8;
chr2	transdecoder	CDS	80398547	80398652	.	+	1	gene_name 98058061|trpm2-4; gene_id MSTRG.6139; transcript_id MSTRG.6139.9;
chr2	transdecoder	exon	80398547	80398652	.	+	.	gene_name 98058061|trpm2-4; gene_id MSTRG.6139; transcript_id MSTRG.6139.1;
chr2	transdecoder	exon	80398547	80398652	.	+	.	gene_name 98058061|trpm2-4; gene_id MSTRG.6139; transcript_id MSTRG.6139.10;
chr2	transdecoder	exon	80398547	80398652	.	+	.	gene_name 98058061|trpm2-4; gene_id MSTRG.6139; transcript_id MSTRG.6139.11;
chr2	transdecoder	exon	80398547	80398652	.	+	.	gene_name 98058061|trpm2-4; gene_id MSTRG.6139; transcript_id MSTRG.6139.12;
chr2	transdecoder	exon	80398547	80398652	.	+	.	gene_name 98058061|trpm2-4; gene_id MSTRG.6139; transcript_id MSTRG.6139.13;
chr2	transdecoder	exon	80398547	80398652	.	+	.	gene_name 98058061|trpm2-4; gene_id MSTRG.6139; transcript_id MSTRG.6139.14;
chr2	transdecoder	exon	80398547	80398652	.	+	.	gene_name 98058061|trpm2-4; gene_id MSTRG.6139; transcript_id MSTRG.6139.15;
chr2	transdecoder	exon	80398547	80398652	.	+	.	gene_name 98058061|trpm2-4; gene_id MSTRG.6139; transcript_id MSTRG.6139.16;
chr2	transdecoder	exon	80398547	80398652	.	+	.	gene_name 98058061|trpm2-4; gene_id MSTRG.6139; transcript_id MSTRG.6139.17;
chr2	transdecoder	exon	80398547	80398652	.	+	.	gene_name 98058061|trpm2-4; gene_id MSTRG.6139; transcript_id MSTRG.6139.18;
chr2	transdecoder	exon	80398547	80398652	.	+	.	gene_name 98058061|trpm2-4; gene_id MSTRG.6139; transcript_id MSTRG.6139.19;
chr2	transdecoder	exon	80398547	80398652	.	+	.	gene_name 98058061|trpm2-4; gene_id MSTRG.6139; transcript_id MSTRG.6139.2;
chr2	transdecoder	exon	80398547	80398652	.	+	.	gene_name 98058061|trpm2-4; gene_id MSTRG.6139; transcript_id MSTRG.6139.20;
chr2	transdecoder	exon	80398547	80398652	.	+	.	gene_name 98058061|trpm2-4; gene_id MSTRG.6139; transcript_id MSTRG.6139.21;
chr2	transdecoder	exon	80398547	80398652	.	+	.	gene_name 98058061|trpm2-4; gene_id MSTRG.6139; transcript_id MSTRG.6139.3;
chr2	transdecoder	exon	80398547	80398652	.	+	.	gene_name 98058061|trpm2-4; gene_id MSTRG.6139; transcript_id MSTRG.6139.4;
chr2	transdecoder	exon	80398547	80398652	.	+	.	gene_name 98058061|trpm2-4; gene_id MSTRG.6139; transcript_id MSTRG.6139.5;
chr2	transdecoder	exon	80398547	80398652	.	+	.	gene_name 98058061|trpm2-4; gene_id MSTRG.6139; transcript_id MSTRG.6139.6;
chr2	transdecoder	exon	80398547	80398652	.	+	.	gene_name 98058061|trpm2-4; gene_id MSTRG.6139; transcript_id MSTRG.6139.7;
chr2	transdecoder	exon	80398547	80398652	.	+	.	gene_name 98058061|trpm2-4; gene_id MSTRG.6139; transcript_id MSTRG.6139.8;
chr2	transdecoder	exon	80398547	80398652	.	+	.	gene_name 98058061|trpm2-4; gene_id MSTRG.6139; transcript_id MSTRG.6139.9;
chr2	transdecoder	CDS	80398694	80398837	.	+	0	gene_name 98058061|trpm2-4; gene_id MSTRG.6139; transcript_id MSTRG.6139.1;
chr2	transdecoder	CDS	80398694	80398837	.	+	0	gene_name 98058061|trpm2-4; gene_id MSTRG.6139; transcript_id MSTRG.6139.10;
chr2	transdecoder	CDS	80398694	80398837	.	+	0	gene_name 98058061|trpm2-4; gene_id MSTRG.6139; transcript_id MSTRG.6139.11;
chr2	transdecoder	CDS	80398694	80398837	.	+	0	gene_name 98058061|trpm2-4; gene_id MSTRG.6139; transcript_id MSTRG.6139.12;
chr2	transdecoder	CDS	80398694	80398837	.	+	0	gene_name 98058061|trpm2-4; gene_id MSTRG.6139; transcript_id MSTRG.6139.13;
chr2	transdecoder	CDS	80398694	80398837	.	+	0	gene_name 98058061|trpm2-4; gene_id MSTRG.6139; transcript_id MSTRG.6139.14;
chr2	transdecoder	CDS	80398694	80398837	.	+	0	gene_name 98058061|trpm2-4; gene_id MSTRG.6139; transcript_id MSTRG.6139.15;
chr2	transdecoder	CDS	80398694	80398837	.	+	0	gene_name 98058061|trpm2-4; gene_id MSTRG.6139; transcript_id MSTRG.6139.16;
chr2	transdecoder	CDS	80398694	80398837	.	+	0	gene_name 98058061|trpm2-4; gene_id MSTRG.6139; transcript_id MSTRG.6139.17;
chr2	transdecoder	CDS	80398694	80398837	.	+	0	gene_name 98058061|trpm2-4; gene_id MSTRG.6139; transcript_id MSTRG.6139.18;
chr2	transdecoder	CDS	80398694	80398837	.	+	0	gene_name 98058061|trpm2-4; gene_id MSTRG.6139; transcript_id MSTRG.6139.19;
chr2	transdecoder	CDS	80398694	80398837	.	+	0	gene_name 98058061|trpm2-4; gene_id MSTRG.6139; transcript_id MSTRG.6139.2;
chr2	transdecoder	CDS	80398694	80398837	.	+	0	gene_name 98058061|trpm2-4; gene_id MSTRG.6139; transcript_id MSTRG.6139.20;
chr2	transdecoder	CDS	80398694	80398837	.	+	0	gene_name 98058061|trpm2-4; gene_id MSTRG.6139; transcript_id MSTRG.6139.21;
chr2	transdecoder	CDS	80398694	80398837	.	+	0	gene_name 98058061|trpm2-4; gene_id MSTRG.6139; transcript_id MSTRG.6139.3;
chr2	transdecoder	CDS	80398694	80398837	.	+	0	gene_name 98058061|trpm2-4; gene_id MSTRG.6139; transcript_id MSTRG.6139.4;
chr2	transdecoder	CDS	80398694	80398837	.	+	0	gene_name 98058061|trpm2-4; gene_id MSTRG.6139; transcript_id MSTRG.6139.5;
chr2	transdecoder	CDS	80398694	80398837	.	+	0	gene_name 98058061|trpm2-4; gene_id MSTRG.6139; transcript_id MSTRG.6139.6;
chr2	transdecoder	CDS	80398694	80398837	.	+	0	gene_name 98058061|trpm2-4; gene_id MSTRG.6139; transcript_id MSTRG.6139.7;
chr2	transdecoder	CDS	80398694	80398837	.	+	0	gene_name 98058061|trpm2-4; gene_id MSTRG.6139; transcript_id MSTRG.6139.8;
chr2	transdecoder	CDS	80398694	80398837	.	+	0	gene_name 98058061|trpm2-4; gene_id MSTRG.6139; transcript_id MSTRG.6139.9;
chr2	transdecoder	exon	80398694	80398837	.	+	.	gene_name 98058061|trpm2-4; gene_id MSTRG.6139; transcript_id MSTRG.6139.1;
chr2	transdecoder	exon	80398694	80398837	.	+	.	gene_name 98058061|trpm2-4; gene_id MSTRG.6139; transcript_id MSTRG.6139.10;
chr2	transdecoder	exon	80398694	80398837	.	+	.	gene_name 98058061|trpm2-4; gene_id MSTRG.6139; transcript_id MSTRG.6139.11;
chr2	transdecoder	exon	80398694	80398837	.	+	.	gene_name 98058061|trpm2-4; gene_id MSTRG.6139; transcript_id MSTRG.6139.12;
chr2	transdecoder	exon	80398694	80398837	.	+	.	gene_name 98058061|trpm2-4; gene_id MSTRG.6139; transcript_id MSTRG.6139.13;
chr2	transdecoder	exon	80398694	80398837	.	+	.	gene_name 98058061|trpm2-4; gene_id MSTRG.6139; transcript_id MSTRG.6139.14;
chr2	transdecoder	exon	80398694	80398837	.	+	.	gene_name 98058061|trpm2-4; gene_id MSTRG.6139; transcript_id MSTRG.6139.15;
chr2	transdecoder	exon	80398694	80398837	.	+	.	gene_name 98058061|trpm2-4; gene_id MSTRG.6139; transcript_id MSTRG.6139.16;
chr2	transdecoder	exon	80398694	80398837	.	+	.	gene_name 98058061|trpm2-4; gene_id MSTRG.6139; transcript_id MSTRG.6139.17;
chr2	transdecoder	exon	80398694	80398837	.	+	.	gene_name 98058061|trpm2-4; gene_id MSTRG.6139; transcript_id MSTRG.6139.18;
chr2	transdecoder	exon	80398694	80398837	.	+	.	gene_name 98058061|trpm2-4; gene_id MSTRG.6139; transcript_id MSTRG.6139.19;
chr2	transdecoder	exon	80398694	80398837	.	+	.	gene_name 98058061|trpm2-4; gene_id MSTRG.6139; transcript_id MSTRG.6139.2;
chr2	transdecoder	exon	80398694	80398837	.	+	.	gene_name 98058061|trpm2-4; gene_id MSTRG.6139; transcript_id MSTRG.6139.20;
chr2	transdecoder	exon	80398694	80398837	.	+	.	gene_name 98058061|trpm2-4; gene_id MSTRG.6139; transcript_id MSTRG.6139.21;
chr2	transdecoder	exon	80398694	80398837	.	+	.	gene_name 98058061|trpm2-4; gene_id MSTRG.6139; transcript_id MSTRG.6139.3;
chr2	transdecoder	exon	80398694	80398837	.	+	.	gene_name 98058061|trpm2-4; gene_id MSTRG.6139; transcript_id MSTRG.6139.4;
chr2	transdecoder	exon	80398694	80398837	.	+	.	gene_name 98058061|trpm2-4; gene_id MSTRG.6139; transcript_id MSTRG.6139.5;
chr2	transdecoder	exon	80398694	80398837	.	+	.	gene_name 98058061|trpm2-4; gene_id MSTRG.6139; transcript_id MSTRG.6139.6;
chr2	transdecoder	exon	80398694	80398837	.	+	.	gene_name 98058061|trpm2-4; gene_id MSTRG.6139; transcript_id MSTRG.6139.7;
chr2	transdecoder	exon	80398694	80398837	.	+	.	gene_name 98058061|trpm2-4; gene_id MSTRG.6139; transcript_id MSTRG.6139.8;
chr2	transdecoder	exon	80398694	80398837	.	+	.	gene_name 98058061|trpm2-4; gene_id MSTRG.6139; transcript_id MSTRG.6139.9;
chr2	transdecoder	CDS	80399587	80399700	.	+	0	gene_name 98058061|trpm2-4; gene_id MSTRG.6139; transcript_id MSTRG.6139.1;
chr2	transdecoder	CDS	80399587	80399700	.	+	0	gene_name 98058061|trpm2-4; gene_id MSTRG.6139; transcript_id MSTRG.6139.10;
chr2	transdecoder	CDS	80399587	80399700	.	+	0	gene_name 98058061|trpm2-4; gene_id MSTRG.6139; transcript_id MSTRG.6139.11;
chr2	transdecoder	CDS	80399587	80399700	.	+	0	gene_name 98058061|trpm2-4; gene_id MSTRG.6139; transcript_id MSTRG.6139.12;
chr2	transdecoder	CDS	80399587	80399700	.	+	0	gene_name 98058061|trpm2-4; gene_id MSTRG.6139; transcript_id MSTRG.6139.13;
chr2	transdecoder	CDS	80399587	80399700	.	+	0	gene_name 98058061|trpm2-4; gene_id MSTRG.6139; transcript_id MSTRG.6139.14;
chr2	transdecoder	CDS	80399587	80399700	.	+	0	gene_name 98058061|trpm2-4; gene_id MSTRG.6139; transcript_id MSTRG.6139.15;
chr2	transdecoder	CDS	80399587	80399700	.	+	0	gene_name 98058061|trpm2-4; gene_id MSTRG.6139; transcript_id MSTRG.6139.16;
chr2	transdecoder	CDS	80399587	80399700	.	+	0	gene_name 98058061|trpm2-4; gene_id MSTRG.6139; transcript_id MSTRG.6139.17;
chr2	transdecoder	CDS	80399587	80399700	.	+	0	gene_name 98058061|trpm2-4; gene_id MSTRG.6139; transcript_id MSTRG.6139.18;
chr2	transdecoder	CDS	80399587	80399700	.	+	0	gene_name 98058061|trpm2-4; gene_id MSTRG.6139; transcript_id MSTRG.6139.19;
chr2	transdecoder	CDS	80399587	80399700	.	+	0	gene_name 98058061|trpm2-4; gene_id MSTRG.6139; transcript_id MSTRG.6139.2;
chr2	transdecoder	CDS	80399587	80399700	.	+	0	gene_name 98058061|trpm2-4; gene_id MSTRG.6139; transcript_id MSTRG.6139.20;
chr2	transdecoder	CDS	80399587	80399700	.	+	0	gene_name 98058061|trpm2-4; gene_id MSTRG.6139; transcript_id MSTRG.6139.21;
chr2	transdecoder	CDS	80399587	80399700	.	+	0	gene_name 98058061|trpm2-4; gene_id MSTRG.6139; transcript_id MSTRG.6139.3;
chr2	transdecoder	CDS	80399587	80399700	.	+	0	gene_name 98058061|trpm2-4; gene_id MSTRG.6139; transcript_id MSTRG.6139.4;
chr2	transdecoder	CDS	80399587	80399700	.	+	0	gene_name 98058061|trpm2-4; gene_id MSTRG.6139; transcript_id MSTRG.6139.5;
chr2	transdecoder	CDS	80399587	80399700	.	+	0	gene_name 98058061|trpm2-4; gene_id MSTRG.6139; transcript_id MSTRG.6139.6;
chr2	transdecoder	CDS	80399587	80399700	.	+	0	gene_name 98058061|trpm2-4; gene_id MSTRG.6139; transcript_id MSTRG.6139.7;
chr2	transdecoder	CDS	80399587	80399700	.	+	0	gene_name 98058061|trpm2-4; gene_id MSTRG.6139; transcript_id MSTRG.6139.8;
chr2	transdecoder	CDS	80399587	80399700	.	+	0	gene_name 98058061|trpm2-4; gene_id MSTRG.6139; transcript_id MSTRG.6139.9;
chr2	transdecoder	exon	80399587	80399700	.	+	.	gene_name 98058061|trpm2-4; gene_id MSTRG.6139; transcript_id MSTRG.6139.1;
chr2	transdecoder	exon	80399587	80399700	.	+	.	gene_name 98058061|trpm2-4; gene_id MSTRG.6139; transcript_id MSTRG.6139.10;
chr2	transdecoder	exon	80399587	80399700	.	+	.	gene_name 98058061|trpm2-4; gene_id MSTRG.6139; transcript_id MSTRG.6139.11;
chr2	transdecoder	exon	80399587	80399700	.	+	.	gene_name 98058061|trpm2-4; gene_id MSTRG.6139; transcript_id MSTRG.6139.12;
chr2	transdecoder	exon	80399587	80399700	.	+	.	gene_name 98058061|trpm2-4; gene_id MSTRG.6139; transcript_id MSTRG.6139.13;
chr2	transdecoder	exon	80399587	80399700	.	+	.	gene_name 98058061|trpm2-4; gene_id MSTRG.6139; transcript_id MSTRG.6139.14;
chr2	transdecoder	exon	80399587	80399700	.	+	.	gene_name 98058061|trpm2-4; gene_id MSTRG.6139; transcript_id MSTRG.6139.15;
chr2	transdecoder	exon	80399587	80399700	.	+	.	gene_name 98058061|trpm2-4; gene_id MSTRG.6139; transcript_id MSTRG.6139.16;
chr2	transdecoder	exon	80399587	80399700	.	+	.	gene_name 98058061|trpm2-4; gene_id MSTRG.6139; transcript_id MSTRG.6139.17;
chr2	transdecoder	exon	80399587	80399700	.	+	.	gene_name 98058061|trpm2-4; gene_id MSTRG.6139; transcript_id MSTRG.6139.18;
chr2	transdecoder	exon	80399587	80399700	.	+	.	gene_name 98058061|trpm2-4; gene_id MSTRG.6139; transcript_id MSTRG.6139.19;
chr2	transdecoder	exon	80399587	80399700	.	+	.	gene_name 98058061|trpm2-4; gene_id MSTRG.6139; transcript_id MSTRG.6139.2;
chr2	transdecoder	exon	80399587	80399700	.	+	.	gene_name 98058061|trpm2-4; gene_id MSTRG.6139; transcript_id MSTRG.6139.20;
chr2	transdecoder	exon	80399587	80399700	.	+	.	gene_name 98058061|trpm2-4; gene_id MSTRG.6139; transcript_id MSTRG.6139.21;
chr2	transdecoder	exon	80399587	80399700	.	+	.	gene_name 98058061|trpm2-4; gene_id MSTRG.6139; transcript_id MSTRG.6139.3;
chr2	transdecoder	exon	80399587	80399700	.	+	.	gene_name 98058061|trpm2-4; gene_id MSTRG.6139; transcript_id MSTRG.6139.4;
chr2	transdecoder	exon	80399587	80399700	.	+	.	gene_name 98058061|trpm2-4; gene_id MSTRG.6139; transcript_id MSTRG.6139.5;
chr2	transdecoder	exon	80399587	80399700	.	+	.	gene_name 98058061|trpm2-4; gene_id MSTRG.6139; transcript_id MSTRG.6139.6;
chr2	transdecoder	exon	80399587	80399700	.	+	.	gene_name 98058061|trpm2-4; gene_id MSTRG.6139; transcript_id MSTRG.6139.7;
chr2	transdecoder	exon	80399587	80399700	.	+	.	gene_name 98058061|trpm2-4; gene_id MSTRG.6139; transcript_id MSTRG.6139.8;
chr2	transdecoder	exon	80399587	80399700	.	+	.	gene_name 98058061|trpm2-4; gene_id MSTRG.6139; transcript_id MSTRG.6139.9;
chr2	transdecoder	CDS	80399764	80399883	.	+	0	gene_name 98058061|trpm2-4; gene_id MSTRG.6139; transcript_id MSTRG.6139.1;
chr2	transdecoder	CDS	80399764	80399883	.	+	0	gene_name 98058061|trpm2-4; gene_id MSTRG.6139; transcript_id MSTRG.6139.10;
chr2	transdecoder	CDS	80399764	80399883	.	+	0	gene_name 98058061|trpm2-4; gene_id MSTRG.6139; transcript_id MSTRG.6139.11;
chr2	transdecoder	CDS	80399764	80399883	.	+	0	gene_name 98058061|trpm2-4; gene_id MSTRG.6139; transcript_id MSTRG.6139.12;
chr2	transdecoder	CDS	80399764	80399883	.	+	0	gene_name 98058061|trpm2-4; gene_id MSTRG.6139; transcript_id MSTRG.6139.13;
chr2	transdecoder	CDS	80399764	80399883	.	+	0	gene_name 98058061|trpm2-4; gene_id MSTRG.6139; transcript_id MSTRG.6139.14;
chr2	transdecoder	CDS	80399764	80399883	.	+	0	gene_name 98058061|trpm2-4; gene_id MSTRG.6139; transcript_id MSTRG.6139.15;
chr2	transdecoder	CDS	80399764	80399883	.	+	0	gene_name 98058061|trpm2-4; gene_id MSTRG.6139; transcript_id MSTRG.6139.16;
chr2	transdecoder	CDS	80399764	80399883	.	+	0	gene_name 98058061|trpm2-4; gene_id MSTRG.6139; transcript_id MSTRG.6139.17;
chr2	transdecoder	CDS	80399764	80399883	.	+	0	gene_name 98058061|trpm2-4; gene_id MSTRG.6139; transcript_id MSTRG.6139.18;
chr2	transdecoder	CDS	80399764	80399883	.	+	0	gene_name 98058061|trpm2-4; gene_id MSTRG.6139; transcript_id MSTRG.6139.19;
chr2	transdecoder	CDS	80399764	80399883	.	+	0	gene_name 98058061|trpm2-4; gene_id MSTRG.6139; transcript_id MSTRG.6139.2;
chr2	transdecoder	CDS	80399764	80399883	.	+	0	gene_name 98058061|trpm2-4; gene_id MSTRG.6139; transcript_id MSTRG.6139.20;
chr2	transdecoder	CDS	80399764	80399883	.	+	0	gene_name 98058061|trpm2-4; gene_id MSTRG.6139; transcript_id MSTRG.6139.21;
chr2	transdecoder	CDS	80399764	80399883	.	+	0	gene_name 98058061|trpm2-4; gene_id MSTRG.6139; transcript_id MSTRG.6139.3;
chr2	transdecoder	CDS	80399764	80399883	.	+	0	gene_name 98058061|trpm2-4; gene_id MSTRG.6139; transcript_id MSTRG.6139.4;
chr2	transdecoder	CDS	80399764	80399883	.	+	0	gene_name 98058061|trpm2-4; gene_id MSTRG.6139; transcript_id MSTRG.6139.5;
chr2	transdecoder	CDS	80399764	80399883	.	+	0	gene_name 98058061|trpm2-4; gene_id MSTRG.6139; transcript_id MSTRG.6139.6;
chr2	transdecoder	CDS	80399764	80399883	.	+	0	gene_name 98058061|trpm2-4; gene_id MSTRG.6139; transcript_id MSTRG.6139.7;
chr2	transdecoder	CDS	80399764	80399883	.	+	0	gene_name 98058061|trpm2-4; gene_id MSTRG.6139; transcript_id MSTRG.6139.8;
chr2	transdecoder	CDS	80399764	80399883	.	+	0	gene_name 98058061|trpm2-4; gene_id MSTRG.6139; transcript_id MSTRG.6139.9;
chr2	transdecoder	exon	80399764	80399968	.	+	.	gene_name 98058061|trpm2-4; gene_id MSTRG.6139; transcript_id MSTRG.6139.1;
chr2	transdecoder	exon	80399764	80399968	.	+	.	gene_name 98058061|trpm2-4; gene_id MSTRG.6139; transcript_id MSTRG.6139.10;
chr2	transdecoder	exon	80399764	80399968	.	+	.	gene_name 98058061|trpm2-4; gene_id MSTRG.6139; transcript_id MSTRG.6139.11;
chr2	transdecoder	exon	80399764	80399968	.	+	.	gene_name 98058061|trpm2-4; gene_id MSTRG.6139; transcript_id MSTRG.6139.12;
chr2	transdecoder	exon	80399764	80399968	.	+	.	gene_name 98058061|trpm2-4; gene_id MSTRG.6139; transcript_id MSTRG.6139.13;
chr2	transdecoder	exon	80399764	80399968	.	+	.	gene_name 98058061|trpm2-4; gene_id MSTRG.6139; transcript_id MSTRG.6139.14;
chr2	transdecoder	exon	80399764	80399968	.	+	.	gene_name 98058061|trpm2-4; gene_id MSTRG.6139; transcript_id MSTRG.6139.15;
chr2	transdecoder	exon	80399764	80399968	.	+	.	gene_name 98058061|trpm2-4; gene_id MSTRG.6139; transcript_id MSTRG.6139.16;
chr2	transdecoder	exon	80399764	80399968	.	+	.	gene_name 98058061|trpm2-4; gene_id MSTRG.6139; transcript_id MSTRG.6139.17;
chr2	transdecoder	exon	80399764	80399968	.	+	.	gene_name 98058061|trpm2-4; gene_id MSTRG.6139; transcript_id MSTRG.6139.18;
chr2	transdecoder	exon	80399764	80399968	.	+	.	gene_name 98058061|trpm2-4; gene_id MSTRG.6139; transcript_id MSTRG.6139.19;
chr2	transdecoder	exon	80399764	80399968	.	+	.	gene_name 98058061|trpm2-4; gene_id MSTRG.6139; transcript_id MSTRG.6139.2;
chr2	transdecoder	exon	80399764	80399968	.	+	.	gene_name 98058061|trpm2-4; gene_id MSTRG.6139; transcript_id MSTRG.6139.20;
chr2	transdecoder	exon	80399764	80399968	.	+	.	gene_name 98058061|trpm2-4; gene_id MSTRG.6139; transcript_id MSTRG.6139.21;
chr2	transdecoder	exon	80399764	80399968	.	+	.	gene_name 98058061|trpm2-4; gene_id MSTRG.6139; transcript_id MSTRG.6139.3;
chr2	transdecoder	exon	80399764	80399968	.	+	.	gene_name 98058061|trpm2-4; gene_id MSTRG.6139; transcript_id MSTRG.6139.4;
chr2	transdecoder	exon	80399764	80399968	.	+	.	gene_name 98058061|trpm2-4; gene_id MSTRG.6139; transcript_id MSTRG.6139.5;
chr2	transdecoder	exon	80399764	80399968	.	+	.	gene_name 98058061|trpm2-4; gene_id MSTRG.6139; transcript_id MSTRG.6139.6;
chr2	transdecoder	exon	80399764	80399968	.	+	.	gene_name 98058061|trpm2-4; gene_id MSTRG.6139; transcript_id MSTRG.6139.7;
chr2	transdecoder	exon	80399764	80399968	.	+	.	gene_name 98058061|trpm2-4; gene_id MSTRG.6139; transcript_id MSTRG.6139.8;
chr2	transdecoder	exon	80399764	80399968	.	+	.	gene_name 98058061|trpm2-4; gene_id MSTRG.6139; transcript_id MSTRG.6139.9;
chr2	transdecoder	three_prime_utr	80399884	80399968	.	+	.	gene_name 98058061|trpm2-4; gene_id MSTRG.6139; transcript_id MSTRG.6139.1;
chr2	transdecoder	three_prime_utr	80399884	80399968	.	+	.	gene_name 98058061|trpm2-4; gene_id MSTRG.6139; transcript_id MSTRG.6139.10;
chr2	transdecoder	three_prime_utr	80399884	80399968	.	+	.	gene_name 98058061|trpm2-4; gene_id MSTRG.6139; transcript_id MSTRG.6139.11;
chr2	transdecoder	three_prime_utr	80399884	80399968	.	+	.	gene_name 98058061|trpm2-4; gene_id MSTRG.6139; transcript_id MSTRG.6139.12;
chr2	transdecoder	three_prime_utr	80399884	80399968	.	+	.	gene_name 98058061|trpm2-4; gene_id MSTRG.6139; transcript_id MSTRG.6139.13;
chr2	transdecoder	three_prime_utr	80399884	80399968	.	+	.	gene_name 98058061|trpm2-4; gene_id MSTRG.6139; transcript_id MSTRG.6139.14;
chr2	transdecoder	three_prime_utr	80399884	80399968	.	+	.	gene_name 98058061|trpm2-4; gene_id MSTRG.6139; transcript_id MSTRG.6139.15;
chr2	transdecoder	three_prime_utr	80399884	80399968	.	+	.	gene_name 98058061|trpm2-4; gene_id MSTRG.6139; transcript_id MSTRG.6139.16;
chr2	transdecoder	three_prime_utr	80399884	80399968	.	+	.	gene_name 98058061|trpm2-4; gene_id MSTRG.6139; transcript_id MSTRG.6139.17;
chr2	transdecoder	three_prime_utr	80399884	80399968	.	+	.	gene_name 98058061|trpm2-4; gene_id MSTRG.6139; transcript_id MSTRG.6139.18;
chr2	transdecoder	three_prime_utr	80399884	80399968	.	+	.	gene_name 98058061|trpm2-4; gene_id MSTRG.6139; transcript_id MSTRG.6139.19;
chr2	transdecoder	three_prime_utr	80399884	80399968	.	+	.	gene_name 98058061|trpm2-4; gene_id MSTRG.6139; transcript_id MSTRG.6139.2;
chr2	transdecoder	three_prime_utr	80399884	80399968	.	+	.	gene_name 98058061|trpm2-4; gene_id MSTRG.6139; transcript_id MSTRG.6139.20;
chr2	transdecoder	three_prime_utr	80399884	80399968	.	+	.	gene_name 98058061|trpm2-4; gene_id MSTRG.6139; transcript_id MSTRG.6139.21;
chr2	transdecoder	three_prime_utr	80399884	80399968	.	+	.	gene_name 98058061|trpm2-4; gene_id MSTRG.6139; transcript_id MSTRG.6139.3;
chr2	transdecoder	three_prime_utr	80399884	80399968	.	+	.	gene_name 98058061|trpm2-4; gene_id MSTRG.6139; transcript_id MSTRG.6139.4;
chr2	transdecoder	three_prime_utr	80399884	80399968	.	+	.	gene_name 98058061|trpm2-4; gene_id MSTRG.6139; transcript_id MSTRG.6139.5;
chr2	transdecoder	three_prime_utr	80399884	80399968	.	+	.	gene_name 98058061|trpm2-4; gene_id MSTRG.6139; transcript_id MSTRG.6139.6;
chr2	transdecoder	three_prime_utr	80399884	80399968	.	+	.	gene_name 98058061|trpm2-4; gene_id MSTRG.6139; transcript_id MSTRG.6139.7;
chr2	transdecoder	three_prime_utr	80399884	80399968	.	+	.	gene_name 98058061|trpm2-4; gene_id MSTRG.6139; transcript_id MSTRG.6139.8;
chr2	transdecoder	three_prime_utr	80399884	80399968	.	+	.	gene_name 98058061|trpm2-4; gene_id MSTRG.6139; transcript_id MSTRG.6139.9;
chr2	transdecoder	three_prime_utr	80426687	80426838	.	-	.	gene_name 98000567|dc4l1; gene_id MSTRG.6140; transcript_id MSTRG.6140.1;
chr2	transdecoder	exon	80426687	80427324	.	-	.	gene_name 98000567|dc4l1; gene_id MSTRG.6140; transcript_id MSTRG.6140.1;
chr2	transdecoder	gene	80426687	80430194	.	-	.	gene_name 98000567|dc4l1; gene_id MSTRG.6140; transcript_id NA; gene_biotype protein_coding; Info ORF type:complete (+),score=33.37; ref_name 98000567|dc4l1; class_code j,=; inherit_ref TRUE;
chr2	transdecoder	transcript	80426687	80430194	.	-	.	gene_name 98000567|dc4l1; gene_id MSTRG.6140; transcript_id MSTRG.6140.1; gene_biotype protein_coding; Info ORF type:complete (+),score=33.37; ref_name 98000567|dc4l1; class_code j,=; inherit_ref TRUE;
chr2	transdecoder	three_prime_utr	80426807	80426838	.	-	.	gene_name 98000567|dc4l1; gene_id MSTRG.6140; transcript_id MSTRG.6140.2;
chr2	transdecoder	exon	80426807	80427311	.	-	.	gene_name 98000567|dc4l1; gene_id MSTRG.6140; transcript_id MSTRG.6140.2;
chr2	transdecoder	transcript	80426807	80430194	.	-	.	gene_name 98000567|dc4l1; gene_id MSTRG.6140; transcript_id MSTRG.6140.2; gene_biotype protein_coding; Info ORF type:complete (+),score=33.37; ref_name 98000567|dc4l1; class_code j,=; inherit_ref TRUE;
chr2	transdecoder	CDS	80426839	80427162	.	-	0	gene_name 98000567|dc4l1; gene_id MSTRG.6140; transcript_id MSTRG.6140.1;
chr2	transdecoder	CDS	80426839	80427311	.	-	2	gene_name 98000567|dc4l1; gene_id MSTRG.6140; transcript_id MSTRG.6140.2;
chr2	transdecoder	CDS	80427281	80427324	.	-	2	gene_name 98000567|dc4l1; gene_id MSTRG.6140; transcript_id MSTRG.6140.1;
chr2	transdecoder	CDS	80429059	80429842	.	-	0	gene_name 98000567|dc4l1; gene_id MSTRG.6140; transcript_id MSTRG.6140.1;
chr2	transdecoder	CDS	80429059	80429842	.	-	0	gene_name 98000567|dc4l1; gene_id MSTRG.6140; transcript_id MSTRG.6140.2;
chr2	transdecoder	exon	80429059	80430194	.	-	.	gene_name 98000567|dc4l1; gene_id MSTRG.6140; transcript_id MSTRG.6140.1;
chr2	transdecoder	exon	80429059	80430194	.	-	.	gene_name 98000567|dc4l1; gene_id MSTRG.6140; transcript_id MSTRG.6140.2;
chr2	transdecoder	five_prime_utr	80429843	80430194	.	-	.	gene_name 98000567|dc4l1; gene_id MSTRG.6140; transcript_id MSTRG.6140.1;
chr2	transdecoder	five_prime_utr	80429843	80430194	.	-	.	gene_name 98000567|dc4l1; gene_id MSTRG.6140; transcript_id MSTRG.6140.2;
chr2	transdecoder	three_prime_utr	80430285	80431142	.	-	.	gene_name 98030244|otu1; gene_id MSTRG.6141; transcript_id MSTRG.6141.1;
chr2	transdecoder	exon	80430285	80431361	.	-	.	gene_name 98030244|otu1; gene_id MSTRG.6141; transcript_id MSTRG.6141.1;
chr2	transdecoder	gene	80430285	80435541	.	-	.	gene_name 98030244|otu1; gene_id MSTRG.6141; transcript_id NA; gene_biotype protein_coding; Info ORF type:complete (+),score=39.35,sp|P57060|RWD2B_HUMAN|33.922|1.13e-54; ref_name 98030244|otu1; class_code =; inherit_ref TRUE;
chr2	transdecoder	transcript	80430285	80435541	.	-	.	gene_name 98030244|otu1; gene_id MSTRG.6141; transcript_id MSTRG.6141.1; gene_biotype protein_coding; Info ORF type:complete (+),score=39.35,sp|P57060|RWD2B_HUMAN|33.922|1.13e-54; ref_name 98030244|otu1; class_code =; inherit_ref TRUE;
chr2	transdecoder	CDS	80431143	80431361	.	-	0	gene_name 98030244|otu1; gene_id MSTRG.6141; transcript_id MSTRG.6141.1;
chr2	transdecoder	CDS	80433529	80433699	.	-	0	gene_name 98030244|otu1; gene_id MSTRG.6141; transcript_id MSTRG.6141.1;
chr2	transdecoder	exon	80433529	80433699	.	-	.	gene_name 98030244|otu1; gene_id MSTRG.6141; transcript_id MSTRG.6141.1;
chr2	transdecoder	CDS	80433827	80434060	.	-	0	gene_name 98030244|otu1; gene_id MSTRG.6141; transcript_id MSTRG.6141.1;
chr2	transdecoder	exon	80433827	80434060	.	-	.	gene_name 98030244|otu1; gene_id MSTRG.6141; transcript_id MSTRG.6141.1;
chr2	transdecoder	CDS	80434138	80434383	.	-	0	gene_name 98030244|otu1; gene_id MSTRG.6141; transcript_id MSTRG.6141.1;
chr2	transdecoder	exon	80434138	80435541	.	-	.	gene_name 98030244|otu1; gene_id MSTRG.6141; transcript_id MSTRG.6141.1;
chr2	transdecoder	five_prime_utr	80434384	80435541	.	-	.	gene_name 98030244|otu1; gene_id MSTRG.6141; transcript_id MSTRG.6141.1;
chr2	transdecoder	CDS	80434690	80435523	.	-	0	gene_name 98030244|otu1; gene_id MSTRG.6141; transcript_id MSTRG.6141.1;
chr2	transdecoder	three_prime_utr	80462280	80462332	.	-	.	gene_name 98002619|nudt9; gene_id MSTRG.6142; transcript_id MSTRG.6142.1;
chr2	transdecoder	exon	80462280	80462452	.	-	.	gene_name 98002619|nudt9; gene_id MSTRG.6142; transcript_id MSTRG.6142.1;
chr2	transdecoder	gene	80462280	80474965	.	-	.	gene_name 98002619|nudt9; gene_id MSTRG.6142; transcript_id NA; gene_biotype protein_coding; Info ORF type:complete (+),score=55.19,sp|Q9BW91|NUDT9_HUMAN|47.797|2.79e-85; ref_name 98002619|nudt9; class_code =; inherit_ref TRUE;
chr2	transdecoder	transcript	80462280	80474965	.	-	.	gene_name 98002619|nudt9; gene_id MSTRG.6142; transcript_id MSTRG.6142.1; gene_biotype protein_coding; Info ORF type:complete (+),score=55.19,sp|Q9BW91|NUDT9_HUMAN|47.797|2.79e-85; ref_name 98002619|nudt9; class_code =; inherit_ref TRUE;
chr2	transdecoder	CDS	80462333	80462452	.	-	0	gene_name 98002619|nudt9; gene_id MSTRG.6142; transcript_id MSTRG.6142.1;
chr2	transdecoder	CDS	80462509	80462619	.	-	0	gene_name 98002619|nudt9; gene_id MSTRG.6142; transcript_id MSTRG.6142.1;
chr2	transdecoder	exon	80462509	80462619	.	-	.	gene_name 98002619|nudt9; gene_id MSTRG.6142; transcript_id MSTRG.6142.1;
chr2	transdecoder	exon	80463005	80463322	.	+	.	gene_name 98205622|unknown-10115; gene_id MSTRG.6143; transcript_id MSTRG.6143.1;
chr2	transdecoder	transcript	80463005	80502509	.	+	.	gene_name 98205622|unknown-10115; gene_id MSTRG.6143; transcript_id MSTRG.6143.1; gene_biotype protein_coding; Info ORF type:5prime_partial (+),score=49.26; ref_name 98205622|unknown-10115; class_code j,=; inherit_ref TRUE;
chr2	transdecoder	gene	80463005	80532649	.	+	.	gene_name 98205622|unknown-10115; gene_id MSTRG.6143; transcript_id NA; gene_biotype protein_coding; Info ORF type:5prime_partial (+),score=49.26; ref_name 98205622|unknown-10115; class_code j,=; inherit_ref TRUE;
chr2	transdecoder	CDS	80463007	80463322	.	+	0	gene_name 98205622|unknown-10115; gene_id MSTRG.6143; transcript_id MSTRG.6143.1;
chr2	transdecoder	CDS	80465387	80465530	.	-	0	gene_name 98002619|nudt9; gene_id MSTRG.6142; transcript_id MSTRG.6142.1;
chr2	transdecoder	exon	80465387	80465530	.	-	.	gene_name 98002619|nudt9; gene_id MSTRG.6142; transcript_id MSTRG.6142.1;
chr2	transdecoder	CDS	80467149	80467254	.	-	1	gene_name 98002619|nudt9; gene_id MSTRG.6142; transcript_id MSTRG.6142.1;
chr2	transdecoder	exon	80467149	80467254	.	-	.	gene_name 98002619|nudt9; gene_id MSTRG.6142; transcript_id MSTRG.6142.1;
chr2	transdecoder	CDS	80470362	80470547	.	-	1	gene_name 98002619|nudt9; gene_id MSTRG.6142; transcript_id MSTRG.6142.1;
chr2	transdecoder	exon	80470362	80470547	.	-	.	gene_name 98002619|nudt9; gene_id MSTRG.6142; transcript_id MSTRG.6142.1;
chr2	transdecoder	CDS	80471631	80471740	.	-	0	gene_name 98002619|nudt9; gene_id MSTRG.6142; transcript_id MSTRG.6142.1;
chr2	transdecoder	exon	80471631	80471740	.	-	.	gene_name 98002619|nudt9; gene_id MSTRG.6142; transcript_id MSTRG.6142.1;
chr2	transdecoder	CDS	80472593	80472715	.	-	0	gene_name 98002619|nudt9; gene_id MSTRG.6142; transcript_id MSTRG.6142.1;
chr2	transdecoder	exon	80472593	80472758	.	-	.	gene_name 98002619|nudt9; gene_id MSTRG.6142; transcript_id MSTRG.6142.1;
chr2	transdecoder	five_prime_utr	80472716	80472758	.	-	.	gene_name 98002619|nudt9; gene_id MSTRG.6142; transcript_id MSTRG.6142.1;
chr2	transdecoder	five_prime_utr	80474023	80474061	.	+	.	gene_name 98205622|unknown-10115; gene_id MSTRG.6143; transcript_id MSTRG.6143.2;
chr2	transdecoder	exon	80474023	80474086	.	+	.	gene_name 98205622|unknown-10115; gene_id MSTRG.6143; transcript_id MSTRG.6143.2;
chr2	transdecoder	transcript	80474023	80532649	.	+	.	gene_name 98205622|unknown-10115; gene_id MSTRG.6143; transcript_id MSTRG.6143.2; gene_biotype protein_coding; Info ORF type:5prime_partial (+),score=49.26; ref_name 98205622|unknown-10115; class_code j,=; inherit_ref TRUE;
chr2	transdecoder	CDS	80474062	80474086	.	+	0	gene_name 98205622|unknown-10115; gene_id MSTRG.6143; transcript_id MSTRG.6143.2;
chr2	transdecoder	exon	80474871	80474965	.	-	.	gene_name 98002619|nudt9; gene_id MSTRG.6142; transcript_id MSTRG.6142.1;
chr2	transdecoder	five_prime_utr	80474871	80474965	.	-	.	gene_name 98002619|nudt9; gene_id MSTRG.6142; transcript_id MSTRG.6142.1;
chr2	transdecoder	exon	80489642	80489928	.	+	.	gene_name 98205622|unknown-10115; gene_id MSTRG.6143; transcript_id MSTRG.6143.3;
chr2	transdecoder	five_prime_utr	80489642	80489928	.	+	.	gene_name 98205622|unknown-10115; gene_id MSTRG.6143; transcript_id MSTRG.6143.3;
chr2	transdecoder	transcript	80489642	80532649	.	+	.	gene_name 98205622|unknown-10115; gene_id MSTRG.6143; transcript_id MSTRG.6143.3; gene_biotype protein_coding; Info ORF type:5prime_partial (+),score=49.26; ref_name 98205622|unknown-10115; class_code j,=; inherit_ref TRUE;
chr2	transdecoder	exon	80489665	80489928	.	+	.	gene_name 98205622|unknown-10115; gene_id MSTRG.6143; transcript_id MSTRG.6143.4;
chr2	transdecoder	five_prime_utr	80489665	80489928	.	+	.	gene_name 98205622|unknown-10115; gene_id MSTRG.6143; transcript_id MSTRG.6143.4;
chr2	transdecoder	transcript	80489665	80502509	.	+	.	gene_name 98205622|unknown-10115; gene_id MSTRG.6143; transcript_id MSTRG.6143.4; gene_biotype protein_coding; Info ORF type:5prime_partial (+),score=49.26; ref_name 98205622|unknown-10115; class_code j,=; inherit_ref TRUE;
chr2	transdecoder	exon	80494222	80494309	.	+	.	gene_name 98205622|unknown-10115; gene_id MSTRG.6143; transcript_id MSTRG.6143.5;
chr2	transdecoder	five_prime_utr	80494222	80494309	.	+	.	gene_name 98205622|unknown-10115; gene_id MSTRG.6143; transcript_id MSTRG.6143.5;
chr2	transdecoder	transcript	80494222	80502509	.	+	.	gene_name 98205622|unknown-10115; gene_id MSTRG.6143; transcript_id MSTRG.6143.5; gene_biotype protein_coding; Info ORF type:5prime_partial (+),score=49.26; ref_name 98205622|unknown-10115; class_code j,=; inherit_ref TRUE;
chr2	transdecoder	exon	80494228	80494309	.	+	.	gene_name 98205622|unknown-10115; gene_id MSTRG.6143; transcript_id MSTRG.6143.6;
chr2	transdecoder	five_prime_utr	80494228	80494309	.	+	.	gene_name 98205622|unknown-10115; gene_id MSTRG.6143; transcript_id MSTRG.6143.6;
chr2	transdecoder	transcript	80494228	80532649	.	+	.	gene_name 98205622|unknown-10115; gene_id MSTRG.6143; transcript_id MSTRG.6143.6; gene_biotype protein_coding; Info ORF type:5prime_partial (+),score=49.26; ref_name 98205622|unknown-10115; class_code j,=; inherit_ref TRUE;
chr2	transdecoder	five_prime_utr	80501596	80501600	.	+	.	gene_name 98205622|unknown-10115; gene_id MSTRG.6143; transcript_id MSTRG.6143.4;
chr2	transdecoder	five_prime_utr	80501596	80501600	.	+	.	gene_name 98205622|unknown-10115; gene_id MSTRG.6143; transcript_id MSTRG.6143.5;
chr2	transdecoder	CDS	80501596	80502440	.	+	2	gene_name 98205622|unknown-10115; gene_id MSTRG.6143; transcript_id MSTRG.6143.1;
chr2	transdecoder	exon	80501596	80502509	.	+	.	gene_name 98205622|unknown-10115; gene_id MSTRG.6143; transcript_id MSTRG.6143.1;
chr2	transdecoder	exon	80501596	80502509	.	+	.	gene_name 98205622|unknown-10115; gene_id MSTRG.6143; transcript_id MSTRG.6143.4;
chr2	transdecoder	exon	80501596	80502509	.	+	.	gene_name 98205622|unknown-10115; gene_id MSTRG.6143; transcript_id MSTRG.6143.5;
chr2	transdecoder	CDS	80501601	80502440	.	+	0	gene_name 98205622|unknown-10115; gene_id MSTRG.6143; transcript_id MSTRG.6143.4;
chr2	transdecoder	CDS	80501601	80502440	.	+	0	gene_name 98205622|unknown-10115; gene_id MSTRG.6143; transcript_id MSTRG.6143.5;
chr2	transdecoder	three_prime_utr	80502441	80502509	.	+	.	gene_name 98205622|unknown-10115; gene_id MSTRG.6143; transcript_id MSTRG.6143.1;
chr2	transdecoder	three_prime_utr	80502441	80502509	.	+	.	gene_name 98205622|unknown-10115; gene_id MSTRG.6143; transcript_id MSTRG.6143.4;
chr2	transdecoder	three_prime_utr	80502441	80502509	.	+	.	gene_name 98205622|unknown-10115; gene_id MSTRG.6143; transcript_id MSTRG.6143.5;
chr2	transdecoder	exon	80525670	80525727	.	+	.	gene_name 98205622|unknown-10115; gene_id MSTRG.6143; transcript_id MSTRG.6143.7;
chr2	transdecoder	five_prime_utr	80525670	80525727	.	+	.	gene_name 98205622|unknown-10115; gene_id MSTRG.6143; transcript_id MSTRG.6143.7;
chr2	transdecoder	transcript	80525670	80532649	.	+	.	gene_name 98205622|unknown-10115; gene_id MSTRG.6143; transcript_id MSTRG.6143.7; gene_biotype protein_coding; Info ORF type:5prime_partial (+),score=49.26; ref_name 98205622|unknown-10115; class_code j,=; inherit_ref TRUE;
chr2	transdecoder	five_prime_utr	80531755	80531759	.	+	.	gene_name 98205622|unknown-10115; gene_id MSTRG.6143; transcript_id MSTRG.6143.3;
chr2	transdecoder	five_prime_utr	80531755	80531759	.	+	.	gene_name 98205622|unknown-10115; gene_id MSTRG.6143; transcript_id MSTRG.6143.6;
chr2	transdecoder	five_prime_utr	80531755	80531759	.	+	.	gene_name 98205622|unknown-10115; gene_id MSTRG.6143; transcript_id MSTRG.6143.7;
chr2	transdecoder	CDS	80531755	80532599	.	+	2	gene_name 98205622|unknown-10115; gene_id MSTRG.6143; transcript_id MSTRG.6143.2;
chr2	transdecoder	exon	80531755	80532649	.	+	.	gene_name 98205622|unknown-10115; gene_id MSTRG.6143; transcript_id MSTRG.6143.2;
chr2	transdecoder	exon	80531755	80532649	.	+	.	gene_name 98205622|unknown-10115; gene_id MSTRG.6143; transcript_id MSTRG.6143.3;
chr2	transdecoder	exon	80531755	80532649	.	+	.	gene_name 98205622|unknown-10115; gene_id MSTRG.6143; transcript_id MSTRG.6143.6;
chr2	transdecoder	exon	80531755	80532649	.	+	.	gene_name 98205622|unknown-10115; gene_id MSTRG.6143; transcript_id MSTRG.6143.7;
chr2	transdecoder	CDS	80531760	80532599	.	+	0	gene_name 98205622|unknown-10115; gene_id MSTRG.6143; transcript_id MSTRG.6143.3;
chr2	transdecoder	CDS	80531760	80532599	.	+	0	gene_name 98205622|unknown-10115; gene_id MSTRG.6143; transcript_id MSTRG.6143.6;
chr2	transdecoder	CDS	80531760	80532599	.	+	0	gene_name 98205622|unknown-10115; gene_id MSTRG.6143; transcript_id MSTRG.6143.7;
chr2	transdecoder	three_prime_utr	80532600	80532649	.	+	.	gene_name 98205622|unknown-10115; gene_id MSTRG.6143; transcript_id MSTRG.6143.2;
chr2	transdecoder	three_prime_utr	80532600	80532649	.	+	.	gene_name 98205622|unknown-10115; gene_id MSTRG.6143; transcript_id MSTRG.6143.3;
chr2	transdecoder	three_prime_utr	80532600	80532649	.	+	.	gene_name 98205622|unknown-10115; gene_id MSTRG.6143; transcript_id MSTRG.6143.6;
chr2	transdecoder	three_prime_utr	80532600	80532649	.	+	.	gene_name 98205622|unknown-10115; gene_id MSTRG.6143; transcript_id MSTRG.6143.7;
chr2	transdecoder	three_prime_utr	80559111	80559212	.	-	.	gene_name 98031209|lrfn4; gene_id MSTRG.6144; transcript_id MSTRG.6144.1;
chr2	transdecoder	exon	80559111	80559537	.	-	.	gene_name 98031209|lrfn4; gene_id MSTRG.6144; transcript_id MSTRG.6144.1;
chr2	transdecoder	gene	80559111	80561516	.	-	.	gene_name 98031209|lrfn4; gene_id MSTRG.6144; transcript_id NA; gene_biotype protein_coding; Info ORF type:complete (+),score=35.18,sp|Q6PJG9|LRFN4_HUMAN|25.385|9.39e-09; ref_name 98031209|lrfn4; class_code =,j; inherit_ref TRUE;
chr2	transdecoder	transcript	80559111	80561516	.	-	.	gene_name 98031209|lrfn4; gene_id MSTRG.6144; transcript_id MSTRG.6144.1; gene_biotype protein_coding; Info ORF type:complete (+),score=35.18,sp|Q6PJG9|LRFN4_HUMAN|25.385|9.39e-09; ref_name 98031209|lrfn4; class_code =,j; inherit_ref TRUE;
chr2	transdecoder	three_prime_utr	80559124	80559483	.	-	.	gene_name 98031209|lrfn4; gene_id MSTRG.6144; transcript_id MSTRG.6144.2;
chr2	transdecoder	exon	80559124	80559517	.	-	.	gene_name 98031209|lrfn4; gene_id MSTRG.6144; transcript_id MSTRG.6144.2;
chr2	transdecoder	transcript	80559124	80561516	.	-	.	gene_name 98031209|lrfn4; gene_id MSTRG.6144; transcript_id MSTRG.6144.2; gene_biotype protein_coding; Info ORF type:complete (+),score=35.18,sp|Q6PJG9|LRFN4_HUMAN|25.385|9.39e-09; ref_name 98031209|lrfn4; class_code =,j; inherit_ref TRUE;
chr2	transdecoder	CDS	80559213	80559537	.	-	1	gene_name 98031209|lrfn4; gene_id MSTRG.6144; transcript_id MSTRG.6144.1;
chr2	transdecoder	CDS	80559484	80559517	.	-	1	gene_name 98031209|lrfn4; gene_id MSTRG.6144; transcript_id MSTRG.6144.2;
chr2	transdecoder	CDS	80560669	80561471	.	-	0	gene_name 98031209|lrfn4; gene_id MSTRG.6144; transcript_id MSTRG.6144.1;
chr2	transdecoder	CDS	80560669	80561471	.	-	0	gene_name 98031209|lrfn4; gene_id MSTRG.6144; transcript_id MSTRG.6144.2;
chr2	transdecoder	exon	80560669	80561516	.	-	.	gene_name 98031209|lrfn4; gene_id MSTRG.6144; transcript_id MSTRG.6144.1;
chr2	transdecoder	exon	80560669	80561516	.	-	.	gene_name 98031209|lrfn4; gene_id MSTRG.6144; transcript_id MSTRG.6144.2;
chr2	transdecoder	five_prime_utr	80561472	80561516	.	-	.	gene_name 98031209|lrfn4; gene_id MSTRG.6144; transcript_id MSTRG.6144.1;
chr2	transdecoder	five_prime_utr	80561472	80561516	.	-	.	gene_name 98031209|lrfn4; gene_id MSTRG.6144; transcript_id MSTRG.6144.2;
chr2	StringTie	exon	80566597	80566644	.	+	.	gene_name 98303104|unknown-15191; gene_id MSTRG.6145; transcript_id MSTRG.6145.1;
chr2	StringTie	transcript	80566597	80570226	.	+	.	gene_name 98303104|unknown-15191; gene_id MSTRG.6145; transcript_id MSTRG.6145.1; gene_biotype non-coding; Info NA; ref_name -; class_code u; inherit_ref FALSE;
chr2	StringTie	exon	80569938	80570226	.	+	.	gene_name 98303104|unknown-15191; gene_id MSTRG.6145; transcript_id MSTRG.6145.1;
chr2	transdecoder	exon	80598692	80598807	.	+	.	gene_name 98050667|coq3-2; gene_id MSTRG.6146; transcript_id MSTRG.6146.1;
chr2	transdecoder	five_prime_utr	80598692	80598807	.	+	.	gene_name 98050667|coq3-2; gene_id MSTRG.6146; transcript_id MSTRG.6146.1;
chr2	transdecoder	exon	80598692	80598862	.	+	.	gene_name 98050667|coq3-2; gene_id MSTRG.6146; transcript_id MSTRG.6146.2;
chr2	transdecoder	five_prime_utr	80598692	80598862	.	+	.	gene_name 98050667|coq3-2; gene_id MSTRG.6146; transcript_id MSTRG.6146.2;
chr2	transdecoder	gene	80598692	80601209	.	+	.	gene_name 98050667|coq3-2; gene_id MSTRG.6146; transcript_id NA; gene_biotype protein_coding; Info ORF type:complete (+),score=42.81,sp|Q9NZJ6|COQ3_HUMAN|26.036|1.67e-04; ref_name 98050667|coq3-2; class_code =,j; inherit_ref TRUE;
chr2	transdecoder	transcript	80598692	80601209	.	+	.	gene_name 98050667|coq3-2; gene_id MSTRG.6146; transcript_id MSTRG.6146.1; gene_biotype protein_coding; Info ORF type:complete (+),score=42.81,sp|Q9NZJ6|COQ3_HUMAN|26.036|1.67e-04; ref_name 98050667|coq3-2; class_code =,j; inherit_ref TRUE;
chr2	transdecoder	transcript	80598692	80601209	.	+	.	gene_name 98050667|coq3-2; gene_id MSTRG.6146; transcript_id MSTRG.6146.2; gene_biotype protein_coding; Info ORF type:complete (+),score=42.81,sp|Q9NZJ6|COQ3_HUMAN|26.036|1.67e-04; ref_name 98050667|coq3-2; class_code =,j; inherit_ref TRUE;
chr2	transdecoder	five_prime_utr	80598949	80598959	.	+	.	gene_name 98050667|coq3-2; gene_id MSTRG.6146; transcript_id MSTRG.6146.1;
chr2	transdecoder	five_prime_utr	80598949	80598959	.	+	.	gene_name 98050667|coq3-2; gene_id MSTRG.6146; transcript_id MSTRG.6146.2;
chr2	transdecoder	exon	80598949	80601209	.	+	.	gene_name 98050667|coq3-2; gene_id MSTRG.6146; transcript_id MSTRG.6146.1;
chr2	transdecoder	exon	80598949	80601209	.	+	.	gene_name 98050667|coq3-2; gene_id MSTRG.6146; transcript_id MSTRG.6146.2;
chr2	transdecoder	CDS	80598960	80599799	.	+	0	gene_name 98050667|coq3-2; gene_id MSTRG.6146; transcript_id MSTRG.6146.1;
chr2	transdecoder	CDS	80598960	80599799	.	+	0	gene_name 98050667|coq3-2; gene_id MSTRG.6146; transcript_id MSTRG.6146.2;
chr2	transdecoder	three_prime_utr	80599800	80601209	.	+	.	gene_name 98050667|coq3-2; gene_id MSTRG.6146; transcript_id MSTRG.6146.1;
chr2	transdecoder	three_prime_utr	80599800	80601209	.	+	.	gene_name 98050667|coq3-2; gene_id MSTRG.6146; transcript_id MSTRG.6146.2;
chr2	StringTie	exon	80601462	80602555	.	-	.	gene_name 98126307|unknown-3476; gene_id MSTRG.6147; transcript_id MSTRG.6147.1;
chr2	StringTie	transcript	80601462	80602555	.	-	.	gene_name 98126307|unknown-3476; gene_id MSTRG.6147; transcript_id MSTRG.6147.1; gene_biotype non-coding; Info NA; ref_name 98126307|unknown-3476; class_code k; inherit_ref TRUE;
chr2	transdecoder	exon	80604815	80604877	.	+	.	gene_name 98303105|met27-10; gene_id MSTRG.6148; transcript_id MSTRG.6148.1;
chr2	transdecoder	exon	80604815	80604877	.	+	.	gene_name 98303105|met27-10; gene_id MSTRG.6148; transcript_id MSTRG.6148.2;
chr2	transdecoder	five_prime_utr	80604815	80604877	.	+	.	gene_name 98303105|met27-10; gene_id MSTRG.6148; transcript_id MSTRG.6148.1;
chr2	transdecoder	five_prime_utr	80604815	80604877	.	+	.	gene_name 98303105|met27-10; gene_id MSTRG.6148; transcript_id MSTRG.6148.2;
chr2	transdecoder	gene	80604815	80607485	.	+	.	gene_name 98303105|met27-10; gene_id MSTRG.6148; transcript_id NA; gene_biotype protein_coding; Info ORF type:complete (+),score=54.19,sp|Q8N6F8|MET27_HUMAN|27.329|3.42e-06; ref_name 98004175|met27; class_code o; inherit_ref FALSE;
chr2	transdecoder	transcript	80604815	80607485	.	+	.	gene_name 98303105|met27-10; gene_id MSTRG.6148; transcript_id MSTRG.6148.1; gene_biotype protein_coding; Info ORF type:complete (+),score=54.19,sp|Q8N6F8|MET27_HUMAN|27.329|3.42e-06; ref_name 98004175|met27; class_code o; inherit_ref FALSE;
chr2	transdecoder	transcript	80604815	80607485	.	+	.	gene_name 98303105|met27-10; gene_id MSTRG.6148; transcript_id MSTRG.6148.2; gene_biotype protein_coding; Info ORF type:complete (+),score=54.19,sp|Q8N6F8|MET27_HUMAN|27.329|3.42e-06; ref_name 98004175|met27; class_code o; inherit_ref FALSE;
chr2	transdecoder	exon	80605556	80605667	.	+	.	gene_name 98303105|met27-10; gene_id MSTRG.6148; transcript_id MSTRG.6148.2;
chr2	transdecoder	five_prime_utr	80605556	80605667	.	+	.	gene_name 98303105|met27-10; gene_id MSTRG.6148; transcript_id MSTRG.6148.2;
chr2	transdecoder	five_prime_utr	80606552	80606561	.	+	.	gene_name 98303105|met27-10; gene_id MSTRG.6148; transcript_id MSTRG.6148.1;
chr2	transdecoder	five_prime_utr	80606552	80606561	.	+	.	gene_name 98303105|met27-10; gene_id MSTRG.6148; transcript_id MSTRG.6148.2;
chr2	transdecoder	exon	80606552	80607485	.	+	.	gene_name 98303105|met27-10; gene_id MSTRG.6148; transcript_id MSTRG.6148.1;
chr2	transdecoder	exon	80606552	80607485	.	+	.	gene_name 98303105|met27-10; gene_id MSTRG.6148; transcript_id MSTRG.6148.2;
chr2	transdecoder	CDS	80606562	80607401	.	+	0	gene_name 98303105|met27-10; gene_id MSTRG.6148; transcript_id MSTRG.6148.1;
chr2	transdecoder	CDS	80606562	80607401	.	+	0	gene_name 98303105|met27-10; gene_id MSTRG.6148; transcript_id MSTRG.6148.2;
chr2	transdecoder	exon	80606585	80607626	.	+	.	gene_name 98004175|met27; gene_id 98004175|met27; transcript_id 98004175|met27.1;
chr2	transdecoder	gene	80606585	80607626	.	+	.	gene_name 98004175|met27; gene_id 98004175|met27; transcript_id NA; gene_biotype protein_coding; Info ORF type:5prime_partial (+),score=52.95,sp|Q8N6F8|MET27_HUMAN|29.012|3.60e-06; ref_name 98004175|met27; class_code =; inherit_ref TRUE;
chr2	transdecoder	transcript	80606585	80607626	.	+	.	gene_name 98004175|met27; gene_id 98004175|met27; transcript_id 98004175|met27.1; gene_biotype protein_coding; Info ORF type:5prime_partial (+),score=52.95,sp|Q8N6F8|MET27_HUMAN|29.012|3.60e-06; ref_name 98004175|met27; class_code =; inherit_ref TRUE;
chr2	transdecoder	CDS	80606586	80607401	.	+	0	gene_name 98004175|met27; gene_id 98004175|met27; transcript_id 98004175|met27.1;
chr2	transdecoder	three_prime_utr	80607402	80607485	.	+	.	gene_name 98303105|met27-10; gene_id MSTRG.6148; transcript_id MSTRG.6148.1;
chr2	transdecoder	three_prime_utr	80607402	80607485	.	+	.	gene_name 98303105|met27-10; gene_id MSTRG.6148; transcript_id MSTRG.6148.2;
chr2	transdecoder	three_prime_utr	80607402	80607626	.	+	.	gene_name 98004175|met27; gene_id 98004175|met27; transcript_id 98004175|met27.1;
chr2	transdecoder	three_prime_utr	80638256	80638516	.	-	.	gene_name 98207319|unknown-12050; gene_id MSTRG.6149; transcript_id MSTRG.6149.1;
chr2	transdecoder	three_prime_utr	80638256	80638516	.	-	.	gene_name 98207319|unknown-12050; gene_id MSTRG.6149; transcript_id MSTRG.6149.2;
chr2	transdecoder	three_prime_utr	80638256	80638516	.	-	.	gene_name 98207319|unknown-12050; gene_id MSTRG.6149; transcript_id MSTRG.6149.3;
chr2	transdecoder	three_prime_utr	80638256	80638516	.	-	.	gene_name 98207319|unknown-12050; gene_id MSTRG.6149; transcript_id MSTRG.6149.4;
chr2	transdecoder	exon	80638256	80638602	.	-	.	gene_name 98207319|unknown-12050; gene_id MSTRG.6149; transcript_id MSTRG.6149.1;
chr2	transdecoder	exon	80638256	80638602	.	-	.	gene_name 98207319|unknown-12050; gene_id MSTRG.6149; transcript_id MSTRG.6149.2;
chr2	transdecoder	exon	80638256	80638602	.	-	.	gene_name 98207319|unknown-12050; gene_id MSTRG.6149; transcript_id MSTRG.6149.3;
chr2	transdecoder	exon	80638256	80638602	.	-	.	gene_name 98207319|unknown-12050; gene_id MSTRG.6149; transcript_id MSTRG.6149.4;
chr2	transdecoder	transcript	80638256	80646085	.	-	.	gene_name 98207319|unknown-12050; gene_id MSTRG.6149; transcript_id MSTRG.6149.4; gene_biotype protein_coding; Info ORF type:5prime_partial (+),score=21.83; ref_name 98207319|unknown-12050; class_code j,=; inherit_ref TRUE;
chr2	transdecoder	gene	80638256	80647898	.	-	.	gene_name 98207319|unknown-12050; gene_id MSTRG.6149; transcript_id NA; gene_biotype protein_coding; Info ORF type:5prime_partial (+),score=21.83; ref_name 98207319|unknown-12050; class_code j,=; inherit_ref TRUE;
chr2	transdecoder	transcript	80638256	80647898	.	-	.	gene_name 98207319|unknown-12050; gene_id MSTRG.6149; transcript_id MSTRG.6149.1; gene_biotype protein_coding; Info ORF type:5prime_partial (+),score=21.83; ref_name 98207319|unknown-12050; class_code j,=; inherit_ref TRUE;
chr2	transdecoder	transcript	80638256	80647898	.	-	.	gene_name 98207319|unknown-12050; gene_id MSTRG.6149; transcript_id MSTRG.6149.2; gene_biotype protein_coding; Info ORF type:5prime_partial (+),score=21.83; ref_name 98207319|unknown-12050; class_code j,=; inherit_ref TRUE;
chr2	transdecoder	transcript	80638256	80647898	.	-	.	gene_name 98207319|unknown-12050; gene_id MSTRG.6149; transcript_id MSTRG.6149.3; gene_biotype protein_coding; Info ORF type:5prime_partial (+),score=21.83; ref_name 98207319|unknown-12050; class_code j,=; inherit_ref TRUE;
chr2	transdecoder	three_prime_utr	80638299	80638516	.	-	.	gene_name 98207319|unknown-12050; gene_id MSTRG.6149; transcript_id MSTRG.6149.5;
chr2	transdecoder	exon	80638299	80638602	.	-	.	gene_name 98207319|unknown-12050; gene_id MSTRG.6149; transcript_id MSTRG.6149.5;
chr2	transdecoder	transcript	80638299	80647898	.	-	.	gene_name 98207319|unknown-12050; gene_id MSTRG.6149; transcript_id MSTRG.6149.5; gene_biotype protein_coding; Info ORF type:5prime_partial (+),score=21.83; ref_name 98207319|unknown-12050; class_code j,=; inherit_ref TRUE;
chr2	transdecoder	three_prime_utr	80638320	80638516	.	-	.	gene_name 98207319|unknown-12050; gene_id MSTRG.6149; transcript_id MSTRG.6149.6;
chr2	transdecoder	exon	80638320	80638602	.	-	.	gene_name 98207319|unknown-12050; gene_id MSTRG.6149; transcript_id MSTRG.6149.6;
chr2	transdecoder	transcript	80638320	80647898	.	-	.	gene_name 98207319|unknown-12050; gene_id MSTRG.6149; transcript_id MSTRG.6149.6; gene_biotype protein_coding; Info ORF type:5prime_partial (+),score=21.83; ref_name 98207319|unknown-12050; class_code j,=; inherit_ref TRUE;
chr2	transdecoder	CDS	80638517	80638602	.	-	2	gene_name 98207319|unknown-12050; gene_id MSTRG.6149; transcript_id MSTRG.6149.1;
chr2	transdecoder	CDS	80638517	80638602	.	-	2	gene_name 98207319|unknown-12050; gene_id MSTRG.6149; transcript_id MSTRG.6149.2;
chr2	transdecoder	CDS	80638517	80638602	.	-	2	gene_name 98207319|unknown-12050; gene_id MSTRG.6149; transcript_id MSTRG.6149.3;
chr2	transdecoder	CDS	80638517	80638602	.	-	2	gene_name 98207319|unknown-12050; gene_id MSTRG.6149; transcript_id MSTRG.6149.4;
chr2	transdecoder	CDS	80638517	80638602	.	-	2	gene_name 98207319|unknown-12050; gene_id MSTRG.6149; transcript_id MSTRG.6149.5;
chr2	transdecoder	CDS	80638517	80638602	.	-	2	gene_name 98207319|unknown-12050; gene_id MSTRG.6149; transcript_id MSTRG.6149.6;
chr2	transdecoder	CDS	80643905	80644187	.	-	0	gene_name 98207319|unknown-12050; gene_id MSTRG.6149; transcript_id MSTRG.6149.1;
chr2	transdecoder	CDS	80643905	80644187	.	-	0	gene_name 98207319|unknown-12050; gene_id MSTRG.6149; transcript_id MSTRG.6149.2;
chr2	transdecoder	CDS	80643905	80644187	.	-	0	gene_name 98207319|unknown-12050; gene_id MSTRG.6149; transcript_id MSTRG.6149.3;
chr2	transdecoder	CDS	80643905	80644187	.	-	0	gene_name 98207319|unknown-12050; gene_id MSTRG.6149; transcript_id MSTRG.6149.4;
chr2	transdecoder	CDS	80643905	80644187	.	-	0	gene_name 98207319|unknown-12050; gene_id MSTRG.6149; transcript_id MSTRG.6149.5;
chr2	transdecoder	CDS	80643905	80644187	.	-	0	gene_name 98207319|unknown-12050; gene_id MSTRG.6149; transcript_id MSTRG.6149.6;
chr2	transdecoder	exon	80643905	80644187	.	-	.	gene_name 98207319|unknown-12050; gene_id MSTRG.6149; transcript_id MSTRG.6149.1;
chr2	transdecoder	exon	80643905	80644187	.	-	.	gene_name 98207319|unknown-12050; gene_id MSTRG.6149; transcript_id MSTRG.6149.2;
chr2	transdecoder	exon	80643905	80644187	.	-	.	gene_name 98207319|unknown-12050; gene_id MSTRG.6149; transcript_id MSTRG.6149.3;
chr2	transdecoder	exon	80643905	80644187	.	-	.	gene_name 98207319|unknown-12050; gene_id MSTRG.6149; transcript_id MSTRG.6149.4;
chr2	transdecoder	exon	80643905	80644187	.	-	.	gene_name 98207319|unknown-12050; gene_id MSTRG.6149; transcript_id MSTRG.6149.5;
chr2	transdecoder	exon	80643905	80644187	.	-	.	gene_name 98207319|unknown-12050; gene_id MSTRG.6149; transcript_id MSTRG.6149.6;
chr2	transdecoder	CDS	80644643	80644675	.	-	0	gene_name 98207319|unknown-12050; gene_id MSTRG.6149; transcript_id MSTRG.6149.3;
chr2	transdecoder	CDS	80644643	80644675	.	-	0	gene_name 98207319|unknown-12050; gene_id MSTRG.6149; transcript_id MSTRG.6149.4;
chr2	transdecoder	CDS	80644643	80644675	.	-	0	gene_name 98207319|unknown-12050; gene_id MSTRG.6149; transcript_id MSTRG.6149.5;
chr2	transdecoder	CDS	80644643	80644684	.	-	0	gene_name 98207319|unknown-12050; gene_id MSTRG.6149; transcript_id MSTRG.6149.1;
chr2	transdecoder	CDS	80644643	80644684	.	-	0	gene_name 98207319|unknown-12050; gene_id MSTRG.6149; transcript_id MSTRG.6149.2;
chr2	transdecoder	CDS	80644643	80644684	.	-	0	gene_name 98207319|unknown-12050; gene_id MSTRG.6149; transcript_id MSTRG.6149.6;
chr2	transdecoder	exon	80644643	80644684	.	-	.	gene_name 98207319|unknown-12050; gene_id MSTRG.6149; transcript_id MSTRG.6149.1;
chr2	transdecoder	exon	80644643	80644684	.	-	.	gene_name 98207319|unknown-12050; gene_id MSTRG.6149; transcript_id MSTRG.6149.2;
chr2	transdecoder	exon	80644643	80644684	.	-	.	gene_name 98207319|unknown-12050; gene_id MSTRG.6149; transcript_id MSTRG.6149.3;
chr2	transdecoder	exon	80644643	80644684	.	-	.	gene_name 98207319|unknown-12050; gene_id MSTRG.6149; transcript_id MSTRG.6149.4;
chr2	transdecoder	exon	80644643	80644684	.	-	.	gene_name 98207319|unknown-12050; gene_id MSTRG.6149; transcript_id MSTRG.6149.5;
chr2	transdecoder	exon	80644643	80644684	.	-	.	gene_name 98207319|unknown-12050; gene_id MSTRG.6149; transcript_id MSTRG.6149.6;
chr2	transdecoder	five_prime_utr	80644676	80644684	.	-	.	gene_name 98207319|unknown-12050; gene_id MSTRG.6149; transcript_id MSTRG.6149.3;
chr2	transdecoder	five_prime_utr	80644676	80644684	.	-	.	gene_name 98207319|unknown-12050; gene_id MSTRG.6149; transcript_id MSTRG.6149.4;
chr2	transdecoder	five_prime_utr	80644676	80644684	.	-	.	gene_name 98207319|unknown-12050; gene_id MSTRG.6149; transcript_id MSTRG.6149.5;
chr2	transdecoder	exon	80644760	80646085	.	-	.	gene_name 98207319|unknown-12050; gene_id MSTRG.6149; transcript_id MSTRG.6149.4;
chr2	transdecoder	five_prime_utr	80644760	80646085	.	-	.	gene_name 98207319|unknown-12050; gene_id MSTRG.6149; transcript_id MSTRG.6149.4;
chr2	transdecoder	exon	80647630	80647898	.	-	.	gene_name 98207319|unknown-12050; gene_id MSTRG.6149; transcript_id MSTRG.6149.3;
chr2	transdecoder	five_prime_utr	80647630	80647898	.	-	.	gene_name 98207319|unknown-12050; gene_id MSTRG.6149; transcript_id MSTRG.6149.3;
chr2	transdecoder	CDS	80647736	80647897	.	-	0	gene_name 98207319|unknown-12050; gene_id MSTRG.6149; transcript_id MSTRG.6149.6;
chr2	transdecoder	exon	80647736	80647898	.	-	.	gene_name 98207319|unknown-12050; gene_id MSTRG.6149; transcript_id MSTRG.6149.6;
chr2	transdecoder	CDS	80647793	80647897	.	-	0	gene_name 98207319|unknown-12050; gene_id MSTRG.6149; transcript_id MSTRG.6149.1;
chr2	transdecoder	exon	80647793	80647898	.	-	.	gene_name 98207319|unknown-12050; gene_id MSTRG.6149; transcript_id MSTRG.6149.1;
chr2	transdecoder	exon	80647840	80647898	.	-	.	gene_name 98207319|unknown-12050; gene_id MSTRG.6149; transcript_id MSTRG.6149.5;
chr2	transdecoder	five_prime_utr	80647840	80647898	.	-	.	gene_name 98207319|unknown-12050; gene_id MSTRG.6149; transcript_id MSTRG.6149.5;
chr2	transdecoder	CDS	80647844	80647897	.	-	0	gene_name 98207319|unknown-12050; gene_id MSTRG.6149; transcript_id MSTRG.6149.2;
chr2	transdecoder	exon	80647844	80647898	.	-	.	gene_name 98207319|unknown-12050; gene_id MSTRG.6149; transcript_id MSTRG.6149.2;
chr2	transdecoder	exon	80651338	80651375	.	+	.	gene_name 98007196|crcm; gene_id MSTRG.6150; transcript_id MSTRG.6150.1;
chr2	transdecoder	five_prime_utr	80651338	80651375	.	+	.	gene_name 98007196|crcm; gene_id MSTRG.6150; transcript_id MSTRG.6150.1;
chr2	transdecoder	gene	80651338	80664655	.	+	.	gene_name 98007196|crcm; gene_id MSTRG.6150; transcript_id NA; gene_biotype protein_coding; Info ORF type:complete (+),score=158.95,sp|P23508|CRCM_HUMAN|37.530|1.78e-53; ref_name 98007196|crcm; class_code k; inherit_ref TRUE;
chr2	transdecoder	transcript	80651338	80664655	.	+	.	gene_name 98007196|crcm; gene_id MSTRG.6150; transcript_id MSTRG.6150.1; gene_biotype protein_coding; Info ORF type:complete (+),score=158.95,sp|P23508|CRCM_HUMAN|37.530|1.78e-53; ref_name 98007196|crcm; class_code k; inherit_ref TRUE;
chr2	transdecoder	exon	80653786	80654040	.	+	.	gene_name 98007196|crcm; gene_id MSTRG.6150; transcript_id MSTRG.6150.2;
chr2	transdecoder	five_prime_utr	80653786	80654040	.	+	.	gene_name 98007196|crcm; gene_id MSTRG.6150; transcript_id MSTRG.6150.2;
chr2	transdecoder	transcript	80653786	80664655	.	+	.	gene_name 98007196|crcm; gene_id MSTRG.6150; transcript_id MSTRG.6150.2; gene_biotype protein_coding; Info ORF type:complete (+),score=158.95,sp|P23508|CRCM_HUMAN|37.530|1.78e-53; ref_name 98007196|crcm; class_code k; inherit_ref TRUE;
chr2	transdecoder	exon	80653866	80654078	.	+	.	gene_name 98007196|crcm; gene_id MSTRG.6150; transcript_id MSTRG.6150.3;
chr2	transdecoder	five_prime_utr	80653866	80654078	.	+	.	gene_name 98007196|crcm; gene_id MSTRG.6150; transcript_id MSTRG.6150.3;
chr2	transdecoder	transcript	80653866	80664655	.	+	.	gene_name 98007196|crcm; gene_id MSTRG.6150; transcript_id MSTRG.6150.3; gene_biotype protein_coding; Info ORF type:complete (+),score=158.95,sp|P23508|CRCM_HUMAN|37.530|1.78e-53; ref_name 98007196|crcm; class_code k; inherit_ref TRUE;
chr2	transdecoder	five_prime_utr	80655100	80655108	.	+	.	gene_name 98007196|crcm; gene_id MSTRG.6150; transcript_id MSTRG.6150.1;
chr2	transdecoder	five_prime_utr	80655100	80655108	.	+	.	gene_name 98007196|crcm; gene_id MSTRG.6150; transcript_id MSTRG.6150.2;
chr2	transdecoder	five_prime_utr	80655100	80655108	.	+	.	gene_name 98007196|crcm; gene_id MSTRG.6150; transcript_id MSTRG.6150.3;
chr2	transdecoder	exon	80655100	80655353	.	+	.	gene_name 98007196|crcm; gene_id MSTRG.6150; transcript_id MSTRG.6150.1;
chr2	transdecoder	exon	80655100	80655353	.	+	.	gene_name 98007196|crcm; gene_id MSTRG.6150; transcript_id MSTRG.6150.2;
chr2	transdecoder	exon	80655100	80655353	.	+	.	gene_name 98007196|crcm; gene_id MSTRG.6150; transcript_id MSTRG.6150.3;
chr2	transdecoder	CDS	80655109	80655353	.	+	0	gene_name 98007196|crcm; gene_id MSTRG.6150; transcript_id MSTRG.6150.1;
chr2	transdecoder	CDS	80655109	80655353	.	+	0	gene_name 98007196|crcm; gene_id MSTRG.6150; transcript_id MSTRG.6150.2;
chr2	transdecoder	CDS	80655109	80655353	.	+	0	gene_name 98007196|crcm; gene_id MSTRG.6150; transcript_id MSTRG.6150.3;
chr2	transdecoder	CDS	80655398	80655722	.	+	1	gene_name 98007196|crcm; gene_id MSTRG.6150; transcript_id MSTRG.6150.1;
chr2	transdecoder	CDS	80655398	80655722	.	+	1	gene_name 98007196|crcm; gene_id MSTRG.6150; transcript_id MSTRG.6150.2;
chr2	transdecoder	CDS	80655398	80655722	.	+	1	gene_name 98007196|crcm; gene_id MSTRG.6150; transcript_id MSTRG.6150.3;
chr2	transdecoder	exon	80655398	80655722	.	+	.	gene_name 98007196|crcm; gene_id MSTRG.6150; transcript_id MSTRG.6150.1;
chr2	transdecoder	exon	80655398	80655722	.	+	.	gene_name 98007196|crcm; gene_id MSTRG.6150; transcript_id MSTRG.6150.2;
chr2	transdecoder	exon	80655398	80655722	.	+	.	gene_name 98007196|crcm; gene_id MSTRG.6150; transcript_id MSTRG.6150.3;
chr2	transdecoder	CDS	80655938	80656258	.	+	0	gene_name 98007196|crcm; gene_id MSTRG.6150; transcript_id MSTRG.6150.1;
chr2	transdecoder	CDS	80655938	80656258	.	+	0	gene_name 98007196|crcm; gene_id MSTRG.6150; transcript_id MSTRG.6150.2;
chr2	transdecoder	CDS	80655938	80656258	.	+	0	gene_name 98007196|crcm; gene_id MSTRG.6150; transcript_id MSTRG.6150.3;
chr2	transdecoder	exon	80655938	80656258	.	+	.	gene_name 98007196|crcm; gene_id MSTRG.6150; transcript_id MSTRG.6150.1;
chr2	transdecoder	exon	80655938	80656258	.	+	.	gene_name 98007196|crcm; gene_id MSTRG.6150; transcript_id MSTRG.6150.2;
chr2	transdecoder	exon	80655938	80656258	.	+	.	gene_name 98007196|crcm; gene_id MSTRG.6150; transcript_id MSTRG.6150.3;
chr2	transdecoder	CDS	80656332	80656717	.	+	0	gene_name 98007196|crcm; gene_id MSTRG.6150; transcript_id MSTRG.6150.1;
chr2	transdecoder	CDS	80656332	80656717	.	+	0	gene_name 98007196|crcm; gene_id MSTRG.6150; transcript_id MSTRG.6150.2;
chr2	transdecoder	CDS	80656332	80656717	.	+	0	gene_name 98007196|crcm; gene_id MSTRG.6150; transcript_id MSTRG.6150.3;
chr2	transdecoder	exon	80656332	80656717	.	+	.	gene_name 98007196|crcm; gene_id MSTRG.6150; transcript_id MSTRG.6150.1;
chr2	transdecoder	exon	80656332	80656717	.	+	.	gene_name 98007196|crcm; gene_id MSTRG.6150; transcript_id MSTRG.6150.2;
chr2	transdecoder	exon	80656332	80656717	.	+	.	gene_name 98007196|crcm; gene_id MSTRG.6150; transcript_id MSTRG.6150.3;
chr2	transdecoder	CDS	80659771	80659990	.	+	1	gene_name 98007196|crcm; gene_id MSTRG.6150; transcript_id MSTRG.6150.1;
chr2	transdecoder	CDS	80659771	80659990	.	+	1	gene_name 98007196|crcm; gene_id MSTRG.6150; transcript_id MSTRG.6150.2;
chr2	transdecoder	CDS	80659771	80659990	.	+	1	gene_name 98007196|crcm; gene_id MSTRG.6150; transcript_id MSTRG.6150.3;
chr2	transdecoder	exon	80659771	80659990	.	+	.	gene_name 98007196|crcm; gene_id MSTRG.6150; transcript_id MSTRG.6150.1;
chr2	transdecoder	exon	80659771	80659990	.	+	.	gene_name 98007196|crcm; gene_id MSTRG.6150; transcript_id MSTRG.6150.2;
chr2	transdecoder	exon	80659771	80659990	.	+	.	gene_name 98007196|crcm; gene_id MSTRG.6150; transcript_id MSTRG.6150.3;
chr2	transdecoder	CDS	80660354	80660655	.	+	0	gene_name 98007196|crcm; gene_id MSTRG.6150; transcript_id MSTRG.6150.1;
chr2	transdecoder	CDS	80660354	80660655	.	+	0	gene_name 98007196|crcm; gene_id MSTRG.6150; transcript_id MSTRG.6150.2;
chr2	transdecoder	CDS	80660354	80660655	.	+	0	gene_name 98007196|crcm; gene_id MSTRG.6150; transcript_id MSTRG.6150.3;
chr2	transdecoder	exon	80660354	80660655	.	+	.	gene_name 98007196|crcm; gene_id MSTRG.6150; transcript_id MSTRG.6150.1;
chr2	transdecoder	exon	80660354	80660655	.	+	.	gene_name 98007196|crcm; gene_id MSTRG.6150; transcript_id MSTRG.6150.2;
chr2	transdecoder	exon	80660354	80660655	.	+	.	gene_name 98007196|crcm; gene_id MSTRG.6150; transcript_id MSTRG.6150.3;
chr2	transdecoder	CDS	80664074	80664368	.	+	1	gene_name 98007196|crcm; gene_id MSTRG.6150; transcript_id MSTRG.6150.1;
chr2	transdecoder	CDS	80664074	80664368	.	+	1	gene_name 98007196|crcm; gene_id MSTRG.6150; transcript_id MSTRG.6150.2;
chr2	transdecoder	CDS	80664074	80664368	.	+	1	gene_name 98007196|crcm; gene_id MSTRG.6150; transcript_id MSTRG.6150.3;
chr2	transdecoder	exon	80664074	80664655	.	+	.	gene_name 98007196|crcm; gene_id MSTRG.6150; transcript_id MSTRG.6150.1;
chr2	transdecoder	exon	80664074	80664655	.	+	.	gene_name 98007196|crcm; gene_id MSTRG.6150; transcript_id MSTRG.6150.2;
chr2	transdecoder	exon	80664074	80664655	.	+	.	gene_name 98007196|crcm; gene_id MSTRG.6150; transcript_id MSTRG.6150.3;
chr2	transdecoder	three_prime_utr	80664369	80664655	.	+	.	gene_name 98007196|crcm; gene_id MSTRG.6150; transcript_id MSTRG.6150.1;
chr2	transdecoder	three_prime_utr	80664369	80664655	.	+	.	gene_name 98007196|crcm; gene_id MSTRG.6150; transcript_id MSTRG.6150.2;
chr2	transdecoder	three_prime_utr	80664369	80664655	.	+	.	gene_name 98007196|crcm; gene_id MSTRG.6150; transcript_id MSTRG.6150.3;
chr2	StringTie	exon	80682833	80683488	.	.	.	gene_name 98303106|unknown-15192; gene_id MSTRG.6151; transcript_id MSTRG.6151.1;
chr2	StringTie	transcript	80682833	80683488	.	.	.	gene_name 98303106|unknown-15192; gene_id MSTRG.6151; transcript_id MSTRG.6151.1; gene_biotype non-coding; Info NA; ref_name -; class_code u; inherit_ref FALSE;
chr2	StringTie	exon	80702917	80703457	.	.	.	gene_name 98303107|unknown-15193; gene_id MSTRG.6152; transcript_id MSTRG.6152.1;
chr2	StringTie	transcript	80702917	80703457	.	.	.	gene_name 98303107|unknown-15193; gene_id MSTRG.6152; transcript_id MSTRG.6152.1; gene_biotype non-coding; Info NA; ref_name -; class_code u; inherit_ref FALSE;
chr2	transdecoder	three_prime_utr	80710001	80710136	.	-	.	gene_name 98303108|unknown-15194; gene_id MSTRG.6153; transcript_id MSTRG.6153.1;
chr2	transdecoder	exon	80710001	80710306	.	-	.	gene_name 98303108|unknown-15194; gene_id MSTRG.6153; transcript_id MSTRG.6153.1;
chr2	transdecoder	transcript	80710001	80728880	.	-	.	gene_name 98303108|unknown-15194; gene_id MSTRG.6153; transcript_id MSTRG.6153.1; gene_biotype protein_coding; Info ORF type:complete (+),score=119.06; ref_name -; class_code u; inherit_ref FALSE;
chr2	transdecoder	gene	80710001	80776781	.	-	.	gene_name 98303108|unknown-15194; gene_id MSTRG.6153; transcript_id NA; gene_biotype protein_coding; Info ORF type:complete (+),score=119.06; ref_name -; class_code u; inherit_ref FALSE;
chr2	transdecoder	three_prime_utr	80710041	80710136	.	-	.	gene_name 98303108|unknown-15194; gene_id MSTRG.6153; transcript_id MSTRG.6153.2;
chr2	transdecoder	three_prime_utr	80710041	80710136	.	-	.	gene_name 98303108|unknown-15194; gene_id MSTRG.6153; transcript_id MSTRG.6153.3;
chr2	transdecoder	exon	80710041	80710306	.	-	.	gene_name 98303108|unknown-15194; gene_id MSTRG.6153; transcript_id MSTRG.6153.2;
chr2	transdecoder	exon	80710041	80710306	.	-	.	gene_name 98303108|unknown-15194; gene_id MSTRG.6153; transcript_id MSTRG.6153.3;
chr2	transdecoder	transcript	80710041	80716697	.	-	.	gene_name 98303108|unknown-15194; gene_id MSTRG.6153; transcript_id MSTRG.6153.3; gene_biotype protein_coding; Info ORF type:complete (+),score=119.06; ref_name -; class_code u; inherit_ref FALSE;
chr2	transdecoder	transcript	80710041	80776781	.	-	.	gene_name 98303108|unknown-15194; gene_id MSTRG.6153; transcript_id MSTRG.6153.2; gene_biotype protein_coding; Info ORF type:complete (+),score=119.06; ref_name -; class_code u; inherit_ref FALSE;
chr2	transdecoder	CDS	80710137	80710306	.	-	2	gene_name 98303108|unknown-15194; gene_id MSTRG.6153; transcript_id MSTRG.6153.1;
chr2	transdecoder	CDS	80710137	80710306	.	-	2	gene_name 98303108|unknown-15194; gene_id MSTRG.6153; transcript_id MSTRG.6153.2;
chr2	transdecoder	CDS	80710137	80710306	.	-	2	gene_name 98303108|unknown-15194; gene_id MSTRG.6153; transcript_id MSTRG.6153.3;
chr2	transdecoder	CDS	80711828	80712014	.	-	0	gene_name 98303108|unknown-15194; gene_id MSTRG.6153; transcript_id MSTRG.6153.1;
chr2	transdecoder	CDS	80711828	80712014	.	-	0	gene_name 98303108|unknown-15194; gene_id MSTRG.6153; transcript_id MSTRG.6153.2;
chr2	transdecoder	CDS	80711828	80712014	.	-	0	gene_name 98303108|unknown-15194; gene_id MSTRG.6153; transcript_id MSTRG.6153.3;
chr2	transdecoder	exon	80711828	80712014	.	-	.	gene_name 98303108|unknown-15194; gene_id MSTRG.6153; transcript_id MSTRG.6153.1;
chr2	transdecoder	exon	80711828	80712014	.	-	.	gene_name 98303108|unknown-15194; gene_id MSTRG.6153; transcript_id MSTRG.6153.2;
chr2	transdecoder	exon	80711828	80712014	.	-	.	gene_name 98303108|unknown-15194; gene_id MSTRG.6153; transcript_id MSTRG.6153.3;
chr2	transdecoder	CDS	80712512	80712700	.	-	0	gene_name 98303108|unknown-15194; gene_id MSTRG.6153; transcript_id MSTRG.6153.1;
chr2	transdecoder	CDS	80712512	80712700	.	-	0	gene_name 98303108|unknown-15194; gene_id MSTRG.6153; transcript_id MSTRG.6153.2;
chr2	transdecoder	CDS	80712512	80712700	.	-	0	gene_name 98303108|unknown-15194; gene_id MSTRG.6153; transcript_id MSTRG.6153.3;
chr2	transdecoder	exon	80712512	80712700	.	-	.	gene_name 98303108|unknown-15194; gene_id MSTRG.6153; transcript_id MSTRG.6153.1;
chr2	transdecoder	exon	80712512	80712700	.	-	.	gene_name 98303108|unknown-15194; gene_id MSTRG.6153; transcript_id MSTRG.6153.2;
chr2	transdecoder	exon	80712512	80712700	.	-	.	gene_name 98303108|unknown-15194; gene_id MSTRG.6153; transcript_id MSTRG.6153.3;
chr2	transdecoder	CDS	80714815	80715102	.	-	0	gene_name 98303108|unknown-15194; gene_id MSTRG.6153; transcript_id MSTRG.6153.1;
chr2	transdecoder	CDS	80714815	80715102	.	-	0	gene_name 98303108|unknown-15194; gene_id MSTRG.6153; transcript_id MSTRG.6153.2;
chr2	transdecoder	CDS	80714815	80715102	.	-	0	gene_name 98303108|unknown-15194; gene_id MSTRG.6153; transcript_id MSTRG.6153.3;
chr2	transdecoder	exon	80714815	80715102	.	-	.	gene_name 98303108|unknown-15194; gene_id MSTRG.6153; transcript_id MSTRG.6153.1;
chr2	transdecoder	exon	80714815	80715102	.	-	.	gene_name 98303108|unknown-15194; gene_id MSTRG.6153; transcript_id MSTRG.6153.2;
chr2	transdecoder	exon	80714815	80715102	.	-	.	gene_name 98303108|unknown-15194; gene_id MSTRG.6153; transcript_id MSTRG.6153.3;
chr2	transdecoder	CDS	80715250	80715570	.	-	0	gene_name 98303108|unknown-15194; gene_id MSTRG.6153; transcript_id MSTRG.6153.1;
chr2	transdecoder	CDS	80715250	80715570	.	-	0	gene_name 98303108|unknown-15194; gene_id MSTRG.6153; transcript_id MSTRG.6153.2;
chr2	transdecoder	CDS	80715250	80715570	.	-	0	gene_name 98303108|unknown-15194; gene_id MSTRG.6153; transcript_id MSTRG.6153.3;
chr2	transdecoder	exon	80715250	80715570	.	-	.	gene_name 98303108|unknown-15194; gene_id MSTRG.6153; transcript_id MSTRG.6153.1;
chr2	transdecoder	exon	80715250	80715570	.	-	.	gene_name 98303108|unknown-15194; gene_id MSTRG.6153; transcript_id MSTRG.6153.2;
chr2	transdecoder	exon	80715250	80715570	.	-	.	gene_name 98303108|unknown-15194; gene_id MSTRG.6153; transcript_id MSTRG.6153.3;
chr2	transdecoder	CDS	80716061	80716186	.	-	0	gene_name 98303108|unknown-15194; gene_id MSTRG.6153; transcript_id MSTRG.6153.2;
chr2	transdecoder	CDS	80716061	80716240	.	-	0	gene_name 98303108|unknown-15194; gene_id MSTRG.6153; transcript_id MSTRG.6153.1;
chr2	transdecoder	CDS	80716061	80716240	.	-	0	gene_name 98303108|unknown-15194; gene_id MSTRG.6153; transcript_id MSTRG.6153.3;
chr2	transdecoder	exon	80716061	80716240	.	-	.	gene_name 98303108|unknown-15194; gene_id MSTRG.6153; transcript_id MSTRG.6153.1;
chr2	transdecoder	exon	80716061	80716240	.	-	.	gene_name 98303108|unknown-15194; gene_id MSTRG.6153; transcript_id MSTRG.6153.3;
chr2	transdecoder	exon	80716061	80716244	.	-	.	gene_name 98303108|unknown-15194; gene_id MSTRG.6153; transcript_id MSTRG.6153.2;
chr2	transdecoder	five_prime_utr	80716187	80716244	.	-	.	gene_name 98303108|unknown-15194; gene_id MSTRG.6153; transcript_id MSTRG.6153.2;
chr2	transdecoder	CDS	80716628	80716633	.	-	0	gene_name 98303108|unknown-15194; gene_id MSTRG.6153; transcript_id MSTRG.6153.3;
chr2	transdecoder	exon	80716628	80716697	.	-	.	gene_name 98303108|unknown-15194; gene_id MSTRG.6153; transcript_id MSTRG.6153.3;
chr2	transdecoder	five_prime_utr	80716634	80716697	.	-	.	gene_name 98303108|unknown-15194; gene_id MSTRG.6153; transcript_id MSTRG.6153.3;
chr2	transdecoder	CDS	80727510	80727845	.	-	0	gene_name 98303108|unknown-15194; gene_id MSTRG.6153; transcript_id MSTRG.6153.1;
chr2	transdecoder	exon	80727510	80727845	.	-	.	gene_name 98303108|unknown-15194; gene_id MSTRG.6153; transcript_id MSTRG.6153.1;
chr2	transdecoder	CDS	80728784	80728852	.	-	0	gene_name 98303108|unknown-15194; gene_id MSTRG.6153; transcript_id MSTRG.6153.1;
chr2	transdecoder	exon	80728784	80728880	.	-	.	gene_name 98303108|unknown-15194; gene_id MSTRG.6153; transcript_id MSTRG.6153.1;
chr2	transdecoder	five_prime_utr	80728853	80728880	.	-	.	gene_name 98303108|unknown-15194; gene_id MSTRG.6153; transcript_id MSTRG.6153.1;
chr2	StringTie	exon	80733918	80734176	.	-	.	gene_name 98303109|unknown-15195; gene_id MSTRG.6154; transcript_id MSTRG.6154.1;
chr2	StringTie	transcript	80733918	80740734	.	-	.	gene_name 98303109|unknown-15195; gene_id MSTRG.6154; transcript_id MSTRG.6154.1; gene_biotype non-coding; Info NA; ref_name -; class_code u; inherit_ref FALSE;
chr2	StringTie	exon	80740690	80740734	.	-	.	gene_name 98303109|unknown-15195; gene_id MSTRG.6154; transcript_id MSTRG.6154.1;
chr2	StringTie	exon	80762371	80762637	.	-	.	gene_name 98303110|unknown-15196; gene_id MSTRG.6155; transcript_id MSTRG.6155.1;
chr2	StringTie	transcript	80762371	80763860	.	-	.	gene_name 98303110|unknown-15196; gene_id MSTRG.6155; transcript_id MSTRG.6155.1; gene_biotype non-coding; Info NA; ref_name -; class_code u; inherit_ref FALSE;
chr2	StringTie	exon	80762403	80762637	.	-	.	gene_name 98303110|unknown-15196; gene_id MSTRG.6155; transcript_id MSTRG.6155.2;
chr2	StringTie	transcript	80762403	80766227	.	-	.	gene_name 98303110|unknown-15196; gene_id MSTRG.6155; transcript_id MSTRG.6155.2; gene_biotype non-coding; Info NA; ref_name -; class_code u; inherit_ref FALSE;
chr2	StringTie	exon	80763833	80763860	.	-	.	gene_name 98303110|unknown-15196; gene_id MSTRG.6155; transcript_id MSTRG.6155.1;
chr2	StringTie	exon	80766098	80766227	.	-	.	gene_name 98303110|unknown-15196; gene_id MSTRG.6155; transcript_id MSTRG.6155.2;
chr2	transdecoder	exon	80776771	80776781	.	-	.	gene_name 98303108|unknown-15194; gene_id MSTRG.6153; transcript_id MSTRG.6153.2;
chr2	transdecoder	five_prime_utr	80776771	80776781	.	-	.	gene_name 98303108|unknown-15194; gene_id MSTRG.6153; transcript_id MSTRG.6153.2;
chr2	transdecoder	exon	80798397	80798597	.	-	.	gene_name 98201904|kime; gene_id MSTRG.6156; transcript_id MSTRG.6156.1;
chr2	transdecoder	three_prime_utr	80798397	80798597	.	-	.	gene_name 98201904|kime; gene_id MSTRG.6156; transcript_id MSTRG.6156.1;
chr2	transdecoder	gene	80798397	80811757	.	-	.	gene_name 98201904|kime; gene_id MSTRG.6156; transcript_id NA; gene_biotype protein_coding; Info ORF type:complete (+),score=49.23,sp|Q03426|KIME_HUMAN|33.957|3.09e-57; ref_name 98201904|kime; class_code j; inherit_ref TRUE;
chr2	transdecoder	transcript	80798397	80811757	.	-	.	gene_name 98201904|kime; gene_id MSTRG.6156; transcript_id MSTRG.6156.1; gene_biotype protein_coding; Info ORF type:complete (+),score=49.23,sp|Q03426|KIME_HUMAN|33.957|3.09e-57; ref_name 98201904|kime; class_code j; inherit_ref TRUE;
chr2	transdecoder	exon	80798404	80798966	.	-	.	gene_name 98201904|kime; gene_id MSTRG.6156; transcript_id MSTRG.6156.2;
chr2	transdecoder	three_prime_utr	80798404	80798966	.	-	.	gene_name 98201904|kime; gene_id MSTRG.6156; transcript_id MSTRG.6156.2;
chr2	transdecoder	transcript	80798404	80811757	.	-	.	gene_name 98201904|kime; gene_id MSTRG.6156; transcript_id MSTRG.6156.2; gene_biotype protein_coding; Info ORF type:complete (+),score=49.23,sp|Q03426|KIME_HUMAN|33.957|3.09e-57; ref_name 98201904|kime; class_code j; inherit_ref TRUE;
chr2	transdecoder	three_prime_utr	80798619	80798862	.	-	.	gene_name 98201904|kime; gene_id MSTRG.6156; transcript_id MSTRG.6156.1;
chr2	transdecoder	exon	80798619	80798966	.	-	.	gene_name 98201904|kime; gene_id MSTRG.6156; transcript_id MSTRG.6156.1;
chr2	transdecoder	CDS	80798863	80798966	.	-	2	gene_name 98201904|kime; gene_id MSTRG.6156; transcript_id MSTRG.6156.1;
chr2	transdecoder	three_prime_utr	80802792	80802818	.	-	.	gene_name 98201904|kime; gene_id MSTRG.6156; transcript_id MSTRG.6156.2;
chr2	transdecoder	exon	80802792	80802874	.	-	.	gene_name 98201904|kime; gene_id MSTRG.6156; transcript_id MSTRG.6156.2;
chr2	transdecoder	CDS	80802819	80802874	.	-	2	gene_name 98201904|kime; gene_id MSTRG.6156; transcript_id MSTRG.6156.2;
chr2	transdecoder	CDS	80803439	80803592	.	-	0	gene_name 98201904|kime; gene_id MSTRG.6156; transcript_id MSTRG.6156.1;
chr2	transdecoder	CDS	80803439	80803592	.	-	0	gene_name 98201904|kime; gene_id MSTRG.6156; transcript_id MSTRG.6156.2;
chr2	transdecoder	exon	80803439	80803592	.	-	.	gene_name 98201904|kime; gene_id MSTRG.6156; transcript_id MSTRG.6156.1;
chr2	transdecoder	exon	80803439	80803592	.	-	.	gene_name 98201904|kime; gene_id MSTRG.6156; transcript_id MSTRG.6156.2;
chr2	transdecoder	CDS	80807267	80807505	.	-	2	gene_name 98201904|kime; gene_id MSTRG.6156; transcript_id MSTRG.6156.1;
chr2	transdecoder	CDS	80807267	80807505	.	-	2	gene_name 98201904|kime; gene_id MSTRG.6156; transcript_id MSTRG.6156.2;
chr2	transdecoder	exon	80807267	80807505	.	-	.	gene_name 98201904|kime; gene_id MSTRG.6156; transcript_id MSTRG.6156.1;
chr2	transdecoder	exon	80807267	80807505	.	-	.	gene_name 98201904|kime; gene_id MSTRG.6156; transcript_id MSTRG.6156.2;
chr2	transdecoder	CDS	80808727	80808962	.	-	1	gene_name 98201904|kime; gene_id MSTRG.6156; transcript_id MSTRG.6156.1;
chr2	transdecoder	CDS	80808727	80808962	.	-	1	gene_name 98201904|kime; gene_id MSTRG.6156; transcript_id MSTRG.6156.2;
chr2	transdecoder	exon	80808727	80808962	.	-	.	gene_name 98201904|kime; gene_id MSTRG.6156; transcript_id MSTRG.6156.1;
chr2	transdecoder	exon	80808727	80808962	.	-	.	gene_name 98201904|kime; gene_id MSTRG.6156; transcript_id MSTRG.6156.2;
chr2	transdecoder	CDS	80809767	80809893	.	-	2	gene_name 98201904|kime; gene_id MSTRG.6156; transcript_id MSTRG.6156.1;
chr2	transdecoder	CDS	80809767	80809893	.	-	2	gene_name 98201904|kime; gene_id MSTRG.6156; transcript_id MSTRG.6156.2;
chr2	transdecoder	exon	80809767	80809893	.	-	.	gene_name 98201904|kime; gene_id MSTRG.6156; transcript_id MSTRG.6156.1;
chr2	transdecoder	exon	80809767	80809893	.	-	.	gene_name 98201904|kime; gene_id MSTRG.6156; transcript_id MSTRG.6156.2;
chr2	transdecoder	CDS	80810592	80810745	.	-	0	gene_name 98201904|kime; gene_id MSTRG.6156; transcript_id MSTRG.6156.1;
chr2	transdecoder	CDS	80810592	80810745	.	-	0	gene_name 98201904|kime; gene_id MSTRG.6156; transcript_id MSTRG.6156.2;
chr2	transdecoder	exon	80810592	80810745	.	-	.	gene_name 98201904|kime; gene_id MSTRG.6156; transcript_id MSTRG.6156.1;
chr2	transdecoder	exon	80810592	80810745	.	-	.	gene_name 98201904|kime; gene_id MSTRG.6156; transcript_id MSTRG.6156.2;
chr2	transdecoder	CDS	80811653	80811724	.	-	0	gene_name 98201904|kime; gene_id MSTRG.6156; transcript_id MSTRG.6156.1;
chr2	transdecoder	CDS	80811653	80811724	.	-	0	gene_name 98201904|kime; gene_id MSTRG.6156; transcript_id MSTRG.6156.2;
chr2	transdecoder	exon	80811653	80811757	.	-	.	gene_name 98201904|kime; gene_id MSTRG.6156; transcript_id MSTRG.6156.1;
chr2	transdecoder	exon	80811653	80811757	.	-	.	gene_name 98201904|kime; gene_id MSTRG.6156; transcript_id MSTRG.6156.2;
chr2	transdecoder	five_prime_utr	80811725	80811757	.	-	.	gene_name 98201904|kime; gene_id MSTRG.6156; transcript_id MSTRG.6156.1;
chr2	transdecoder	five_prime_utr	80811725	80811757	.	-	.	gene_name 98201904|kime; gene_id MSTRG.6156; transcript_id MSTRG.6156.2;
chr2	transdecoder	three_prime_utr	80811959	80812014	.	-	.	gene_name 98201373|gcp2; gene_id MSTRG.6157; transcript_id MSTRG.6157.1;
chr2	transdecoder	exon	80811959	80812228	.	-	.	gene_name 98201373|gcp2; gene_id MSTRG.6157; transcript_id MSTRG.6157.1;
chr2	transdecoder	gene	80811959	80847481	.	-	.	gene_name 98201373|gcp2; gene_id MSTRG.6157; transcript_id NA; gene_biotype protein_coding; Info ORF type:complete (+),score=109.66,sp|Q9Y4R8|TELO2_HUMAN|27.770|3.15e-78; ref_name 98201373|gcp2; class_code k,j; inherit_ref TRUE;
chr2	transdecoder	transcript	80811959	80847481	.	-	.	gene_name 98201373|gcp2; gene_id MSTRG.6157; transcript_id MSTRG.6157.1; gene_biotype protein_coding; Info ORF type:complete (+),score=109.66,sp|Q9Y4R8|TELO2_HUMAN|27.770|3.15e-78; ref_name 98201373|gcp2; class_code k,j; inherit_ref TRUE;
chr2	transdecoder	three_prime_utr	80812010	80812014	.	-	.	gene_name 98201373|gcp2; gene_id MSTRG.6157; transcript_id MSTRG.6157.2;
chr2	transdecoder	exon	80812010	80812228	.	-	.	gene_name 98201373|gcp2; gene_id MSTRG.6157; transcript_id MSTRG.6157.2;
chr2	transdecoder	transcript	80812010	80839363	.	-	.	gene_name 98201373|gcp2; gene_id MSTRG.6157; transcript_id MSTRG.6157.2; gene_biotype protein_coding; Info ORF type:complete (+),score=109.66,sp|Q9Y4R8|TELO2_HUMAN|27.770|3.15e-78; ref_name 98201373|gcp2; class_code k,j; inherit_ref TRUE;
chr2	transdecoder	CDS	80812015	80812228	.	-	1	gene_name 98201373|gcp2; gene_id MSTRG.6157; transcript_id MSTRG.6157.1;
chr2	transdecoder	CDS	80812015	80812228	.	-	1	gene_name 98201373|gcp2; gene_id MSTRG.6157; transcript_id MSTRG.6157.2;
chr2	transdecoder	three_prime_utr	80823846	80823975	.	-	.	gene_name 98201373|gcp2; gene_id MSTRG.6157; transcript_id MSTRG.6157.3;
chr2	transdecoder	exon	80823846	80823985	.	-	.	gene_name 98201373|gcp2; gene_id MSTRG.6157; transcript_id MSTRG.6157.3;
chr2	transdecoder	transcript	80823846	80841067	.	-	.	gene_name 98201373|gcp2; gene_id MSTRG.6157; transcript_id MSTRG.6157.3; gene_biotype protein_coding; Info ORF type:complete (+),score=109.66,sp|Q9Y4R8|TELO2_HUMAN|27.770|3.15e-78; ref_name 98201373|gcp2; class_code k,j; inherit_ref TRUE;
chr2	transdecoder	CDS	80823976	80823985	.	-	1	gene_name 98201373|gcp2; gene_id MSTRG.6157; transcript_id MSTRG.6157.3;
chr2	transdecoder	CDS	80824052	80824284	.	-	0	gene_name 98201373|gcp2; gene_id MSTRG.6157; transcript_id MSTRG.6157.1;
chr2	transdecoder	CDS	80824052	80824284	.	-	0	gene_name 98201373|gcp2; gene_id MSTRG.6157; transcript_id MSTRG.6157.2;
chr2	transdecoder	CDS	80824052	80824284	.	-	0	gene_name 98201373|gcp2; gene_id MSTRG.6157; transcript_id MSTRG.6157.3;
chr2	transdecoder	exon	80824052	80824284	.	-	.	gene_name 98201373|gcp2; gene_id MSTRG.6157; transcript_id MSTRG.6157.1;
chr2	transdecoder	exon	80824052	80824284	.	-	.	gene_name 98201373|gcp2; gene_id MSTRG.6157; transcript_id MSTRG.6157.2;
chr2	transdecoder	exon	80824052	80824284	.	-	.	gene_name 98201373|gcp2; gene_id MSTRG.6157; transcript_id MSTRG.6157.3;
chr2	transdecoder	CDS	80826258	80826428	.	-	0	gene_name 98201373|gcp2; gene_id MSTRG.6157; transcript_id MSTRG.6157.1;
chr2	transdecoder	CDS	80826258	80826428	.	-	0	gene_name 98201373|gcp2; gene_id MSTRG.6157; transcript_id MSTRG.6157.2;
chr2	transdecoder	CDS	80826258	80826428	.	-	0	gene_name 98201373|gcp2; gene_id MSTRG.6157; transcript_id MSTRG.6157.3;
chr2	transdecoder	exon	80826258	80826428	.	-	.	gene_name 98201373|gcp2; gene_id MSTRG.6157; transcript_id MSTRG.6157.1;
chr2	transdecoder	exon	80826258	80826428	.	-	.	gene_name 98201373|gcp2; gene_id MSTRG.6157; transcript_id MSTRG.6157.2;
chr2	transdecoder	exon	80826258	80826428	.	-	.	gene_name 98201373|gcp2; gene_id MSTRG.6157; transcript_id MSTRG.6157.3;
chr2	transdecoder	CDS	80832346	80832511	.	-	1	gene_name 98201373|gcp2; gene_id MSTRG.6157; transcript_id MSTRG.6157.1;
chr2	transdecoder	CDS	80832346	80832511	.	-	1	gene_name 98201373|gcp2; gene_id MSTRG.6157; transcript_id MSTRG.6157.2;
chr2	transdecoder	CDS	80832346	80832511	.	-	1	gene_name 98201373|gcp2; gene_id MSTRG.6157; transcript_id MSTRG.6157.3;
chr2	transdecoder	exon	80832346	80832511	.	-	.	gene_name 98201373|gcp2; gene_id MSTRG.6157; transcript_id MSTRG.6157.1;
chr2	transdecoder	exon	80832346	80832511	.	-	.	gene_name 98201373|gcp2; gene_id MSTRG.6157; transcript_id MSTRG.6157.2;
chr2	transdecoder	exon	80832346	80832511	.	-	.	gene_name 98201373|gcp2; gene_id MSTRG.6157; transcript_id MSTRG.6157.3;
chr2	transdecoder	CDS	80833292	80833446	.	-	0	gene_name 98201373|gcp2; gene_id MSTRG.6157; transcript_id MSTRG.6157.1;
chr2	transdecoder	CDS	80833292	80833446	.	-	0	gene_name 98201373|gcp2; gene_id MSTRG.6157; transcript_id MSTRG.6157.2;
chr2	transdecoder	CDS	80833292	80833446	.	-	0	gene_name 98201373|gcp2; gene_id MSTRG.6157; transcript_id MSTRG.6157.3;
chr2	transdecoder	exon	80833292	80833446	.	-	.	gene_name 98201373|gcp2; gene_id MSTRG.6157; transcript_id MSTRG.6157.1;
chr2	transdecoder	exon	80833292	80833446	.	-	.	gene_name 98201373|gcp2; gene_id MSTRG.6157; transcript_id MSTRG.6157.2;
chr2	transdecoder	exon	80833292	80833446	.	-	.	gene_name 98201373|gcp2; gene_id MSTRG.6157; transcript_id MSTRG.6157.3;
chr2	transdecoder	CDS	80834865	80835059	.	-	0	gene_name 98201373|gcp2; gene_id MSTRG.6157; transcript_id MSTRG.6157.1;
chr2	transdecoder	CDS	80834865	80835059	.	-	0	gene_name 98201373|gcp2; gene_id MSTRG.6157; transcript_id MSTRG.6157.2;
chr2	transdecoder	CDS	80834865	80835059	.	-	0	gene_name 98201373|gcp2; gene_id MSTRG.6157; transcript_id MSTRG.6157.3;
chr2	transdecoder	exon	80834865	80835059	.	-	.	gene_name 98201373|gcp2; gene_id MSTRG.6157; transcript_id MSTRG.6157.1;
chr2	transdecoder	exon	80834865	80835059	.	-	.	gene_name 98201373|gcp2; gene_id MSTRG.6157; transcript_id MSTRG.6157.2;
chr2	transdecoder	exon	80834865	80835059	.	-	.	gene_name 98201373|gcp2; gene_id MSTRG.6157; transcript_id MSTRG.6157.3;
chr2	transdecoder	CDS	80836282	80836504	.	-	1	gene_name 98201373|gcp2; gene_id MSTRG.6157; transcript_id MSTRG.6157.1;
chr2	transdecoder	CDS	80836282	80836504	.	-	1	gene_name 98201373|gcp2; gene_id MSTRG.6157; transcript_id MSTRG.6157.2;
chr2	transdecoder	CDS	80836282	80836504	.	-	1	gene_name 98201373|gcp2; gene_id MSTRG.6157; transcript_id MSTRG.6157.3;
chr2	transdecoder	exon	80836282	80836504	.	-	.	gene_name 98201373|gcp2; gene_id MSTRG.6157; transcript_id MSTRG.6157.1;
chr2	transdecoder	exon	80836282	80836504	.	-	.	gene_name 98201373|gcp2; gene_id MSTRG.6157; transcript_id MSTRG.6157.2;
chr2	transdecoder	exon	80836282	80836504	.	-	.	gene_name 98201373|gcp2; gene_id MSTRG.6157; transcript_id MSTRG.6157.3;
chr2	transdecoder	CDS	80837461	80837855	.	-	0	gene_name 98201373|gcp2; gene_id MSTRG.6157; transcript_id MSTRG.6157.1;
chr2	transdecoder	CDS	80837461	80837855	.	-	0	gene_name 98201373|gcp2; gene_id MSTRG.6157; transcript_id MSTRG.6157.2;
chr2	transdecoder	CDS	80837461	80837855	.	-	0	gene_name 98201373|gcp2; gene_id MSTRG.6157; transcript_id MSTRG.6157.3;
chr2	transdecoder	exon	80837461	80837855	.	-	.	gene_name 98201373|gcp2; gene_id MSTRG.6157; transcript_id MSTRG.6157.1;
chr2	transdecoder	exon	80837461	80837855	.	-	.	gene_name 98201373|gcp2; gene_id MSTRG.6157; transcript_id MSTRG.6157.2;
chr2	transdecoder	exon	80837461	80837855	.	-	.	gene_name 98201373|gcp2; gene_id MSTRG.6157; transcript_id MSTRG.6157.3;
chr2	transdecoder	CDS	80837932	80838123	.	-	0	gene_name 98201373|gcp2; gene_id MSTRG.6157; transcript_id MSTRG.6157.3;
chr2	transdecoder	CDS	80837932	80838168	.	-	0	gene_name 98201373|gcp2; gene_id MSTRG.6157; transcript_id MSTRG.6157.2;
chr2	transdecoder	CDS	80837932	80838206	.	-	2	gene_name 98201373|gcp2; gene_id MSTRG.6157; transcript_id MSTRG.6157.1;
chr2	transdecoder	exon	80837932	80838206	.	-	.	gene_name 98201373|gcp2; gene_id MSTRG.6157; transcript_id MSTRG.6157.1;
chr2	transdecoder	exon	80837932	80838206	.	-	.	gene_name 98201373|gcp2; gene_id MSTRG.6157; transcript_id MSTRG.6157.2;
chr2	transdecoder	exon	80837932	80838206	.	-	.	gene_name 98201373|gcp2; gene_id MSTRG.6157; transcript_id MSTRG.6157.3;
chr2	transdecoder	five_prime_utr	80838124	80838206	.	-	.	gene_name 98201373|gcp2; gene_id MSTRG.6157; transcript_id MSTRG.6157.3;
chr2	transdecoder	five_prime_utr	80838169	80838206	.	-	.	gene_name 98201373|gcp2; gene_id MSTRG.6157; transcript_id MSTRG.6157.2;
chr2	transdecoder	exon	80839316	80839363	.	-	.	gene_name 98201373|gcp2; gene_id MSTRG.6157; transcript_id MSTRG.6157.2;
chr2	transdecoder	five_prime_utr	80839316	80839363	.	-	.	gene_name 98201373|gcp2; gene_id MSTRG.6157; transcript_id MSTRG.6157.2;
chr2	transdecoder	CDS	80840894	80841067	.	-	2	gene_name 98201373|gcp2; gene_id MSTRG.6157; transcript_id MSTRG.6157.1;
chr2	transdecoder	exon	80840894	80841067	.	-	.	gene_name 98201373|gcp2; gene_id MSTRG.6157; transcript_id MSTRG.6157.1;
chr2	transdecoder	exon	80840894	80841067	.	-	.	gene_name 98201373|gcp2; gene_id MSTRG.6157; transcript_id MSTRG.6157.3;
chr2	transdecoder	five_prime_utr	80840894	80841067	.	-	.	gene_name 98201373|gcp2; gene_id MSTRG.6157; transcript_id MSTRG.6157.3;
chr2	transdecoder	CDS	80841131	80841329	.	-	0	gene_name 98201373|gcp2; gene_id MSTRG.6157; transcript_id MSTRG.6157.1;
chr2	transdecoder	exon	80841131	80841329	.	-	.	gene_name 98201373|gcp2; gene_id MSTRG.6157; transcript_id MSTRG.6157.1;
chr2	transdecoder	CDS	80842709	80842864	.	-	0	gene_name 98201373|gcp2; gene_id MSTRG.6157; transcript_id MSTRG.6157.1;
chr2	transdecoder	exon	80842709	80843436	.	-	.	gene_name 98201373|gcp2; gene_id MSTRG.6157; transcript_id MSTRG.6157.1;
chr2	transdecoder	CDS	80843099	80843436	.	-	2	gene_name 98201373|gcp2; gene_id MSTRG.6157; transcript_id MSTRG.6157.1;
chr2	transdecoder	CDS	80845113	80845340	.	-	2	gene_name 98201373|gcp2; gene_id MSTRG.6157; transcript_id MSTRG.6157.1;
chr2	transdecoder	exon	80845113	80845340	.	-	.	gene_name 98201373|gcp2; gene_id MSTRG.6157; transcript_id MSTRG.6157.1;
chr2	transdecoder	CDS	80845414	80845606	.	-	0	gene_name 98201373|gcp2; gene_id MSTRG.6157; transcript_id MSTRG.6157.1;
chr2	transdecoder	exon	80845414	80845606	.	-	.	gene_name 98201373|gcp2; gene_id MSTRG.6157; transcript_id MSTRG.6157.1;
chr2	transdecoder	CDS	80845656	80845907	.	-	0	gene_name 98201373|gcp2; gene_id MSTRG.6157; transcript_id MSTRG.6157.1;
chr2	transdecoder	exon	80845656	80845907	.	-	.	gene_name 98201373|gcp2; gene_id MSTRG.6157; transcript_id MSTRG.6157.1;
chr2	transdecoder	CDS	80845980	80847389	.	-	0	gene_name 98201373|gcp2; gene_id MSTRG.6157; transcript_id MSTRG.6157.1;
chr2	transdecoder	exon	80845980	80847481	.	-	.	gene_name 98201373|gcp2; gene_id MSTRG.6157; transcript_id MSTRG.6157.1;
chr2	transdecoder	five_prime_utr	80847390	80847481	.	-	.	gene_name 98201373|gcp2; gene_id MSTRG.6157; transcript_id MSTRG.6157.1;
chr2	transdecoder	three_prime_utr	80852337	80852361	.	-	.	gene_name 98123290|qorx; gene_id MSTRG.6158; transcript_id MSTRG.6158.1;
chr2	transdecoder	three_prime_utr	80852337	80852524	.	-	.	gene_name 98123290|qorx; gene_id MSTRG.6158; transcript_id MSTRG.6158.2;
chr2	transdecoder	exon	80852337	80852591	.	-	.	gene_name 98123290|qorx; gene_id MSTRG.6158; transcript_id MSTRG.6158.2;
chr2	transdecoder	exon	80852337	80853121	.	-	.	gene_name 98123290|qorx; gene_id MSTRG.6158; transcript_id MSTRG.6158.1;
chr2	transdecoder	gene	80852337	80856037	.	-	.	gene_name 98123290|qorx; gene_id MSTRG.6158; transcript_id NA; gene_biotype protein_coding; Info ORF type:complete (+),score=55.16,sp|Q53FA7|QORX_HUMAN|42.424|1.58e-79; ref_name 98123290|qorx; class_code =,j; inherit_ref TRUE;
chr2	transdecoder	transcript	80852337	80856037	.	-	.	gene_name 98123290|qorx; gene_id MSTRG.6158; transcript_id MSTRG.6158.1; gene_biotype protein_coding; Info ORF type:complete (+),score=55.16,sp|Q53FA7|QORX_HUMAN|42.424|1.58e-79; ref_name 98123290|qorx; class_code =,j; inherit_ref TRUE;
chr2	transdecoder	transcript	80852337	80856037	.	-	.	gene_name 98123290|qorx; gene_id MSTRG.6158; transcript_id MSTRG.6158.2; gene_biotype protein_coding; Info ORF type:complete (+),score=55.16,sp|Q53FA7|QORX_HUMAN|42.424|1.58e-79; ref_name 98123290|qorx; class_code =,j; inherit_ref TRUE;
chr2	transdecoder	CDS	80852362	80853121	.	-	1	gene_name 98123290|qorx; gene_id MSTRG.6158; transcript_id MSTRG.6158.1;
chr2	transdecoder	CDS	80852525	80852591	.	-	1	gene_name 98123290|qorx; gene_id MSTRG.6158; transcript_id MSTRG.6158.2;
chr2	transdecoder	CDS	80852639	80853121	.	-	1	gene_name 98123290|qorx; gene_id MSTRG.6158; transcript_id MSTRG.6158.2;
chr2	transdecoder	exon	80852639	80853121	.	-	.	gene_name 98123290|qorx; gene_id MSTRG.6158; transcript_id MSTRG.6158.2;
chr2	transdecoder	CDS	80855673	80855878	.	-	0	gene_name 98123290|qorx; gene_id MSTRG.6158; transcript_id MSTRG.6158.1;
chr2	transdecoder	CDS	80855673	80856037	.	-	0	gene_name 98123290|qorx; gene_id MSTRG.6158; transcript_id MSTRG.6158.2;
chr2	transdecoder	exon	80855673	80856037	.	-	.	gene_name 98123290|qorx; gene_id MSTRG.6158; transcript_id MSTRG.6158.1;
chr2	transdecoder	exon	80855673	80856037	.	-	.	gene_name 98123290|qorx; gene_id MSTRG.6158; transcript_id MSTRG.6158.2;
chr2	transdecoder	five_prime_utr	80855879	80856037	.	-	.	gene_name 98123290|qorx; gene_id MSTRG.6158; transcript_id MSTRG.6158.1;
chr2	transdecoder	CDS	80881964	80882689	.	+	0	gene_name 98028737|lrc61; gene_id MSTRG.6159; transcript_id MSTRG.6159.1;
chr2	transdecoder	exon	80881964	80883504	.	+	.	gene_name 98028737|lrc61; gene_id MSTRG.6159; transcript_id MSTRG.6159.1;
chr2	transdecoder	gene	80881964	80883504	.	+	.	gene_name 98028737|lrc61; gene_id MSTRG.6159; transcript_id NA; gene_biotype protein_coding; Info ORF type:5prime_partial (-),score=31.69,sp|Q9BV99|LRC61_HUMAN|37.705|2.70e-34; ref_name 98028737|lrc61; class_code k; inherit_ref TRUE;
chr2	transdecoder	transcript	80881964	80883504	.	+	.	gene_name 98028737|lrc61; gene_id MSTRG.6159; transcript_id MSTRG.6159.1; gene_biotype protein_coding; Info ORF type:5prime_partial (-),score=31.69,sp|Q9BV99|LRC61_HUMAN|37.705|2.70e-34; ref_name 98028737|lrc61; class_code k; inherit_ref TRUE;
chr2	transdecoder	three_prime_utr	80882690	80883504	.	+	.	gene_name 98028737|lrc61; gene_id MSTRG.6159; transcript_id MSTRG.6159.1;
chr2	StringTie	exon	81122319	81122716	.	.	.	gene_name 98303111|unknown-15197; gene_id MSTRG.6160; transcript_id MSTRG.6160.1;
chr2	StringTie	transcript	81122319	81122716	.	.	.	gene_name 98303111|unknown-15197; gene_id MSTRG.6160; transcript_id MSTRG.6160.1; gene_biotype non-coding; Info NA; ref_name -; class_code u; inherit_ref FALSE;
chr2	StringTie	exon	81183580	81183624	.	+	.	gene_name 98303112|unknown-15198; gene_id MSTRG.6161; transcript_id MSTRG.6161.1;
chr2	StringTie	transcript	81183580	81186684	.	+	.	gene_name 98303112|unknown-15198; gene_id MSTRG.6161; transcript_id MSTRG.6161.1; gene_biotype non-coding; Info NA; ref_name -; class_code u; inherit_ref FALSE;
chr2	StringTie	exon	81186249	81186684	.	+	.	gene_name 98303112|unknown-15198; gene_id MSTRG.6161; transcript_id MSTRG.6161.1;
chr2	transdecoder	five_prime_utr	81250282	81250431	.	+	.	gene_name 98303113|unknown-15199; gene_id MSTRG.6162; transcript_id MSTRG.6162.1;
chr2	transdecoder	exon	81250282	81250975	.	+	.	gene_name 98303113|unknown-15199; gene_id MSTRG.6162; transcript_id MSTRG.6162.1;
chr2	transdecoder	gene	81250282	81250975	.	+	.	gene_name 98303113|unknown-15199; gene_id MSTRG.6162; transcript_id NA; gene_biotype protein_coding; Info ORF type:3prime_partial (-),score=18.84; ref_name -; class_code u; inherit_ref FALSE;
chr2	transdecoder	transcript	81250282	81250975	.	+	.	gene_name 98303113|unknown-15199; gene_id MSTRG.6162; transcript_id MSTRG.6162.1; gene_biotype protein_coding; Info ORF type:3prime_partial (-),score=18.84; ref_name -; class_code u; inherit_ref FALSE;
chr2	transdecoder	CDS	81250432	81250974	.	+	0	gene_name 98303113|unknown-15199; gene_id MSTRG.6162; transcript_id MSTRG.6162.1;
chr2	transdecoder	five_prime_utr	81252261	81252694	.	+	.	gene_name 98161098|unknown-5899; gene_id MSTRG.6163; transcript_id MSTRG.6163.2;
chr2	transdecoder	exon	81252261	81252711	.	+	.	gene_name 98161098|unknown-5899; gene_id MSTRG.6163; transcript_id MSTRG.6163.2;
chr2	transdecoder	five_prime_utr	81252261	81254112	.	+	.	gene_name 98161098|unknown-5899; gene_id MSTRG.6163; transcript_id MSTRG.6163.1;
chr2	transdecoder	exon	81252261	81254282	.	+	.	gene_name 98161098|unknown-5899; gene_id MSTRG.6163; transcript_id MSTRG.6163.1;
chr2	transdecoder	gene	81252261	81261119	.	+	.	gene_name 98161098|unknown-5899; gene_id MSTRG.6163; transcript_id NA; gene_biotype protein_coding; Info ORF type:complete (+),score=14.88; ref_name 98161098|unknown-5899; class_code k; inherit_ref TRUE;
chr2	transdecoder	transcript	81252261	81261119	.	+	.	gene_name 98161098|unknown-5899; gene_id MSTRG.6163; transcript_id MSTRG.6163.1; gene_biotype protein_coding; Info ORF type:complete (+),score=14.88; ref_name 98161098|unknown-5899; class_code k; inherit_ref TRUE;
chr2	transdecoder	transcript	81252261	81261119	.	+	.	gene_name 98161098|unknown-5899; gene_id MSTRG.6163; transcript_id MSTRG.6163.2; gene_biotype protein_coding; Info ORF type:complete (+),score=14.88; ref_name 98161098|unknown-5899; class_code k; inherit_ref TRUE;
chr2	transdecoder	CDS	81252695	81252711	.	+	0	gene_name 98161098|unknown-5899; gene_id MSTRG.6163; transcript_id MSTRG.6163.2;
chr2	transdecoder	five_prime_utr	81253559	81253818	.	+	.	gene_name 98161098|unknown-5899; gene_id MSTRG.6163; transcript_id MSTRG.6163.3;
chr2	transdecoder	exon	81253559	81253931	.	+	.	gene_name 98161098|unknown-5899; gene_id MSTRG.6163; transcript_id MSTRG.6163.3;
chr2	transdecoder	transcript	81253559	81261119	.	+	.	gene_name 98161098|unknown-5899; gene_id MSTRG.6163; transcript_id MSTRG.6163.3; gene_biotype protein_coding; Info ORF type:complete (+),score=14.88; ref_name 98161098|unknown-5899; class_code k; inherit_ref TRUE;
chr2	transdecoder	CDS	81253819	81253931	.	+	0	gene_name 98161098|unknown-5899; gene_id MSTRG.6163; transcript_id MSTRG.6163.3;
chr2	transdecoder	CDS	81254088	81254282	.	+	1	gene_name 98161098|unknown-5899; gene_id MSTRG.6163; transcript_id MSTRG.6163.2;
chr2	transdecoder	CDS	81254088	81254282	.	+	1	gene_name 98161098|unknown-5899; gene_id MSTRG.6163; transcript_id MSTRG.6163.3;
chr2	transdecoder	exon	81254088	81254282	.	+	.	gene_name 98161098|unknown-5899; gene_id MSTRG.6163; transcript_id MSTRG.6163.2;
chr2	transdecoder	exon	81254088	81254282	.	+	.	gene_name 98161098|unknown-5899; gene_id MSTRG.6163; transcript_id MSTRG.6163.3;
chr2	transdecoder	CDS	81254113	81254282	.	+	0	gene_name 98161098|unknown-5899; gene_id MSTRG.6163; transcript_id MSTRG.6163.1;
chr2	transdecoder	CDS	81255220	81257029	.	+	1	gene_name 98161098|unknown-5899; gene_id MSTRG.6163; transcript_id MSTRG.6163.1;
chr2	transdecoder	CDS	81255220	81257029	.	+	1	gene_name 98161098|unknown-5899; gene_id MSTRG.6163; transcript_id MSTRG.6163.2;
chr2	transdecoder	CDS	81255220	81257029	.	+	1	gene_name 98161098|unknown-5899; gene_id MSTRG.6163; transcript_id MSTRG.6163.3;
chr2	transdecoder	exon	81255220	81258875	.	+	.	gene_name 98161098|unknown-5899; gene_id MSTRG.6163; transcript_id MSTRG.6163.1;
chr2	transdecoder	exon	81255220	81258875	.	+	.	gene_name 98161098|unknown-5899; gene_id MSTRG.6163; transcript_id MSTRG.6163.2;
chr2	transdecoder	exon	81255220	81258875	.	+	.	gene_name 98161098|unknown-5899; gene_id MSTRG.6163; transcript_id MSTRG.6163.3;
chr2	transdecoder	CDS	81257156	81257647	.	+	0	gene_name 98161098|unknown-5899; gene_id MSTRG.6163; transcript_id MSTRG.6163.1;
chr2	transdecoder	CDS	81257156	81257647	.	+	0	gene_name 98161098|unknown-5899; gene_id MSTRG.6163; transcript_id MSTRG.6163.2;
chr2	transdecoder	CDS	81257156	81257647	.	+	0	gene_name 98161098|unknown-5899; gene_id MSTRG.6163; transcript_id MSTRG.6163.3;
chr2	transdecoder	CDS	81257657	81258875	.	+	0	gene_name 98161098|unknown-5899; gene_id MSTRG.6163; transcript_id MSTRG.6163.1;
chr2	transdecoder	CDS	81257657	81258875	.	+	0	gene_name 98161098|unknown-5899; gene_id MSTRG.6163; transcript_id MSTRG.6163.2;
chr2	transdecoder	CDS	81257657	81258875	.	+	0	gene_name 98161098|unknown-5899; gene_id MSTRG.6163; transcript_id MSTRG.6163.3;
chr2	transdecoder	five_prime_utr	81258525	81258547	.	+	.	gene_name 98161098|unknown-5899; gene_id MSTRG.6163; transcript_id MSTRG.6163.4;
chr2	transdecoder	exon	81258525	81258875	.	+	.	gene_name 98161098|unknown-5899; gene_id MSTRG.6163; transcript_id MSTRG.6163.4;
chr2	transdecoder	transcript	81258525	81261119	.	+	.	gene_name 98161098|unknown-5899; gene_id MSTRG.6163; transcript_id MSTRG.6163.4; gene_biotype protein_coding; Info ORF type:complete (+),score=14.88; ref_name 98161098|unknown-5899; class_code k; inherit_ref TRUE;
chr2	transdecoder	CDS	81258548	81258875	.	+	0	gene_name 98161098|unknown-5899; gene_id MSTRG.6163; transcript_id MSTRG.6163.4;
chr2	transdecoder	five_prime_utr	81258556	81258556	.	+	.	gene_name 98161098|unknown-5899; gene_id MSTRG.6163; transcript_id MSTRG.6163.5;
chr2	transdecoder	exon	81258556	81258875	.	+	.	gene_name 98161098|unknown-5899; gene_id MSTRG.6163; transcript_id MSTRG.6163.5;
chr2	transdecoder	transcript	81258556	81261119	.	+	.	gene_name 98161098|unknown-5899; gene_id MSTRG.6163; transcript_id MSTRG.6163.5; gene_biotype protein_coding; Info ORF type:complete (+),score=14.88; ref_name 98161098|unknown-5899; class_code k; inherit_ref TRUE;
chr2	transdecoder	CDS	81258557	81258875	.	+	0	gene_name 98161098|unknown-5899; gene_id MSTRG.6163; transcript_id MSTRG.6163.5;
chr2	transdecoder	CDS	81258918	81258998	.	+	2	gene_name 98161098|unknown-5899; gene_id MSTRG.6163; transcript_id MSTRG.6163.1;
chr2	transdecoder	CDS	81258918	81258998	.	+	2	gene_name 98161098|unknown-5899; gene_id MSTRG.6163; transcript_id MSTRG.6163.2;
chr2	transdecoder	CDS	81258918	81258998	.	+	2	gene_name 98161098|unknown-5899; gene_id MSTRG.6163; transcript_id MSTRG.6163.3;
chr2	transdecoder	CDS	81258918	81258998	.	+	2	gene_name 98161098|unknown-5899; gene_id MSTRG.6163; transcript_id MSTRG.6163.4;
chr2	transdecoder	CDS	81258918	81258998	.	+	2	gene_name 98161098|unknown-5899; gene_id MSTRG.6163; transcript_id MSTRG.6163.5;
chr2	transdecoder	exon	81258918	81258998	.	+	.	gene_name 98161098|unknown-5899; gene_id MSTRG.6163; transcript_id MSTRG.6163.1;
chr2	transdecoder	exon	81258918	81258998	.	+	.	gene_name 98161098|unknown-5899; gene_id MSTRG.6163; transcript_id MSTRG.6163.2;
chr2	transdecoder	exon	81258918	81258998	.	+	.	gene_name 98161098|unknown-5899; gene_id MSTRG.6163; transcript_id MSTRG.6163.3;
chr2	transdecoder	exon	81258918	81258998	.	+	.	gene_name 98161098|unknown-5899; gene_id MSTRG.6163; transcript_id MSTRG.6163.4;
chr2	transdecoder	exon	81258918	81258998	.	+	.	gene_name 98161098|unknown-5899; gene_id MSTRG.6163; transcript_id MSTRG.6163.5;
chr2	transdecoder	CDS	81259045	81259058	.	+	2	gene_name 98161098|unknown-5899; gene_id MSTRG.6163; transcript_id MSTRG.6163.1;
chr2	transdecoder	CDS	81259045	81259058	.	+	2	gene_name 98161098|unknown-5899; gene_id MSTRG.6163; transcript_id MSTRG.6163.2;
chr2	transdecoder	CDS	81259045	81259058	.	+	2	gene_name 98161098|unknown-5899; gene_id MSTRG.6163; transcript_id MSTRG.6163.3;
chr2	transdecoder	CDS	81259045	81259058	.	+	2	gene_name 98161098|unknown-5899; gene_id MSTRG.6163; transcript_id MSTRG.6163.4;
chr2	transdecoder	CDS	81259045	81259058	.	+	2	gene_name 98161098|unknown-5899; gene_id MSTRG.6163; transcript_id MSTRG.6163.5;
chr2	transdecoder	exon	81259045	81259116	.	+	.	gene_name 98161098|unknown-5899; gene_id MSTRG.6163; transcript_id MSTRG.6163.1;
chr2	transdecoder	exon	81259045	81259116	.	+	.	gene_name 98161098|unknown-5899; gene_id MSTRG.6163; transcript_id MSTRG.6163.2;
chr2	transdecoder	exon	81259045	81259116	.	+	.	gene_name 98161098|unknown-5899; gene_id MSTRG.6163; transcript_id MSTRG.6163.3;
chr2	transdecoder	exon	81259045	81259116	.	+	.	gene_name 98161098|unknown-5899; gene_id MSTRG.6163; transcript_id MSTRG.6163.4;
chr2	transdecoder	exon	81259045	81259116	.	+	.	gene_name 98161098|unknown-5899; gene_id MSTRG.6163; transcript_id MSTRG.6163.5;
chr2	transdecoder	three_prime_utr	81259059	81259116	.	+	.	gene_name 98161098|unknown-5899; gene_id MSTRG.6163; transcript_id MSTRG.6163.1;
chr2	transdecoder	three_prime_utr	81259059	81259116	.	+	.	gene_name 98161098|unknown-5899; gene_id MSTRG.6163; transcript_id MSTRG.6163.2;
chr2	transdecoder	three_prime_utr	81259059	81259116	.	+	.	gene_name 98161098|unknown-5899; gene_id MSTRG.6163; transcript_id MSTRG.6163.3;
chr2	transdecoder	three_prime_utr	81259059	81259116	.	+	.	gene_name 98161098|unknown-5899; gene_id MSTRG.6163; transcript_id MSTRG.6163.4;
chr2	transdecoder	three_prime_utr	81259059	81259116	.	+	.	gene_name 98161098|unknown-5899; gene_id MSTRG.6163; transcript_id MSTRG.6163.5;
chr2	transdecoder	exon	81259161	81259262	.	+	.	gene_name 98161098|unknown-5899; gene_id MSTRG.6163; transcript_id MSTRG.6163.1;
chr2	transdecoder	exon	81259161	81259262	.	+	.	gene_name 98161098|unknown-5899; gene_id MSTRG.6163; transcript_id MSTRG.6163.2;
chr2	transdecoder	exon	81259161	81259262	.	+	.	gene_name 98161098|unknown-5899; gene_id MSTRG.6163; transcript_id MSTRG.6163.3;
chr2	transdecoder	exon	81259161	81259262	.	+	.	gene_name 98161098|unknown-5899; gene_id MSTRG.6163; transcript_id MSTRG.6163.4;
chr2	transdecoder	exon	81259161	81259262	.	+	.	gene_name 98161098|unknown-5899; gene_id MSTRG.6163; transcript_id MSTRG.6163.5;
chr2	transdecoder	three_prime_utr	81259161	81259262	.	+	.	gene_name 98161098|unknown-5899; gene_id MSTRG.6163; transcript_id MSTRG.6163.1;
chr2	transdecoder	three_prime_utr	81259161	81259262	.	+	.	gene_name 98161098|unknown-5899; gene_id MSTRG.6163; transcript_id MSTRG.6163.2;
chr2	transdecoder	three_prime_utr	81259161	81259262	.	+	.	gene_name 98161098|unknown-5899; gene_id MSTRG.6163; transcript_id MSTRG.6163.3;
chr2	transdecoder	three_prime_utr	81259161	81259262	.	+	.	gene_name 98161098|unknown-5899; gene_id MSTRG.6163; transcript_id MSTRG.6163.4;
chr2	transdecoder	three_prime_utr	81259161	81259262	.	+	.	gene_name 98161098|unknown-5899; gene_id MSTRG.6163; transcript_id MSTRG.6163.5;
chr2	transdecoder	exon	81259304	81259382	.	+	.	gene_name 98161098|unknown-5899; gene_id MSTRG.6163; transcript_id MSTRG.6163.1;
chr2	transdecoder	exon	81259304	81259382	.	+	.	gene_name 98161098|unknown-5899; gene_id MSTRG.6163; transcript_id MSTRG.6163.2;
chr2	transdecoder	exon	81259304	81259382	.	+	.	gene_name 98161098|unknown-5899; gene_id MSTRG.6163; transcript_id MSTRG.6163.3;
chr2	transdecoder	three_prime_utr	81259304	81259382	.	+	.	gene_name 98161098|unknown-5899; gene_id MSTRG.6163; transcript_id MSTRG.6163.1;
chr2	transdecoder	three_prime_utr	81259304	81259382	.	+	.	gene_name 98161098|unknown-5899; gene_id MSTRG.6163; transcript_id MSTRG.6163.2;
chr2	transdecoder	three_prime_utr	81259304	81259382	.	+	.	gene_name 98161098|unknown-5899; gene_id MSTRG.6163; transcript_id MSTRG.6163.3;
chr2	transdecoder	exon	81259304	81259405	.	+	.	gene_name 98161098|unknown-5899; gene_id MSTRG.6163; transcript_id MSTRG.6163.4;
chr2	transdecoder	exon	81259304	81259405	.	+	.	gene_name 98161098|unknown-5899; gene_id MSTRG.6163; transcript_id MSTRG.6163.5;
chr2	transdecoder	three_prime_utr	81259304	81259405	.	+	.	gene_name 98161098|unknown-5899; gene_id MSTRG.6163; transcript_id MSTRG.6163.4;
chr2	transdecoder	three_prime_utr	81259304	81259405	.	+	.	gene_name 98161098|unknown-5899; gene_id MSTRG.6163; transcript_id MSTRG.6163.5;
chr2	transdecoder	exon	81259449	81259532	.	+	.	gene_name 98161098|unknown-5899; gene_id MSTRG.6163; transcript_id MSTRG.6163.1;
chr2	transdecoder	exon	81259449	81259532	.	+	.	gene_name 98161098|unknown-5899; gene_id MSTRG.6163; transcript_id MSTRG.6163.2;
chr2	transdecoder	exon	81259449	81259532	.	+	.	gene_name 98161098|unknown-5899; gene_id MSTRG.6163; transcript_id MSTRG.6163.4;
chr2	transdecoder	exon	81259449	81259532	.	+	.	gene_name 98161098|unknown-5899; gene_id MSTRG.6163; transcript_id MSTRG.6163.5;
chr2	transdecoder	three_prime_utr	81259449	81259532	.	+	.	gene_name 98161098|unknown-5899; gene_id MSTRG.6163; transcript_id MSTRG.6163.1;
chr2	transdecoder	three_prime_utr	81259449	81259532	.	+	.	gene_name 98161098|unknown-5899; gene_id MSTRG.6163; transcript_id MSTRG.6163.2;
chr2	transdecoder	three_prime_utr	81259449	81259532	.	+	.	gene_name 98161098|unknown-5899; gene_id MSTRG.6163; transcript_id MSTRG.6163.4;
chr2	transdecoder	three_prime_utr	81259449	81259532	.	+	.	gene_name 98161098|unknown-5899; gene_id MSTRG.6163; transcript_id MSTRG.6163.5;
chr2	transdecoder	exon	81259580	81259690	.	+	.	gene_name 98161098|unknown-5899; gene_id MSTRG.6163; transcript_id MSTRG.6163.1;
chr2	transdecoder	exon	81259580	81259690	.	+	.	gene_name 98161098|unknown-5899; gene_id MSTRG.6163; transcript_id MSTRG.6163.2;
chr2	transdecoder	exon	81259580	81259690	.	+	.	gene_name 98161098|unknown-5899; gene_id MSTRG.6163; transcript_id MSTRG.6163.3;
chr2	transdecoder	exon	81259580	81259690	.	+	.	gene_name 98161098|unknown-5899; gene_id MSTRG.6163; transcript_id MSTRG.6163.4;
chr2	transdecoder	exon	81259580	81259690	.	+	.	gene_name 98161098|unknown-5899; gene_id MSTRG.6163; transcript_id MSTRG.6163.5;
chr2	transdecoder	three_prime_utr	81259580	81259690	.	+	.	gene_name 98161098|unknown-5899; gene_id MSTRG.6163; transcript_id MSTRG.6163.1;
chr2	transdecoder	three_prime_utr	81259580	81259690	.	+	.	gene_name 98161098|unknown-5899; gene_id MSTRG.6163; transcript_id MSTRG.6163.2;
chr2	transdecoder	three_prime_utr	81259580	81259690	.	+	.	gene_name 98161098|unknown-5899; gene_id MSTRG.6163; transcript_id MSTRG.6163.3;
chr2	transdecoder	three_prime_utr	81259580	81259690	.	+	.	gene_name 98161098|unknown-5899; gene_id MSTRG.6163; transcript_id MSTRG.6163.4;
chr2	transdecoder	three_prime_utr	81259580	81259690	.	+	.	gene_name 98161098|unknown-5899; gene_id MSTRG.6163; transcript_id MSTRG.6163.5;
chr2	transdecoder	exon	81259733	81259827	.	+	.	gene_name 98161098|unknown-5899; gene_id MSTRG.6163; transcript_id MSTRG.6163.1;
chr2	transdecoder	exon	81259733	81259827	.	+	.	gene_name 98161098|unknown-5899; gene_id MSTRG.6163; transcript_id MSTRG.6163.2;
chr2	transdecoder	exon	81259733	81259827	.	+	.	gene_name 98161098|unknown-5899; gene_id MSTRG.6163; transcript_id MSTRG.6163.3;
chr2	transdecoder	exon	81259733	81259827	.	+	.	gene_name 98161098|unknown-5899; gene_id MSTRG.6163; transcript_id MSTRG.6163.4;
chr2	transdecoder	exon	81259733	81259827	.	+	.	gene_name 98161098|unknown-5899; gene_id MSTRG.6163; transcript_id MSTRG.6163.5;
chr2	transdecoder	three_prime_utr	81259733	81259827	.	+	.	gene_name 98161098|unknown-5899; gene_id MSTRG.6163; transcript_id MSTRG.6163.1;
chr2	transdecoder	three_prime_utr	81259733	81259827	.	+	.	gene_name 98161098|unknown-5899; gene_id MSTRG.6163; transcript_id MSTRG.6163.2;
chr2	transdecoder	three_prime_utr	81259733	81259827	.	+	.	gene_name 98161098|unknown-5899; gene_id MSTRG.6163; transcript_id MSTRG.6163.3;
chr2	transdecoder	three_prime_utr	81259733	81259827	.	+	.	gene_name 98161098|unknown-5899; gene_id MSTRG.6163; transcript_id MSTRG.6163.4;
chr2	transdecoder	three_prime_utr	81259733	81259827	.	+	.	gene_name 98161098|unknown-5899; gene_id MSTRG.6163; transcript_id MSTRG.6163.5;
chr2	transdecoder	exon	81259872	81260004	.	+	.	gene_name 98161098|unknown-5899; gene_id MSTRG.6163; transcript_id MSTRG.6163.1;
chr2	transdecoder	exon	81259872	81260004	.	+	.	gene_name 98161098|unknown-5899; gene_id MSTRG.6163; transcript_id MSTRG.6163.2;
chr2	transdecoder	exon	81259872	81260004	.	+	.	gene_name 98161098|unknown-5899; gene_id MSTRG.6163; transcript_id MSTRG.6163.3;
chr2	transdecoder	exon	81259872	81260004	.	+	.	gene_name 98161098|unknown-5899; gene_id MSTRG.6163; transcript_id MSTRG.6163.4;
chr2	transdecoder	exon	81259872	81260004	.	+	.	gene_name 98161098|unknown-5899; gene_id MSTRG.6163; transcript_id MSTRG.6163.5;
chr2	transdecoder	three_prime_utr	81259872	81260004	.	+	.	gene_name 98161098|unknown-5899; gene_id MSTRG.6163; transcript_id MSTRG.6163.1;
chr2	transdecoder	three_prime_utr	81259872	81260004	.	+	.	gene_name 98161098|unknown-5899; gene_id MSTRG.6163; transcript_id MSTRG.6163.2;
chr2	transdecoder	three_prime_utr	81259872	81260004	.	+	.	gene_name 98161098|unknown-5899; gene_id MSTRG.6163; transcript_id MSTRG.6163.3;
chr2	transdecoder	three_prime_utr	81259872	81260004	.	+	.	gene_name 98161098|unknown-5899; gene_id MSTRG.6163; transcript_id MSTRG.6163.4;
chr2	transdecoder	three_prime_utr	81259872	81260004	.	+	.	gene_name 98161098|unknown-5899; gene_id MSTRG.6163; transcript_id MSTRG.6163.5;
chr2	transdecoder	exon	81260051	81260155	.	+	.	gene_name 98161098|unknown-5899; gene_id MSTRG.6163; transcript_id MSTRG.6163.1;
chr2	transdecoder	exon	81260051	81260155	.	+	.	gene_name 98161098|unknown-5899; gene_id MSTRG.6163; transcript_id MSTRG.6163.2;
chr2	transdecoder	exon	81260051	81260155	.	+	.	gene_name 98161098|unknown-5899; gene_id MSTRG.6163; transcript_id MSTRG.6163.3;
chr2	transdecoder	exon	81260051	81260155	.	+	.	gene_name 98161098|unknown-5899; gene_id MSTRG.6163; transcript_id MSTRG.6163.4;
chr2	transdecoder	exon	81260051	81260155	.	+	.	gene_name 98161098|unknown-5899; gene_id MSTRG.6163; transcript_id MSTRG.6163.5;
chr2	transdecoder	three_prime_utr	81260051	81260155	.	+	.	gene_name 98161098|unknown-5899; gene_id MSTRG.6163; transcript_id MSTRG.6163.1;
chr2	transdecoder	three_prime_utr	81260051	81260155	.	+	.	gene_name 98161098|unknown-5899; gene_id MSTRG.6163; transcript_id MSTRG.6163.2;
chr2	transdecoder	three_prime_utr	81260051	81260155	.	+	.	gene_name 98161098|unknown-5899; gene_id MSTRG.6163; transcript_id MSTRG.6163.3;
chr2	transdecoder	three_prime_utr	81260051	81260155	.	+	.	gene_name 98161098|unknown-5899; gene_id MSTRG.6163; transcript_id MSTRG.6163.4;
chr2	transdecoder	three_prime_utr	81260051	81260155	.	+	.	gene_name 98161098|unknown-5899; gene_id MSTRG.6163; transcript_id MSTRG.6163.5;
chr2	transdecoder	exon	81260202	81260309	.	+	.	gene_name 98161098|unknown-5899; gene_id MSTRG.6163; transcript_id MSTRG.6163.1;
chr2	transdecoder	exon	81260202	81260309	.	+	.	gene_name 98161098|unknown-5899; gene_id MSTRG.6163; transcript_id MSTRG.6163.2;
chr2	transdecoder	exon	81260202	81260309	.	+	.	gene_name 98161098|unknown-5899; gene_id MSTRG.6163; transcript_id MSTRG.6163.3;
chr2	transdecoder	exon	81260202	81260309	.	+	.	gene_name 98161098|unknown-5899; gene_id MSTRG.6163; transcript_id MSTRG.6163.4;
chr2	transdecoder	exon	81260202	81260309	.	+	.	gene_name 98161098|unknown-5899; gene_id MSTRG.6163; transcript_id MSTRG.6163.5;
chr2	transdecoder	three_prime_utr	81260202	81260309	.	+	.	gene_name 98161098|unknown-5899; gene_id MSTRG.6163; transcript_id MSTRG.6163.1;
chr2	transdecoder	three_prime_utr	81260202	81260309	.	+	.	gene_name 98161098|unknown-5899; gene_id MSTRG.6163; transcript_id MSTRG.6163.2;
chr2	transdecoder	three_prime_utr	81260202	81260309	.	+	.	gene_name 98161098|unknown-5899; gene_id MSTRG.6163; transcript_id MSTRG.6163.3;
chr2	transdecoder	three_prime_utr	81260202	81260309	.	+	.	gene_name 98161098|unknown-5899; gene_id MSTRG.6163; transcript_id MSTRG.6163.4;
chr2	transdecoder	three_prime_utr	81260202	81260309	.	+	.	gene_name 98161098|unknown-5899; gene_id MSTRG.6163; transcript_id MSTRG.6163.5;
chr2	transdecoder	exon	81260351	81260498	.	+	.	gene_name 98161098|unknown-5899; gene_id MSTRG.6163; transcript_id MSTRG.6163.1;
chr2	transdecoder	exon	81260351	81260498	.	+	.	gene_name 98161098|unknown-5899; gene_id MSTRG.6163; transcript_id MSTRG.6163.2;
chr2	transdecoder	exon	81260351	81260498	.	+	.	gene_name 98161098|unknown-5899; gene_id MSTRG.6163; transcript_id MSTRG.6163.3;
chr2	transdecoder	exon	81260351	81260498	.	+	.	gene_name 98161098|unknown-5899; gene_id MSTRG.6163; transcript_id MSTRG.6163.4;
chr2	transdecoder	exon	81260351	81260498	.	+	.	gene_name 98161098|unknown-5899; gene_id MSTRG.6163; transcript_id MSTRG.6163.5;
chr2	transdecoder	three_prime_utr	81260351	81260498	.	+	.	gene_name 98161098|unknown-5899; gene_id MSTRG.6163; transcript_id MSTRG.6163.1;
chr2	transdecoder	three_prime_utr	81260351	81260498	.	+	.	gene_name 98161098|unknown-5899; gene_id MSTRG.6163; transcript_id MSTRG.6163.2;
chr2	transdecoder	three_prime_utr	81260351	81260498	.	+	.	gene_name 98161098|unknown-5899; gene_id MSTRG.6163; transcript_id MSTRG.6163.3;
chr2	transdecoder	three_prime_utr	81260351	81260498	.	+	.	gene_name 98161098|unknown-5899; gene_id MSTRG.6163; transcript_id MSTRG.6163.4;
chr2	transdecoder	three_prime_utr	81260351	81260498	.	+	.	gene_name 98161098|unknown-5899; gene_id MSTRG.6163; transcript_id MSTRG.6163.5;
chr2	transdecoder	exon	81260542	81260632	.	+	.	gene_name 98161098|unknown-5899; gene_id MSTRG.6163; transcript_id MSTRG.6163.5;
chr2	transdecoder	three_prime_utr	81260542	81260632	.	+	.	gene_name 98161098|unknown-5899; gene_id MSTRG.6163; transcript_id MSTRG.6163.5;
chr2	transdecoder	exon	81260542	81261119	.	+	.	gene_name 98161098|unknown-5899; gene_id MSTRG.6163; transcript_id MSTRG.6163.1;
chr2	transdecoder	exon	81260542	81261119	.	+	.	gene_name 98161098|unknown-5899; gene_id MSTRG.6163; transcript_id MSTRG.6163.2;
chr2	transdecoder	exon	81260542	81261119	.	+	.	gene_name 98161098|unknown-5899; gene_id MSTRG.6163; transcript_id MSTRG.6163.3;
chr2	transdecoder	exon	81260542	81261119	.	+	.	gene_name 98161098|unknown-5899; gene_id MSTRG.6163; transcript_id MSTRG.6163.4;
chr2	transdecoder	three_prime_utr	81260542	81261119	.	+	.	gene_name 98161098|unknown-5899; gene_id MSTRG.6163; transcript_id MSTRG.6163.1;
chr2	transdecoder	three_prime_utr	81260542	81261119	.	+	.	gene_name 98161098|unknown-5899; gene_id MSTRG.6163; transcript_id MSTRG.6163.2;
chr2	transdecoder	three_prime_utr	81260542	81261119	.	+	.	gene_name 98161098|unknown-5899; gene_id MSTRG.6163; transcript_id MSTRG.6163.3;
chr2	transdecoder	three_prime_utr	81260542	81261119	.	+	.	gene_name 98161098|unknown-5899; gene_id MSTRG.6163; transcript_id MSTRG.6163.4;
chr2	transdecoder	exon	81260893	81261119	.	+	.	gene_name 98161098|unknown-5899; gene_id MSTRG.6163; transcript_id MSTRG.6163.5;
chr2	transdecoder	three_prime_utr	81260893	81261119	.	+	.	gene_name 98161098|unknown-5899; gene_id MSTRG.6163; transcript_id MSTRG.6163.5;
chr2	transdecoder	exon	81270325	81270904	.	-	.	gene_name 98303114|unknown-15200; gene_id MSTRG.6164; transcript_id MSTRG.6164.1;
chr2	transdecoder	three_prime_utr	81270325	81270904	.	-	.	gene_name 98303114|unknown-15200; gene_id MSTRG.6164; transcript_id MSTRG.6164.1;
chr2	transdecoder	gene	81270325	81274924	.	-	.	gene_name 98303114|unknown-15200; gene_id MSTRG.6164; transcript_id NA; gene_biotype protein_coding; Info ORF type:complete (+),score=9.92; ref_name 98109211|unknown-2337; class_code o; inherit_ref FALSE;
chr2	transdecoder	transcript	81270325	81274924	.	-	.	gene_name 98303114|unknown-15200; gene_id MSTRG.6164; transcript_id MSTRG.6164.1; gene_biotype protein_coding; Info ORF type:complete (+),score=9.92; ref_name 98109211|unknown-2337; class_code o; inherit_ref FALSE;
chr2	transdecoder	exon	81270947	81271083	.	-	.	gene_name 98303114|unknown-15200; gene_id MSTRG.6164; transcript_id MSTRG.6164.1;
chr2	transdecoder	three_prime_utr	81270947	81271083	.	-	.	gene_name 98303114|unknown-15200; gene_id MSTRG.6164; transcript_id MSTRG.6164.1;
chr2	transdecoder	exon	81271127	81271218	.	-	.	gene_name 98303114|unknown-15200; gene_id MSTRG.6164; transcript_id MSTRG.6164.1;
chr2	transdecoder	three_prime_utr	81271127	81271218	.	-	.	gene_name 98303114|unknown-15200; gene_id MSTRG.6164; transcript_id MSTRG.6164.1;
chr2	transdecoder	exon	81271261	81271346	.	-	.	gene_name 98303114|unknown-15200; gene_id MSTRG.6164; transcript_id MSTRG.6164.1;
chr2	transdecoder	three_prime_utr	81271261	81271346	.	-	.	gene_name 98303114|unknown-15200; gene_id MSTRG.6164; transcript_id MSTRG.6164.1;
chr2	transdecoder	exon	81271390	81271476	.	-	.	gene_name 98303114|unknown-15200; gene_id MSTRG.6164; transcript_id MSTRG.6164.1;
chr2	transdecoder	three_prime_utr	81271390	81271476	.	-	.	gene_name 98303114|unknown-15200; gene_id MSTRG.6164; transcript_id MSTRG.6164.1;
chr2	transdecoder	exon	81271520	81271604	.	-	.	gene_name 98303114|unknown-15200; gene_id MSTRG.6164; transcript_id MSTRG.6164.1;
chr2	transdecoder	three_prime_utr	81271520	81271604	.	-	.	gene_name 98303114|unknown-15200; gene_id MSTRG.6164; transcript_id MSTRG.6164.1;
chr2	transdecoder	exon	81271648	81271740	.	-	.	gene_name 98303114|unknown-15200; gene_id MSTRG.6164; transcript_id MSTRG.6164.1;
chr2	transdecoder	three_prime_utr	81271648	81271740	.	-	.	gene_name 98303114|unknown-15200; gene_id MSTRG.6164; transcript_id MSTRG.6164.1;
chr2	transdecoder	exon	81271809	81271866	.	-	.	gene_name 98303114|unknown-15200; gene_id MSTRG.6164; transcript_id MSTRG.6164.1;
chr2	transdecoder	three_prime_utr	81271809	81271866	.	-	.	gene_name 98303114|unknown-15200; gene_id MSTRG.6164; transcript_id MSTRG.6164.1;
chr2	transdecoder	exon	81271910	81271992	.	-	.	gene_name 98303114|unknown-15200; gene_id MSTRG.6164; transcript_id MSTRG.6164.1;
chr2	transdecoder	three_prime_utr	81271910	81271992	.	-	.	gene_name 98303114|unknown-15200; gene_id MSTRG.6164; transcript_id MSTRG.6164.1;
chr2	transdecoder	exon	81272036	81272146	.	-	.	gene_name 98303114|unknown-15200; gene_id MSTRG.6164; transcript_id MSTRG.6164.1;
chr2	transdecoder	three_prime_utr	81272036	81272146	.	-	.	gene_name 98303114|unknown-15200; gene_id MSTRG.6164; transcript_id MSTRG.6164.1;
chr2	transdecoder	exon	81272193	81272363	.	-	.	gene_name 98303114|unknown-15200; gene_id MSTRG.6164; transcript_id MSTRG.6164.1;
chr2	transdecoder	three_prime_utr	81272193	81272363	.	-	.	gene_name 98303114|unknown-15200; gene_id MSTRG.6164; transcript_id MSTRG.6164.1;
chr2	transdecoder	three_prime_utr	81272411	81272707	.	-	.	gene_name 98303114|unknown-15200; gene_id MSTRG.6164; transcript_id MSTRG.6164.1;
chr2	transdecoder	exon	81272411	81274924	.	-	.	gene_name 98303114|unknown-15200; gene_id MSTRG.6164; transcript_id MSTRG.6164.1;
chr2	transdecoder	CDS	81272708	81273157	.	-	0	gene_name 98303114|unknown-15200; gene_id MSTRG.6164; transcript_id MSTRG.6164.1;
chr2	transdecoder	five_prime_utr	81273158	81274924	.	-	.	gene_name 98303114|unknown-15200; gene_id MSTRG.6164; transcript_id MSTRG.6164.1;
chr2	transdecoder	CDS	81273446	81273907	.	-	0	gene_name 98303114|unknown-15200; gene_id MSTRG.6164; transcript_id MSTRG.6164.1;
chr2	transdecoder	CDS	81274282	81274923	.	-	0	gene_name 98303114|unknown-15200; gene_id MSTRG.6164; transcript_id MSTRG.6164.1;
chr2	StringTie	exon	81275729	81275878	.	-	.	gene_name 98303115|unknown-15201; gene_id MSTRG.6165; transcript_id MSTRG.6165.1;
chr2	StringTie	transcript	81275729	81289729	.	-	.	gene_name 98303115|unknown-15201; gene_id MSTRG.6165; transcript_id MSTRG.6165.1; gene_biotype non-coding; Info NA; ref_name -; class_code u; inherit_ref FALSE;
chr2	StringTie	exon	81276792	81276972	.	-	.	gene_name 98303115|unknown-15201; gene_id MSTRG.6165; transcript_id MSTRG.6165.1;
chr2	StringTie	exon	81289670	81289729	.	-	.	gene_name 98303115|unknown-15201; gene_id MSTRG.6165; transcript_id MSTRG.6165.1;
chr2	StringTie	exon	81294369	81294729	.	-	.	gene_name 98303116|unknown-15202; gene_id MSTRG.6166; transcript_id MSTRG.6166.1;
chr2	StringTie	transcript	81294369	81304312	.	-	.	gene_name 98303116|unknown-15202; gene_id MSTRG.6166; transcript_id MSTRG.6166.1; gene_biotype non-coding; Info NA; ref_name -; class_code u; inherit_ref FALSE;
chr2	StringTie	exon	81304287	81304312	.	-	.	gene_name 98303116|unknown-15202; gene_id MSTRG.6166; transcript_id MSTRG.6166.1;
chr2	transdecoder	three_prime_utr	81330737	81330755	.	-	.	gene_name 98011819|trim2-20; gene_id MSTRG.6167; transcript_id MSTRG.6167.1;
chr2	transdecoder	exon	81330737	81330941	.	-	.	gene_name 98011819|trim2-20; gene_id MSTRG.6167; transcript_id MSTRG.6167.1;
chr2	transdecoder	gene	81330737	81337279	.	-	.	gene_name 98011819|trim2-20; gene_id MSTRG.6167; transcript_id NA; gene_biotype protein_coding; Info ORF type:complete (+),score=50.28,sp|Q9C040|TRIM2_HUMAN|23.077|1.80e-05; ref_name 98011819|trim2-20; class_code =; inherit_ref TRUE;
chr2	transdecoder	transcript	81330737	81337279	.	-	.	gene_name 98011819|trim2-20; gene_id MSTRG.6167; transcript_id MSTRG.6167.1; gene_biotype protein_coding; Info ORF type:complete (+),score=50.28,sp|Q9C040|TRIM2_HUMAN|23.077|1.80e-05; ref_name 98011819|trim2-20; class_code =; inherit_ref TRUE;
chr2	transdecoder	CDS	81330756	81330941	.	-	0	gene_name 98011819|trim2-20; gene_id MSTRG.6167; transcript_id MSTRG.6167.1;
chr2	transdecoder	CDS	81334195	81334498	.	-	1	gene_name 98011819|trim2-20; gene_id MSTRG.6167; transcript_id MSTRG.6167.1;
chr2	transdecoder	exon	81334195	81334498	.	-	.	gene_name 98011819|trim2-20; gene_id MSTRG.6167; transcript_id MSTRG.6167.1;
chr2	transdecoder	CDS	81334734	81334913	.	-	1	gene_name 98011819|trim2-20; gene_id MSTRG.6167; transcript_id MSTRG.6167.1;
chr2	transdecoder	exon	81334734	81334913	.	-	.	gene_name 98011819|trim2-20; gene_id MSTRG.6167; transcript_id MSTRG.6167.1;
chr2	transdecoder	CDS	81336538	81336784	.	-	2	gene_name 98011819|trim2-20; gene_id MSTRG.6167; transcript_id MSTRG.6167.1;
chr2	transdecoder	exon	81336538	81336784	.	-	.	gene_name 98011819|trim2-20; gene_id MSTRG.6167; transcript_id MSTRG.6167.1;
chr2	transdecoder	CDS	81337070	81337235	.	-	0	gene_name 98011819|trim2-20; gene_id MSTRG.6167; transcript_id MSTRG.6167.1;
chr2	transdecoder	exon	81337070	81337279	.	-	.	gene_name 98011819|trim2-20; gene_id MSTRG.6167; transcript_id MSTRG.6167.1;
chr2	transdecoder	five_prime_utr	81337236	81337279	.	-	.	gene_name 98011819|trim2-20; gene_id MSTRG.6167; transcript_id MSTRG.6167.1;
chr2	StringTie	exon	81382838	81384096	.	-	.	gene_name 98303117|unknown-15203; gene_id MSTRG.6168; transcript_id MSTRG.6168.1;
chr2	StringTie	transcript	81382838	81384096	.	-	.	gene_name 98303117|unknown-15203; gene_id MSTRG.6168; transcript_id MSTRG.6168.1; gene_biotype non-coding; Info NA; ref_name -; class_code u; inherit_ref FALSE;
chr2	StringTie	exon	81398831	81399093	.	.	.	gene_name 98303118|unknown-15204; gene_id MSTRG.6169; transcript_id MSTRG.6169.1;
chr2	StringTie	transcript	81398831	81399093	.	.	.	gene_name 98303118|unknown-15204; gene_id MSTRG.6169; transcript_id MSTRG.6169.1; gene_biotype non-coding; Info NA; ref_name -; class_code u; inherit_ref FALSE;
chr2	StringTie	exon	81497261	81497580	.	.	.	gene_name 98303119|unknown-15205; gene_id MSTRG.6170; transcript_id MSTRG.6170.1;
chr2	StringTie	transcript	81497261	81497580	.	.	.	gene_name 98303119|unknown-15205; gene_id MSTRG.6170; transcript_id MSTRG.6170.1; gene_biotype non-coding; Info NA; ref_name -; class_code u; inherit_ref FALSE;
chr2	transdecoder	three_prime_utr	81558503	81558610	.	-	.	gene_name 98303120|panx2-14; gene_id MSTRG.6171; transcript_id MSTRG.6171.1;
chr2	transdecoder	exon	81558503	81558955	.	-	.	gene_name 98303120|panx2-14; gene_id MSTRG.6171; transcript_id MSTRG.6171.1;
chr2	transdecoder	gene	81558503	81681769	.	-	.	gene_name 98303120|panx2-14; gene_id MSTRG.6171; transcript_id NA; gene_biotype protein_coding; Info ORF type:5prime_partial (+),score=29.18,sp|Q96RD6|PANX2_HUMAN|24.638|7.06e-04; ref_name 98207647|unknown-12403; class_code y; inherit_ref FALSE;
chr2	transdecoder	transcript	81558503	81681769	.	-	.	gene_name 98303120|panx2-14; gene_id MSTRG.6171; transcript_id MSTRG.6171.1; gene_biotype protein_coding; Info ORF type:5prime_partial (+),score=29.18,sp|Q96RD6|PANX2_HUMAN|24.638|7.06e-04; ref_name 98207647|unknown-12403; class_code y; inherit_ref FALSE;
chr2	transdecoder	CDS	81558611	81558955	.	-	0	gene_name 98303120|panx2-14; gene_id MSTRG.6171; transcript_id MSTRG.6171.1;
chr2	transdecoder	CDS	81559411	81559549	.	-	1	gene_name 98303120|panx2-14; gene_id MSTRG.6171; transcript_id MSTRG.6171.1;
chr2	transdecoder	exon	81559411	81559549	.	-	.	gene_name 98303120|panx2-14; gene_id MSTRG.6171; transcript_id MSTRG.6171.1;
chr2	transdecoder	CDS	81559824	81559918	.	-	0	gene_name 98303120|panx2-14; gene_id MSTRG.6171; transcript_id MSTRG.6171.1;
chr2	transdecoder	exon	81559824	81559918	.	-	.	gene_name 98303120|panx2-14; gene_id MSTRG.6171; transcript_id MSTRG.6171.1;
chr2	transdecoder	CDS	81569649	81569810	.	-	0	gene_name 98303120|panx2-14; gene_id MSTRG.6171; transcript_id MSTRG.6171.1;
chr2	transdecoder	exon	81569649	81569810	.	-	.	gene_name 98303120|panx2-14; gene_id MSTRG.6171; transcript_id MSTRG.6171.1;
chr2	transdecoder	CDS	81615214	81615515	.	-	2	gene_name 98303120|panx2-14; gene_id MSTRG.6171; transcript_id MSTRG.6171.1;
chr2	transdecoder	exon	81615214	81615515	.	-	.	gene_name 98303120|panx2-14; gene_id MSTRG.6171; transcript_id MSTRG.6171.1;
chr2	transdecoder	CDS	81615922	81616120	.	-	0	gene_name 98303120|panx2-14; gene_id MSTRG.6171; transcript_id MSTRG.6171.1;
chr2	transdecoder	exon	81615922	81616120	.	-	.	gene_name 98303120|panx2-14; gene_id MSTRG.6171; transcript_id MSTRG.6171.1;
chr2	StringTie	exon	81642290	81642696	.	-	.	gene_name 98303121|unknown-15206; gene_id MSTRG.6172; transcript_id MSTRG.6172.1;
chr2	StringTie	transcript	81642290	81642696	.	-	.	gene_name 98303121|unknown-15206; gene_id MSTRG.6172; transcript_id MSTRG.6172.1; gene_biotype non-coding; Info NA; ref_name -; class_code u; inherit_ref FALSE;
chr2	transdecoder	CDS	81681620	81681769	.	-	0	gene_name 98303120|panx2-14; gene_id MSTRG.6171; transcript_id MSTRG.6171.1;
chr2	transdecoder	exon	81681620	81681769	.	-	.	gene_name 98303120|panx2-14; gene_id MSTRG.6171; transcript_id MSTRG.6171.1;
chr2	StringTie	exon	81726730	81727099	.	.	.	gene_name 98303122|unknown-15207; gene_id MSTRG.6173; transcript_id MSTRG.6173.1;
chr2	StringTie	transcript	81726730	81727099	.	.	.	gene_name 98303122|unknown-15207; gene_id MSTRG.6173; transcript_id MSTRG.6173.1; gene_biotype non-coding; Info NA; ref_name 98009540|rack1; class_code p; inherit_ref FALSE;
chr2	transdecoder	three_prime_utr	81727712	81727792	.	-	.	gene_name 98009540|rack1; gene_id MSTRG.6174; transcript_id MSTRG.6174.1;
chr2	transdecoder	exon	81727712	81727963	.	-	.	gene_name 98009540|rack1; gene_id MSTRG.6174; transcript_id MSTRG.6174.1;
chr2	transdecoder	gene	81727712	81741494	.	-	.	gene_name 98009540|rack1; gene_id MSTRG.6174; transcript_id NA; gene_biotype protein_coding; Info ORF type:complete (+),score=54.44,sp|P63244|RACK1_HUMAN|70.513|1.06e-165; ref_name 98009540|rack1; class_code =; inherit_ref TRUE;
chr2	transdecoder	transcript	81727712	81741494	.	-	.	gene_name 98009540|rack1; gene_id MSTRG.6174; transcript_id MSTRG.6174.1; gene_biotype protein_coding; Info ORF type:complete (+),score=54.44,sp|P63244|RACK1_HUMAN|70.513|1.06e-165; ref_name 98009540|rack1; class_code =; inherit_ref TRUE;
chr2	transdecoder	CDS	81727793	81727963	.	-	0	gene_name 98009540|rack1; gene_id MSTRG.6174; transcript_id MSTRG.6174.1;
chr2	transdecoder	CDS	81729221	81729568	.	-	0	gene_name 98009540|rack1; gene_id MSTRG.6174; transcript_id MSTRG.6174.1;
chr2	transdecoder	exon	81729221	81729568	.	-	.	gene_name 98009540|rack1; gene_id MSTRG.6174; transcript_id MSTRG.6174.1;
chr2	transdecoder	CDS	81740866	81741013	.	-	1	gene_name 98009540|rack1; gene_id MSTRG.6174; transcript_id MSTRG.6174.1;
chr2	transdecoder	exon	81740866	81741013	.	-	.	gene_name 98009540|rack1; gene_id MSTRG.6174; transcript_id MSTRG.6174.1;
chr2	transdecoder	CDS	81741057	81741228	.	-	2	gene_name 98009540|rack1; gene_id MSTRG.6174; transcript_id MSTRG.6174.1;
chr2	transdecoder	exon	81741057	81741228	.	-	.	gene_name 98009540|rack1; gene_id MSTRG.6174; transcript_id MSTRG.6174.1;
chr2	transdecoder	CDS	81741296	81741419	.	-	0	gene_name 98009540|rack1; gene_id MSTRG.6174; transcript_id MSTRG.6174.1;
chr2	transdecoder	exon	81741296	81741494	.	-	.	gene_name 98009540|rack1; gene_id MSTRG.6174; transcript_id MSTRG.6174.1;
chr2	transdecoder	five_prime_utr	81741420	81741494	.	-	.	gene_name 98009540|rack1; gene_id MSTRG.6174; transcript_id MSTRG.6174.1;
chr2	transdecoder	three_prime_utr	81776033	81776221	.	-	.	gene_name 98011665|brachyury; gene_id MSTRG.6175; transcript_id MSTRG.6175.1;
chr2	transdecoder	exon	81776033	81776271	.	-	.	gene_name 98011665|brachyury; gene_id MSTRG.6175; transcript_id MSTRG.6175.1;
chr2	transdecoder	gene	81776033	81827574	.	-	.	gene_name 98011665|brachyury; gene_id MSTRG.6175; transcript_id NA; gene_biotype protein_coding; Info ORF type:complete (+),score=54.97,sp|O15178|TBXT_HUMAN|50.360|2.24e-90; ref_name 98011665|brachyury; class_code =,j; inherit_ref TRUE;
chr2	transdecoder	transcript	81776033	81827574	.	-	.	gene_name 98011665|brachyury; gene_id MSTRG.6175; transcript_id MSTRG.6175.1; gene_biotype protein_coding; Info ORF type:complete (+),score=54.97,sp|O15178|TBXT_HUMAN|50.360|2.24e-90; ref_name 98011665|brachyury; class_code =,j; inherit_ref TRUE;
chr2	transdecoder	three_prime_utr	81776052	81776221	.	-	.	gene_name 98011665|brachyury; gene_id MSTRG.6175; transcript_id MSTRG.6175.2;
chr2	transdecoder	exon	81776052	81776271	.	-	.	gene_name 98011665|brachyury; gene_id MSTRG.6175; transcript_id MSTRG.6175.2;
chr2	transdecoder	transcript	81776052	81827574	.	-	.	gene_name 98011665|brachyury; gene_id MSTRG.6175; transcript_id MSTRG.6175.2; gene_biotype protein_coding; Info ORF type:complete (+),score=54.97,sp|O15178|TBXT_HUMAN|50.360|2.24e-90; ref_name 98011665|brachyury; class_code =,j; inherit_ref TRUE;
chr2	transdecoder	CDS	81776222	81776271	.	-	2	gene_name 98011665|brachyury; gene_id MSTRG.6175; transcript_id MSTRG.6175.1;
chr2	transdecoder	CDS	81776222	81776271	.	-	2	gene_name 98011665|brachyury; gene_id MSTRG.6175; transcript_id MSTRG.6175.2;
chr2	transdecoder	CDS	81781339	81781632	.	-	2	gene_name 98011665|brachyury; gene_id MSTRG.6175; transcript_id MSTRG.6175.1;
chr2	transdecoder	CDS	81781339	81781632	.	-	2	gene_name 98011665|brachyury; gene_id MSTRG.6175; transcript_id MSTRG.6175.2;
chr2	transdecoder	exon	81781339	81781632	.	-	.	gene_name 98011665|brachyury; gene_id MSTRG.6175; transcript_id MSTRG.6175.1;
chr2	transdecoder	exon	81781339	81781632	.	-	.	gene_name 98011665|brachyury; gene_id MSTRG.6175; transcript_id MSTRG.6175.2;
chr2	transdecoder	CDS	81784835	81784984	.	-	2	gene_name 98011665|brachyury; gene_id MSTRG.6175; transcript_id MSTRG.6175.1;
chr2	transdecoder	CDS	81784835	81784984	.	-	2	gene_name 98011665|brachyury; gene_id MSTRG.6175; transcript_id MSTRG.6175.2;
chr2	transdecoder	exon	81784835	81784984	.	-	.	gene_name 98011665|brachyury; gene_id MSTRG.6175; transcript_id MSTRG.6175.1;
chr2	transdecoder	exon	81784835	81784984	.	-	.	gene_name 98011665|brachyury; gene_id MSTRG.6175; transcript_id MSTRG.6175.2;
chr2	transdecoder	CDS	81786084	81786207	.	-	0	gene_name 98011665|brachyury; gene_id MSTRG.6175; transcript_id MSTRG.6175.2;
chr2	transdecoder	exon	81786084	81786207	.	-	.	gene_name 98011665|brachyury; gene_id MSTRG.6175; transcript_id MSTRG.6175.2;
chr2	transdecoder	CDS	81786084	81786216	.	-	0	gene_name 98011665|brachyury; gene_id MSTRG.6175; transcript_id MSTRG.6175.1;
chr2	transdecoder	exon	81786084	81786216	.	-	.	gene_name 98011665|brachyury; gene_id MSTRG.6175; transcript_id MSTRG.6175.1;
chr2	transdecoder	CDS	81790817	81790951	.	-	0	gene_name 98011665|brachyury; gene_id MSTRG.6175; transcript_id MSTRG.6175.1;
chr2	transdecoder	exon	81790817	81790951	.	-	.	gene_name 98011665|brachyury; gene_id MSTRG.6175; transcript_id MSTRG.6175.1;
chr2	transdecoder	CDS	81799147	81799414	.	-	1	gene_name 98011665|brachyury; gene_id MSTRG.6175; transcript_id MSTRG.6175.1;
chr2	transdecoder	exon	81799147	81799414	.	-	.	gene_name 98011665|brachyury; gene_id MSTRG.6175; transcript_id MSTRG.6175.1;
chr2	transdecoder	CDS	81799277	81799414	.	-	0	gene_name 98011665|brachyury; gene_id MSTRG.6175; transcript_id MSTRG.6175.2;
chr2	transdecoder	exon	81799277	81799414	.	-	.	gene_name 98011665|brachyury; gene_id MSTRG.6175; transcript_id MSTRG.6175.2;
chr2	transdecoder	CDS	81827320	81827489	.	-	0	gene_name 98011665|brachyury; gene_id MSTRG.6175; transcript_id MSTRG.6175.1;
chr2	transdecoder	CDS	81827320	81827489	.	-	0	gene_name 98011665|brachyury; gene_id MSTRG.6175; transcript_id MSTRG.6175.2;
chr2	transdecoder	exon	81827320	81827574	.	-	.	gene_name 98011665|brachyury; gene_id MSTRG.6175; transcript_id MSTRG.6175.1;
chr2	transdecoder	exon	81827320	81827574	.	-	.	gene_name 98011665|brachyury; gene_id MSTRG.6175; transcript_id MSTRG.6175.2;
chr2	transdecoder	five_prime_utr	81827490	81827574	.	-	.	gene_name 98011665|brachyury; gene_id MSTRG.6175; transcript_id MSTRG.6175.1;
chr2	transdecoder	five_prime_utr	81827490	81827574	.	-	.	gene_name 98011665|brachyury; gene_id MSTRG.6175; transcript_id MSTRG.6175.2;
chr2	transdecoder	three_prime_utr	81835961	81836182	.	-	.	gene_name 98303123|prg4-5; gene_id MSTRG.6176; transcript_id MSTRG.6176.1;
chr2	transdecoder	exon	81835961	81837791	.	-	.	gene_name 98303123|prg4-5; gene_id MSTRG.6176; transcript_id MSTRG.6176.1;
chr2	transdecoder	gene	81835961	81839712	.	-	.	gene_name 98303123|prg4-5; gene_id MSTRG.6176; transcript_id NA; gene_biotype protein_coding; Info ORF type:complete (+),score=61.67,sp|Q92954|PRG4_HUMAN|41.860|6.70e-06; ref_name -; class_code u; inherit_ref FALSE;
chr2	transdecoder	transcript	81835961	81839712	.	-	.	gene_name 98303123|prg4-5; gene_id MSTRG.6176; transcript_id MSTRG.6176.1; gene_biotype protein_coding; Info ORF type:complete (+),score=61.67,sp|Q92954|PRG4_HUMAN|41.860|6.70e-06; ref_name -; class_code u; inherit_ref FALSE;
chr2	transdecoder	CDS	81836183	81837791	.	-	1	gene_name 98303123|prg4-5; gene_id MSTRG.6176; transcript_id MSTRG.6176.1;
chr2	transdecoder	CDS	81839495	81839676	.	-	0	gene_name 98303123|prg4-5; gene_id MSTRG.6176; transcript_id MSTRG.6176.1;
chr2	transdecoder	exon	81839495	81839712	.	-	.	gene_name 98303123|prg4-5; gene_id MSTRG.6176; transcript_id MSTRG.6176.1;
chr2	transdecoder	five_prime_utr	81839677	81839712	.	-	.	gene_name 98303123|prg4-5; gene_id MSTRG.6176; transcript_id MSTRG.6176.1;
chr2	transdecoder	three_prime_utr	81854156	81854277	.	-	.	gene_name 98025953|calm1-16; gene_id MSTRG.6177; transcript_id MSTRG.6177.1;
chr2	transdecoder	exon	81854156	81854407	.	-	.	gene_name 98025953|calm1-16; gene_id MSTRG.6177; transcript_id MSTRG.6177.1;
chr2	transdecoder	gene	81854156	81913629	.	-	.	gene_name 98025953|calm1-16; gene_id MSTRG.6177; transcript_id NA; gene_biotype protein_coding; Info ORF type:complete (+),score=32.23,sp|P0DP23|CALM1_HUMAN|39.310|5.07e-39; ref_name 98025953|calm1-16; class_code =; inherit_ref TRUE;
chr2	transdecoder	transcript	81854156	81913629	.	-	.	gene_name 98025953|calm1-16; gene_id MSTRG.6177; transcript_id MSTRG.6177.1; gene_biotype protein_coding; Info ORF type:complete (+),score=32.23,sp|P0DP23|CALM1_HUMAN|39.310|5.07e-39; ref_name 98025953|calm1-16; class_code =; inherit_ref TRUE;
chr2	transdecoder	CDS	81854278	81854407	.	-	1	gene_name 98025953|calm1-16; gene_id MSTRG.6177; transcript_id MSTRG.6177.1;
chr2	transdecoder	CDS	81870431	81870572	.	-	2	gene_name 98025953|calm1-16; gene_id MSTRG.6177; transcript_id MSTRG.6177.1;
chr2	transdecoder	exon	81870431	81870572	.	-	.	gene_name 98025953|calm1-16; gene_id MSTRG.6177; transcript_id MSTRG.6177.1;
chr2	transdecoder	CDS	81895145	81895331	.	-	0	gene_name 98025953|calm1-16; gene_id MSTRG.6177; transcript_id MSTRG.6177.1;
chr2	transdecoder	exon	81895145	81895331	.	-	.	gene_name 98025953|calm1-16; gene_id MSTRG.6177; transcript_id MSTRG.6177.1;
chr2	transdecoder	exon	81913517	81913629	.	-	.	gene_name 98025953|calm1-16; gene_id MSTRG.6177; transcript_id MSTRG.6177.1;
chr2	transdecoder	five_prime_utr	81913517	81913629	.	-	.	gene_name 98025953|calm1-16; gene_id MSTRG.6177; transcript_id MSTRG.6177.1;
chr2	StringTie	exon	81941764	81941895	.	-	.	gene_name 98156010|unknown-5574; gene_id MSTRG.6178; transcript_id MSTRG.6178.5;
chr2	StringTie	exon	81941764	81941993	.	-	.	gene_name 98156010|unknown-5574; gene_id MSTRG.6178; transcript_id MSTRG.6178.1;
chr2	StringTie	exon	81941764	81941993	.	-	.	gene_name 98156010|unknown-5574; gene_id MSTRG.6178; transcript_id MSTRG.6178.2;
chr2	StringTie	exon	81941764	81941993	.	-	.	gene_name 98156010|unknown-5574; gene_id MSTRG.6178; transcript_id MSTRG.6178.3;
chr2	StringTie	exon	81941764	81941993	.	-	.	gene_name 98156010|unknown-5574; gene_id MSTRG.6178; transcript_id MSTRG.6178.4;
chr2	StringTie	transcript	81941764	81960581	.	-	.	gene_name 98156010|unknown-5574; gene_id MSTRG.6178; transcript_id MSTRG.6178.1; gene_biotype non-coding; Info NA; ref_name 98156010|unknown-5574; class_code j; inherit_ref TRUE;
chr2	StringTie	transcript	81941764	81960581	.	-	.	gene_name 98156010|unknown-5574; gene_id MSTRG.6178; transcript_id MSTRG.6178.2; gene_biotype non-coding; Info NA; ref_name 98156010|unknown-5574; class_code j; inherit_ref TRUE;
chr2	StringTie	transcript	81941764	81960581	.	-	.	gene_name 98156010|unknown-5574; gene_id MSTRG.6178; transcript_id MSTRG.6178.4; gene_biotype non-coding; Info NA; ref_name 98156010|unknown-5574; class_code j; inherit_ref TRUE;
chr2	StringTie	transcript	81941764	81960581	.	-	.	gene_name 98156010|unknown-5574; gene_id MSTRG.6178; transcript_id MSTRG.6178.5; gene_biotype non-coding; Info NA; ref_name 98156010|unknown-5574; class_code j; inherit_ref TRUE;
chr2	StringTie	transcript	81941764	81970968	.	-	.	gene_name 98156010|unknown-5574; gene_id MSTRG.6178; transcript_id MSTRG.6178.3; gene_biotype non-coding; Info NA; ref_name 98156010|unknown-5574; class_code j; inherit_ref TRUE;
chr2	StringTie	exon	81941790	81941993	.	-	.	gene_name 98156010|unknown-5574; gene_id MSTRG.6178; transcript_id MSTRG.6178.6;
chr2	StringTie	exon	81941790	81941993	.	-	.	gene_name 98156010|unknown-5574; gene_id MSTRG.6178; transcript_id MSTRG.6178.7;
chr2	StringTie	transcript	81941790	81970984	.	-	.	gene_name 98156010|unknown-5574; gene_id MSTRG.6178; transcript_id MSTRG.6178.7; gene_biotype non-coding; Info NA; ref_name 98156010|unknown-5574; class_code j; inherit_ref TRUE;
chr2	StringTie	transcript	81941790	82013861	.	-	.	gene_name 98156010|unknown-5574; gene_id MSTRG.6178; transcript_id MSTRG.6178.6; gene_biotype non-coding; Info NA; ref_name 98156010|unknown-5574; class_code j; inherit_ref TRUE;
chr2	StringTie	exon	81941795	81941993	.	-	.	gene_name 98156010|unknown-5574; gene_id MSTRG.6178; transcript_id MSTRG.6178.8;
chr2	StringTie	transcript	81941795	81970968	.	-	.	gene_name 98156010|unknown-5574; gene_id MSTRG.6178; transcript_id MSTRG.6178.8; gene_biotype non-coding; Info NA; ref_name 98156010|unknown-5574; class_code j; inherit_ref TRUE;
chr2	StringTie	exon	81941796	81941993	.	-	.	gene_name 98156010|unknown-5574; gene_id MSTRG.6178; transcript_id MSTRG.6178.9;
chr2	StringTie	transcript	81941796	81970984	.	-	.	gene_name 98156010|unknown-5574; gene_id MSTRG.6178; transcript_id MSTRG.6178.9; gene_biotype non-coding; Info NA; ref_name 98156010|unknown-5574; class_code j; inherit_ref TRUE;
chr2	StringTie	exon	81941806	81941993	.	-	.	gene_name 98156010|unknown-5574; gene_id MSTRG.6178; transcript_id MSTRG.6178.10;
chr2	StringTie	transcript	81941806	81960581	.	-	.	gene_name 98156010|unknown-5574; gene_id MSTRG.6178; transcript_id MSTRG.6178.10; gene_biotype non-coding; Info NA; ref_name 98156010|unknown-5574; class_code j; inherit_ref TRUE;
chr2	StringTie	exon	81941956	81941993	.	-	.	gene_name 98156010|unknown-5574; gene_id MSTRG.6178; transcript_id MSTRG.6178.5;
chr2	StringTie	exon	81945372	81945390	.	-	.	gene_name 98156010|unknown-5574; gene_id MSTRG.6178; transcript_id MSTRG.6178.10;
chr2	StringTie	exon	81945372	81945390	.	-	.	gene_name 98156010|unknown-5574; gene_id MSTRG.6178; transcript_id MSTRG.6178.7;
chr2	StringTie	exon	81952941	81953032	.	-	.	gene_name 98156010|unknown-5574; gene_id MSTRG.6178; transcript_id MSTRG.6178.11;
chr2	StringTie	transcript	81952941	81960581	.	-	.	gene_name 98156010|unknown-5574; gene_id MSTRG.6178; transcript_id MSTRG.6178.11; gene_biotype non-coding; Info NA; ref_name 98156010|unknown-5574; class_code j; inherit_ref TRUE;
chr2	StringTie	exon	81958188	81958328	.	-	.	gene_name 98156010|unknown-5574; gene_id MSTRG.6178; transcript_id MSTRG.6178.1;
chr2	StringTie	exon	81958188	81958328	.	-	.	gene_name 98156010|unknown-5574; gene_id MSTRG.6178; transcript_id MSTRG.6178.10;
chr2	StringTie	exon	81958188	81958328	.	-	.	gene_name 98156010|unknown-5574; gene_id MSTRG.6178; transcript_id MSTRG.6178.11;
chr2	StringTie	exon	81958188	81958328	.	-	.	gene_name 98156010|unknown-5574; gene_id MSTRG.6178; transcript_id MSTRG.6178.3;
chr2	StringTie	exon	81958188	81958328	.	-	.	gene_name 98156010|unknown-5574; gene_id MSTRG.6178; transcript_id MSTRG.6178.5;
chr2	StringTie	exon	81958240	81958328	.	-	.	gene_name 98156010|unknown-5574; gene_id MSTRG.6178; transcript_id MSTRG.6178.4;
chr2	StringTie	exon	81958240	81958328	.	-	.	gene_name 98156010|unknown-5574; gene_id MSTRG.6178; transcript_id MSTRG.6178.8;
chr2	StringTie	exon	81959353	81959486	.	-	.	gene_name 98156010|unknown-5574; gene_id MSTRG.6178; transcript_id MSTRG.6178.1;
chr2	StringTie	exon	81959353	81959486	.	-	.	gene_name 98156010|unknown-5574; gene_id MSTRG.6178; transcript_id MSTRG.6178.10;
chr2	StringTie	exon	81959353	81959486	.	-	.	gene_name 98156010|unknown-5574; gene_id MSTRG.6178; transcript_id MSTRG.6178.11;
chr2	StringTie	exon	81959353	81959486	.	-	.	gene_name 98156010|unknown-5574; gene_id MSTRG.6178; transcript_id MSTRG.6178.2;
chr2	StringTie	exon	81959353	81959486	.	-	.	gene_name 98156010|unknown-5574; gene_id MSTRG.6178; transcript_id MSTRG.6178.3;
chr2	StringTie	exon	81959353	81959486	.	-	.	gene_name 98156010|unknown-5574; gene_id MSTRG.6178; transcript_id MSTRG.6178.4;
chr2	StringTie	exon	81959353	81959486	.	-	.	gene_name 98156010|unknown-5574; gene_id MSTRG.6178; transcript_id MSTRG.6178.5;
chr2	StringTie	exon	81959353	81959486	.	-	.	gene_name 98156010|unknown-5574; gene_id MSTRG.6178; transcript_id MSTRG.6178.6;
chr2	StringTie	exon	81959353	81959486	.	-	.	gene_name 98156010|unknown-5574; gene_id MSTRG.6178; transcript_id MSTRG.6178.7;
chr2	StringTie	exon	81959353	81959486	.	-	.	gene_name 98156010|unknown-5574; gene_id MSTRG.6178; transcript_id MSTRG.6178.8;
chr2	StringTie	exon	81960388	81960581	.	-	.	gene_name 98156010|unknown-5574; gene_id MSTRG.6178; transcript_id MSTRG.6178.1;
chr2	StringTie	exon	81960388	81960581	.	-	.	gene_name 98156010|unknown-5574; gene_id MSTRG.6178; transcript_id MSTRG.6178.10;
chr2	StringTie	exon	81960388	81960581	.	-	.	gene_name 98156010|unknown-5574; gene_id MSTRG.6178; transcript_id MSTRG.6178.11;
chr2	StringTie	exon	81960388	81960581	.	-	.	gene_name 98156010|unknown-5574; gene_id MSTRG.6178; transcript_id MSTRG.6178.2;
chr2	StringTie	exon	81960388	81960581	.	-	.	gene_name 98156010|unknown-5574; gene_id MSTRG.6178; transcript_id MSTRG.6178.4;
chr2	StringTie	exon	81960388	81960581	.	-	.	gene_name 98156010|unknown-5574; gene_id MSTRG.6178; transcript_id MSTRG.6178.5;
chr2	StringTie	exon	81970794	81970968	.	-	.	gene_name 98156010|unknown-5574; gene_id MSTRG.6178; transcript_id MSTRG.6178.3;
chr2	StringTie	exon	81970794	81970968	.	-	.	gene_name 98156010|unknown-5574; gene_id MSTRG.6178; transcript_id MSTRG.6178.6;
chr2	StringTie	exon	81970794	81970968	.	-	.	gene_name 98156010|unknown-5574; gene_id MSTRG.6178; transcript_id MSTRG.6178.8;
chr2	StringTie	exon	81970794	81970984	.	-	.	gene_name 98156010|unknown-5574; gene_id MSTRG.6178; transcript_id MSTRG.6178.7;
chr2	StringTie	exon	81970794	81970984	.	-	.	gene_name 98156010|unknown-5574; gene_id MSTRG.6178; transcript_id MSTRG.6178.9;
chr2	transdecoder	three_prime_utr	81976680	81976829	.	-	.	gene_name 98027161|cbx8; gene_id MSTRG.6179; transcript_id MSTRG.6179.1;
chr2	transdecoder	exon	81976680	81977449	.	-	.	gene_name 98027161|cbx8; gene_id MSTRG.6179; transcript_id MSTRG.6179.1;
chr2	transdecoder	gene	81976680	81977449	.	-	.	gene_name 98027161|cbx8; gene_id MSTRG.6179; transcript_id NA; gene_biotype protein_coding; Info ORF type:complete (+),score=25.09,sp|Q9HC52|CBX8_HUMAN|46.377|1.66e-17; ref_name 98027161|cbx8; class_code =; inherit_ref TRUE;
chr2	transdecoder	transcript	81976680	81977449	.	-	.	gene_name 98027161|cbx8; gene_id MSTRG.6179; transcript_id MSTRG.6179.1; gene_biotype protein_coding; Info ORF type:complete (+),score=25.09,sp|Q9HC52|CBX8_HUMAN|46.377|1.66e-17; ref_name 98027161|cbx8; class_code =; inherit_ref TRUE;
chr2	transdecoder	CDS	81976830	81977402	.	-	0	gene_name 98027161|cbx8; gene_id MSTRG.6179; transcript_id MSTRG.6179.1;
chr2	transdecoder	five_prime_utr	81977403	81977449	.	-	.	gene_name 98027161|cbx8; gene_id MSTRG.6179; transcript_id MSTRG.6179.1;
chr2	transdecoder	exon	82010103	82010114	.	+	.	gene_name 98200232|ank3-8; gene_id MSTRG.6180; transcript_id MSTRG.6180.1;
chr2	transdecoder	five_prime_utr	82010103	82010114	.	+	.	gene_name 98200232|ank3-8; gene_id MSTRG.6180; transcript_id MSTRG.6180.1;
chr2	transdecoder	gene	82010103	82097441	.	+	.	gene_name 98200232|ank3-8; gene_id MSTRG.6180; transcript_id NA; gene_biotype protein_coding; Info ORF type:complete (+),score=628.86,sp|Q12955|ANK3_HUMAN|46.117|0.0; ref_name 98200232|ank3-8; class_code k,j,m; inherit_ref TRUE;
chr2	transdecoder	transcript	82010103	82097441	.	+	.	gene_name 98200232|ank3-8; gene_id MSTRG.6180; transcript_id MSTRG.6180.1; gene_biotype protein_coding; Info ORF type:complete (+),score=628.86,sp|Q12955|ANK3_HUMAN|46.117|0.0; ref_name 98200232|ank3-8; class_code k,j,m; inherit_ref TRUE;
chr2	StringTie	exon	82013851	82013861	.	-	.	gene_name 98156010|unknown-5574; gene_id MSTRG.6178; transcript_id MSTRG.6178.6;
chr2	transdecoder	exon	82033029	82033122	.	+	.	gene_name 98200232|ank3-8; gene_id MSTRG.6180; transcript_id MSTRG.6180.2;
chr2	transdecoder	five_prime_utr	82033029	82033122	.	+	.	gene_name 98200232|ank3-8; gene_id MSTRG.6180; transcript_id MSTRG.6180.2;
chr2	transdecoder	transcript	82033029	82086117	.	+	.	gene_name 98200232|ank3-8; gene_id MSTRG.6180; transcript_id MSTRG.6180.2; gene_biotype protein_coding; Info ORF type:complete (+),score=628.86,sp|Q12955|ANK3_HUMAN|46.117|0.0; ref_name 98200232|ank3-8; class_code k,j,m; inherit_ref TRUE;
chr2	transdecoder	exon	82033082	82033122	.	+	.	gene_name 98200232|ank3-8; gene_id MSTRG.6180; transcript_id MSTRG.6180.1;
chr2	transdecoder	exon	82033082	82033122	.	+	.	gene_name 98200232|ank3-8; gene_id MSTRG.6180; transcript_id MSTRG.6180.3;
chr2	transdecoder	five_prime_utr	82033082	82033122	.	+	.	gene_name 98200232|ank3-8; gene_id MSTRG.6180; transcript_id MSTRG.6180.1;
chr2	transdecoder	five_prime_utr	82033082	82033122	.	+	.	gene_name 98200232|ank3-8; gene_id MSTRG.6180; transcript_id MSTRG.6180.3;
chr2	transdecoder	transcript	82033082	82097441	.	+	.	gene_name 98200232|ank3-8; gene_id MSTRG.6180; transcript_id MSTRG.6180.3; gene_biotype protein_coding; Info ORF type:complete (+),score=628.86,sp|Q12955|ANK3_HUMAN|46.117|0.0; ref_name 98200232|ank3-8; class_code k,j,m; inherit_ref TRUE;
chr2	transdecoder	five_prime_utr	82039704	82039720	.	+	.	gene_name 98200232|ank3-8; gene_id MSTRG.6180; transcript_id MSTRG.6180.1;
chr2	transdecoder	five_prime_utr	82039704	82039720	.	+	.	gene_name 98200232|ank3-8; gene_id MSTRG.6180; transcript_id MSTRG.6180.2;
chr2	transdecoder	five_prime_utr	82039704	82039720	.	+	.	gene_name 98200232|ank3-8; gene_id MSTRG.6180; transcript_id MSTRG.6180.3;
chr2	transdecoder	exon	82039704	82039780	.	+	.	gene_name 98200232|ank3-8; gene_id MSTRG.6180; transcript_id MSTRG.6180.1;
chr2	transdecoder	exon	82039704	82039780	.	+	.	gene_name 98200232|ank3-8; gene_id MSTRG.6180; transcript_id MSTRG.6180.2;
chr2	transdecoder	exon	82039704	82039780	.	+	.	gene_name 98200232|ank3-8; gene_id MSTRG.6180; transcript_id MSTRG.6180.3;
chr2	transdecoder	CDS	82039721	82039780	.	+	0	gene_name 98200232|ank3-8; gene_id MSTRG.6180; transcript_id MSTRG.6180.1;
chr2	transdecoder	CDS	82039721	82039780	.	+	0	gene_name 98200232|ank3-8; gene_id MSTRG.6180; transcript_id MSTRG.6180.2;
chr2	transdecoder	CDS	82039721	82039780	.	+	0	gene_name 98200232|ank3-8; gene_id MSTRG.6180; transcript_id MSTRG.6180.3;
chr2	transdecoder	five_prime_utr	82040746	82040827	.	+	.	gene_name 98200232|ank3-8; gene_id MSTRG.6180; transcript_id MSTRG.6180.4;
chr2	transdecoder	exon	82040746	82041163	.	+	.	gene_name 98200232|ank3-8; gene_id MSTRG.6180; transcript_id MSTRG.6180.4;
chr2	transdecoder	transcript	82040746	82086117	.	+	.	gene_name 98200232|ank3-8; gene_id MSTRG.6180; transcript_id MSTRG.6180.4; gene_biotype protein_coding; Info ORF type:complete (+),score=628.86,sp|Q12955|ANK3_HUMAN|46.117|0.0; ref_name 98200232|ank3-8; class_code k,j,m; inherit_ref TRUE;
chr2	transdecoder	CDS	82040828	82041163	.	+	0	gene_name 98200232|ank3-8; gene_id MSTRG.6180; transcript_id MSTRG.6180.4;
chr2	transdecoder	CDS	82048689	82048790	.	+	0	gene_name 98200232|ank3-8; gene_id MSTRG.6180; transcript_id MSTRG.6180.1;
chr2	transdecoder	CDS	82048689	82048790	.	+	0	gene_name 98200232|ank3-8; gene_id MSTRG.6180; transcript_id MSTRG.6180.2;
chr2	transdecoder	CDS	82048689	82048790	.	+	0	gene_name 98200232|ank3-8; gene_id MSTRG.6180; transcript_id MSTRG.6180.3;
chr2	transdecoder	CDS	82048689	82048790	.	+	0	gene_name 98200232|ank3-8; gene_id MSTRG.6180; transcript_id MSTRG.6180.4;
chr2	transdecoder	exon	82048689	82048790	.	+	.	gene_name 98200232|ank3-8; gene_id MSTRG.6180; transcript_id MSTRG.6180.1;
chr2	transdecoder	exon	82048689	82048790	.	+	.	gene_name 98200232|ank3-8; gene_id MSTRG.6180; transcript_id MSTRG.6180.2;
chr2	transdecoder	exon	82048689	82048790	.	+	.	gene_name 98200232|ank3-8; gene_id MSTRG.6180; transcript_id MSTRG.6180.3;
chr2	transdecoder	exon	82048689	82048790	.	+	.	gene_name 98200232|ank3-8; gene_id MSTRG.6180; transcript_id MSTRG.6180.4;
chr2	transdecoder	CDS	82049240	82049338	.	+	0	gene_name 98200232|ank3-8; gene_id MSTRG.6180; transcript_id MSTRG.6180.1;
chr2	transdecoder	CDS	82049240	82049338	.	+	0	gene_name 98200232|ank3-8; gene_id MSTRG.6180; transcript_id MSTRG.6180.2;
chr2	transdecoder	CDS	82049240	82049338	.	+	0	gene_name 98200232|ank3-8; gene_id MSTRG.6180; transcript_id MSTRG.6180.3;
chr2	transdecoder	CDS	82049240	82049338	.	+	0	gene_name 98200232|ank3-8; gene_id MSTRG.6180; transcript_id MSTRG.6180.4;
chr2	transdecoder	exon	82049240	82049338	.	+	.	gene_name 98200232|ank3-8; gene_id MSTRG.6180; transcript_id MSTRG.6180.1;
chr2	transdecoder	exon	82049240	82049338	.	+	.	gene_name 98200232|ank3-8; gene_id MSTRG.6180; transcript_id MSTRG.6180.2;
chr2	transdecoder	exon	82049240	82049338	.	+	.	gene_name 98200232|ank3-8; gene_id MSTRG.6180; transcript_id MSTRG.6180.3;
chr2	transdecoder	exon	82049240	82049338	.	+	.	gene_name 98200232|ank3-8; gene_id MSTRG.6180; transcript_id MSTRG.6180.4;
chr2	transdecoder	CDS	82052294	82052392	.	+	0	gene_name 98200232|ank3-8; gene_id MSTRG.6180; transcript_id MSTRG.6180.1;
chr2	transdecoder	CDS	82052294	82052392	.	+	0	gene_name 98200232|ank3-8; gene_id MSTRG.6180; transcript_id MSTRG.6180.2;
chr2	transdecoder	CDS	82052294	82052392	.	+	0	gene_name 98200232|ank3-8; gene_id MSTRG.6180; transcript_id MSTRG.6180.3;
chr2	transdecoder	CDS	82052294	82052392	.	+	0	gene_name 98200232|ank3-8; gene_id MSTRG.6180; transcript_id MSTRG.6180.4;
chr2	transdecoder	exon	82052294	82052392	.	+	.	gene_name 98200232|ank3-8; gene_id MSTRG.6180; transcript_id MSTRG.6180.1;
chr2	transdecoder	exon	82052294	82052392	.	+	.	gene_name 98200232|ank3-8; gene_id MSTRG.6180; transcript_id MSTRG.6180.2;
chr2	transdecoder	exon	82052294	82052392	.	+	.	gene_name 98200232|ank3-8; gene_id MSTRG.6180; transcript_id MSTRG.6180.3;
chr2	transdecoder	exon	82052294	82052392	.	+	.	gene_name 98200232|ank3-8; gene_id MSTRG.6180; transcript_id MSTRG.6180.4;
chr2	transdecoder	CDS	82052470	82052568	.	+	0	gene_name 98200232|ank3-8; gene_id MSTRG.6180; transcript_id MSTRG.6180.1;
chr2	transdecoder	CDS	82052470	82052568	.	+	0	gene_name 98200232|ank3-8; gene_id MSTRG.6180; transcript_id MSTRG.6180.2;
chr2	transdecoder	CDS	82052470	82052568	.	+	0	gene_name 98200232|ank3-8; gene_id MSTRG.6180; transcript_id MSTRG.6180.3;
chr2	transdecoder	CDS	82052470	82052568	.	+	0	gene_name 98200232|ank3-8; gene_id MSTRG.6180; transcript_id MSTRG.6180.4;
chr2	transdecoder	exon	82052470	82052568	.	+	.	gene_name 98200232|ank3-8; gene_id MSTRG.6180; transcript_id MSTRG.6180.1;
chr2	transdecoder	exon	82052470	82052568	.	+	.	gene_name 98200232|ank3-8; gene_id MSTRG.6180; transcript_id MSTRG.6180.2;
chr2	transdecoder	exon	82052470	82052568	.	+	.	gene_name 98200232|ank3-8; gene_id MSTRG.6180; transcript_id MSTRG.6180.3;
chr2	transdecoder	exon	82052470	82052568	.	+	.	gene_name 98200232|ank3-8; gene_id MSTRG.6180; transcript_id MSTRG.6180.4;
chr2	transdecoder	CDS	82055663	82055848	.	+	0	gene_name 98200232|ank3-8; gene_id MSTRG.6180; transcript_id MSTRG.6180.1;
chr2	transdecoder	CDS	82055663	82055848	.	+	0	gene_name 98200232|ank3-8; gene_id MSTRG.6180; transcript_id MSTRG.6180.2;
chr2	transdecoder	CDS	82055663	82055848	.	+	0	gene_name 98200232|ank3-8; gene_id MSTRG.6180; transcript_id MSTRG.6180.3;
chr2	transdecoder	CDS	82055663	82055848	.	+	0	gene_name 98200232|ank3-8; gene_id MSTRG.6180; transcript_id MSTRG.6180.4;
chr2	transdecoder	exon	82055663	82055848	.	+	.	gene_name 98200232|ank3-8; gene_id MSTRG.6180; transcript_id MSTRG.6180.1;
chr2	transdecoder	exon	82055663	82055848	.	+	.	gene_name 98200232|ank3-8; gene_id MSTRG.6180; transcript_id MSTRG.6180.2;
chr2	transdecoder	exon	82055663	82055848	.	+	.	gene_name 98200232|ank3-8; gene_id MSTRG.6180; transcript_id MSTRG.6180.3;
chr2	transdecoder	exon	82055663	82055848	.	+	.	gene_name 98200232|ank3-8; gene_id MSTRG.6180; transcript_id MSTRG.6180.4;
chr2	SAM2GTF	exon	82057438	82058616	.	+	.	gene_name 98138040|unknown-6609; gene_id 98138040|unknown-6609; transcript_id 98138040|unknown-6609.1;
chr2	SAM2GTF	transcript	82057438	82058616	.	+	.	gene_name 98138040|unknown-6609; gene_id 98138040|unknown-6609; transcript_id 98138040|unknown-6609.1; gene_biotype non-coding; Info NA; ref_name 98138040|unknown-6609; class_code =; inherit_ref TRUE;
chr2	transdecoder	CDS	82059184	82059282	.	+	0	gene_name 98200232|ank3-8; gene_id MSTRG.6180; transcript_id MSTRG.6180.1;
chr2	transdecoder	CDS	82059184	82059282	.	+	0	gene_name 98200232|ank3-8; gene_id MSTRG.6180; transcript_id MSTRG.6180.2;
chr2	transdecoder	CDS	82059184	82059282	.	+	0	gene_name 98200232|ank3-8; gene_id MSTRG.6180; transcript_id MSTRG.6180.3;
chr2	transdecoder	CDS	82059184	82059282	.	+	0	gene_name 98200232|ank3-8; gene_id MSTRG.6180; transcript_id MSTRG.6180.4;
chr2	transdecoder	exon	82059184	82059282	.	+	.	gene_name 98200232|ank3-8; gene_id MSTRG.6180; transcript_id MSTRG.6180.1;
chr2	transdecoder	exon	82059184	82059282	.	+	.	gene_name 98200232|ank3-8; gene_id MSTRG.6180; transcript_id MSTRG.6180.2;
chr2	transdecoder	exon	82059184	82059282	.	+	.	gene_name 98200232|ank3-8; gene_id MSTRG.6180; transcript_id MSTRG.6180.3;
chr2	transdecoder	exon	82059184	82059282	.	+	.	gene_name 98200232|ank3-8; gene_id MSTRG.6180; transcript_id MSTRG.6180.4;
chr2	transdecoder	CDS	82059578	82059778	.	+	0	gene_name 98200232|ank3-8; gene_id MSTRG.6180; transcript_id MSTRG.6180.1;
chr2	transdecoder	CDS	82059578	82059778	.	+	0	gene_name 98200232|ank3-8; gene_id MSTRG.6180; transcript_id MSTRG.6180.2;
chr2	transdecoder	CDS	82059578	82059778	.	+	0	gene_name 98200232|ank3-8; gene_id MSTRG.6180; transcript_id MSTRG.6180.3;
chr2	transdecoder	CDS	82059578	82059778	.	+	0	gene_name 98200232|ank3-8; gene_id MSTRG.6180; transcript_id MSTRG.6180.4;
chr2	transdecoder	exon	82059578	82059778	.	+	.	gene_name 98200232|ank3-8; gene_id MSTRG.6180; transcript_id MSTRG.6180.1;
chr2	transdecoder	exon	82059578	82059778	.	+	.	gene_name 98200232|ank3-8; gene_id MSTRG.6180; transcript_id MSTRG.6180.2;
chr2	transdecoder	exon	82059578	82059778	.	+	.	gene_name 98200232|ank3-8; gene_id MSTRG.6180; transcript_id MSTRG.6180.3;
chr2	transdecoder	exon	82059578	82059778	.	+	.	gene_name 98200232|ank3-8; gene_id MSTRG.6180; transcript_id MSTRG.6180.4;
chr2	transdecoder	CDS	82059823	82060020	.	+	0	gene_name 98200232|ank3-8; gene_id MSTRG.6180; transcript_id MSTRG.6180.1;
chr2	transdecoder	CDS	82059823	82060020	.	+	0	gene_name 98200232|ank3-8; gene_id MSTRG.6180; transcript_id MSTRG.6180.2;
chr2	transdecoder	CDS	82059823	82060020	.	+	0	gene_name 98200232|ank3-8; gene_id MSTRG.6180; transcript_id MSTRG.6180.3;
chr2	transdecoder	CDS	82059823	82060020	.	+	0	gene_name 98200232|ank3-8; gene_id MSTRG.6180; transcript_id MSTRG.6180.4;
chr2	transdecoder	exon	82059823	82060020	.	+	.	gene_name 98200232|ank3-8; gene_id MSTRG.6180; transcript_id MSTRG.6180.1;
chr2	transdecoder	exon	82059823	82060020	.	+	.	gene_name 98200232|ank3-8; gene_id MSTRG.6180; transcript_id MSTRG.6180.2;
chr2	transdecoder	exon	82059823	82060020	.	+	.	gene_name 98200232|ank3-8; gene_id MSTRG.6180; transcript_id MSTRG.6180.3;
chr2	transdecoder	exon	82059823	82060020	.	+	.	gene_name 98200232|ank3-8; gene_id MSTRG.6180; transcript_id MSTRG.6180.4;
chr2	transdecoder	CDS	82061087	82061132	.	+	0	gene_name 98200232|ank3-8; gene_id MSTRG.6180; transcript_id MSTRG.6180.2;
chr2	transdecoder	exon	82061087	82061132	.	+	.	gene_name 98200232|ank3-8; gene_id MSTRG.6180; transcript_id MSTRG.6180.2;
chr2	transdecoder	CDS	82061087	82061233	.	+	0	gene_name 98200232|ank3-8; gene_id MSTRG.6180; transcript_id MSTRG.6180.1;
chr2	transdecoder	CDS	82061087	82061233	.	+	0	gene_name 98200232|ank3-8; gene_id MSTRG.6180; transcript_id MSTRG.6180.3;
chr2	transdecoder	CDS	82061087	82061233	.	+	0	gene_name 98200232|ank3-8; gene_id MSTRG.6180; transcript_id MSTRG.6180.4;
chr2	transdecoder	exon	82061087	82061233	.	+	.	gene_name 98200232|ank3-8; gene_id MSTRG.6180; transcript_id MSTRG.6180.1;
chr2	transdecoder	exon	82061087	82061233	.	+	.	gene_name 98200232|ank3-8; gene_id MSTRG.6180; transcript_id MSTRG.6180.3;
chr2	transdecoder	exon	82061087	82061233	.	+	.	gene_name 98200232|ank3-8; gene_id MSTRG.6180; transcript_id MSTRG.6180.4;
chr2	transdecoder	CDS	82064203	82064326	.	+	0	gene_name 98200232|ank3-8; gene_id MSTRG.6180; transcript_id MSTRG.6180.1;
chr2	transdecoder	CDS	82064203	82064326	.	+	0	gene_name 98200232|ank3-8; gene_id MSTRG.6180; transcript_id MSTRG.6180.3;
chr2	transdecoder	CDS	82064203	82064326	.	+	0	gene_name 98200232|ank3-8; gene_id MSTRG.6180; transcript_id MSTRG.6180.4;
chr2	transdecoder	exon	82064203	82064326	.	+	.	gene_name 98200232|ank3-8; gene_id MSTRG.6180; transcript_id MSTRG.6180.1;
chr2	transdecoder	exon	82064203	82064326	.	+	.	gene_name 98200232|ank3-8; gene_id MSTRG.6180; transcript_id MSTRG.6180.3;
chr2	transdecoder	exon	82064203	82064326	.	+	.	gene_name 98200232|ank3-8; gene_id MSTRG.6180; transcript_id MSTRG.6180.4;
chr2	transdecoder	CDS	82067217	82067440	.	+	2	gene_name 98200232|ank3-8; gene_id MSTRG.6180; transcript_id MSTRG.6180.1;
chr2	transdecoder	CDS	82067217	82067440	.	+	2	gene_name 98200232|ank3-8; gene_id MSTRG.6180; transcript_id MSTRG.6180.3;
chr2	transdecoder	CDS	82067217	82067440	.	+	2	gene_name 98200232|ank3-8; gene_id MSTRG.6180; transcript_id MSTRG.6180.4;
chr2	transdecoder	exon	82067217	82067440	.	+	.	gene_name 98200232|ank3-8; gene_id MSTRG.6180; transcript_id MSTRG.6180.1;
chr2	transdecoder	exon	82067217	82067440	.	+	.	gene_name 98200232|ank3-8; gene_id MSTRG.6180; transcript_id MSTRG.6180.3;
chr2	transdecoder	exon	82067217	82067440	.	+	.	gene_name 98200232|ank3-8; gene_id MSTRG.6180; transcript_id MSTRG.6180.4;
chr2	transdecoder	CDS	82067432	82067440	.	+	2	gene_name 98200232|ank3-8; gene_id MSTRG.6180; transcript_id MSTRG.6180.2;
chr2	transdecoder	exon	82067432	82067440	.	+	.	gene_name 98200232|ank3-8; gene_id MSTRG.6180; transcript_id MSTRG.6180.2;
chr2	transdecoder	CDS	82068790	82068791	.	+	2	gene_name 98200232|ank3-8; gene_id MSTRG.6180; transcript_id MSTRG.6180.2;
chr2	transdecoder	CDS	82068790	82068987	.	+	0	gene_name 98200232|ank3-8; gene_id MSTRG.6180; transcript_id MSTRG.6180.1;
chr2	transdecoder	CDS	82068790	82068987	.	+	0	gene_name 98200232|ank3-8; gene_id MSTRG.6180; transcript_id MSTRG.6180.3;
chr2	transdecoder	CDS	82068790	82068987	.	+	0	gene_name 98200232|ank3-8; gene_id MSTRG.6180; transcript_id MSTRG.6180.4;
chr2	transdecoder	exon	82068790	82068987	.	+	.	gene_name 98200232|ank3-8; gene_id MSTRG.6180; transcript_id MSTRG.6180.1;
chr2	transdecoder	exon	82068790	82068987	.	+	.	gene_name 98200232|ank3-8; gene_id MSTRG.6180; transcript_id MSTRG.6180.2;
chr2	transdecoder	exon	82068790	82068987	.	+	.	gene_name 98200232|ank3-8; gene_id MSTRG.6180; transcript_id MSTRG.6180.3;
chr2	transdecoder	exon	82068790	82068987	.	+	.	gene_name 98200232|ank3-8; gene_id MSTRG.6180; transcript_id MSTRG.6180.4;
chr2	transdecoder	CDS	82069782	82069979	.	+	0	gene_name 98200232|ank3-8; gene_id MSTRG.6180; transcript_id MSTRG.6180.1;
chr2	transdecoder	CDS	82069782	82069979	.	+	0	gene_name 98200232|ank3-8; gene_id MSTRG.6180; transcript_id MSTRG.6180.3;
chr2	transdecoder	CDS	82069782	82069979	.	+	0	gene_name 98200232|ank3-8; gene_id MSTRG.6180; transcript_id MSTRG.6180.4;
chr2	transdecoder	exon	82069782	82069979	.	+	.	gene_name 98200232|ank3-8; gene_id MSTRG.6180; transcript_id MSTRG.6180.1;
chr2	transdecoder	exon	82069782	82069979	.	+	.	gene_name 98200232|ank3-8; gene_id MSTRG.6180; transcript_id MSTRG.6180.2;
chr2	transdecoder	exon	82069782	82069979	.	+	.	gene_name 98200232|ank3-8; gene_id MSTRG.6180; transcript_id MSTRG.6180.3;
chr2	transdecoder	exon	82069782	82069979	.	+	.	gene_name 98200232|ank3-8; gene_id MSTRG.6180; transcript_id MSTRG.6180.4;
chr2	transdecoder	CDS	82069896	82069979	.	+	0	gene_name 98200232|ank3-8; gene_id MSTRG.6180; transcript_id MSTRG.6180.2;
chr2	transdecoder	CDS	82071213	82071351	.	+	0	gene_name 98200232|ank3-8; gene_id MSTRG.6180; transcript_id MSTRG.6180.1;
chr2	transdecoder	CDS	82071213	82071351	.	+	0	gene_name 98200232|ank3-8; gene_id MSTRG.6180; transcript_id MSTRG.6180.2;
chr2	transdecoder	CDS	82071213	82071351	.	+	0	gene_name 98200232|ank3-8; gene_id MSTRG.6180; transcript_id MSTRG.6180.3;
chr2	transdecoder	CDS	82071213	82071351	.	+	0	gene_name 98200232|ank3-8; gene_id MSTRG.6180; transcript_id MSTRG.6180.4;
chr2	transdecoder	exon	82071213	82071351	.	+	.	gene_name 98200232|ank3-8; gene_id MSTRG.6180; transcript_id MSTRG.6180.1;
chr2	transdecoder	exon	82071213	82071351	.	+	.	gene_name 98200232|ank3-8; gene_id MSTRG.6180; transcript_id MSTRG.6180.2;
chr2	transdecoder	exon	82071213	82071351	.	+	.	gene_name 98200232|ank3-8; gene_id MSTRG.6180; transcript_id MSTRG.6180.3;
chr2	transdecoder	exon	82071213	82071351	.	+	.	gene_name 98200232|ank3-8; gene_id MSTRG.6180; transcript_id MSTRG.6180.4;
chr2	transdecoder	CDS	82073364	82073527	.	+	2	gene_name 98200232|ank3-8; gene_id MSTRG.6180; transcript_id MSTRG.6180.1;
chr2	transdecoder	CDS	82073364	82073527	.	+	2	gene_name 98200232|ank3-8; gene_id MSTRG.6180; transcript_id MSTRG.6180.2;
chr2	transdecoder	CDS	82073364	82073527	.	+	2	gene_name 98200232|ank3-8; gene_id MSTRG.6180; transcript_id MSTRG.6180.3;
chr2	transdecoder	CDS	82073364	82073527	.	+	2	gene_name 98200232|ank3-8; gene_id MSTRG.6180; transcript_id MSTRG.6180.4;
chr2	transdecoder	exon	82073364	82073527	.	+	.	gene_name 98200232|ank3-8; gene_id MSTRG.6180; transcript_id MSTRG.6180.1;
chr2	transdecoder	exon	82073364	82073527	.	+	.	gene_name 98200232|ank3-8; gene_id MSTRG.6180; transcript_id MSTRG.6180.2;
chr2	transdecoder	exon	82073364	82073527	.	+	.	gene_name 98200232|ank3-8; gene_id MSTRG.6180; transcript_id MSTRG.6180.3;
chr2	transdecoder	exon	82073364	82073527	.	+	.	gene_name 98200232|ank3-8; gene_id MSTRG.6180; transcript_id MSTRG.6180.4;
chr2	transdecoder	CDS	82073992	82074090	.	+	0	gene_name 98200232|ank3-8; gene_id MSTRG.6180; transcript_id MSTRG.6180.1;
chr2	transdecoder	CDS	82073992	82074090	.	+	0	gene_name 98200232|ank3-8; gene_id MSTRG.6180; transcript_id MSTRG.6180.2;
chr2	transdecoder	CDS	82073992	82074090	.	+	0	gene_name 98200232|ank3-8; gene_id MSTRG.6180; transcript_id MSTRG.6180.3;
chr2	transdecoder	CDS	82073992	82074090	.	+	0	gene_name 98200232|ank3-8; gene_id MSTRG.6180; transcript_id MSTRG.6180.4;
chr2	transdecoder	exon	82073992	82074090	.	+	.	gene_name 98200232|ank3-8; gene_id MSTRG.6180; transcript_id MSTRG.6180.1;
chr2	transdecoder	exon	82073992	82074090	.	+	.	gene_name 98200232|ank3-8; gene_id MSTRG.6180; transcript_id MSTRG.6180.2;
chr2	transdecoder	exon	82073992	82074090	.	+	.	gene_name 98200232|ank3-8; gene_id MSTRG.6180; transcript_id MSTRG.6180.3;
chr2	transdecoder	exon	82073992	82074090	.	+	.	gene_name 98200232|ank3-8; gene_id MSTRG.6180; transcript_id MSTRG.6180.4;
chr2	transdecoder	CDS	82074226	82074310	.	+	0	gene_name 98200232|ank3-8; gene_id MSTRG.6180; transcript_id MSTRG.6180.1;
chr2	transdecoder	CDS	82074226	82074310	.	+	0	gene_name 98200232|ank3-8; gene_id MSTRG.6180; transcript_id MSTRG.6180.2;
chr2	transdecoder	CDS	82074226	82074310	.	+	0	gene_name 98200232|ank3-8; gene_id MSTRG.6180; transcript_id MSTRG.6180.3;
chr2	transdecoder	CDS	82074226	82074310	.	+	0	gene_name 98200232|ank3-8; gene_id MSTRG.6180; transcript_id MSTRG.6180.4;
chr2	transdecoder	exon	82074226	82074310	.	+	.	gene_name 98200232|ank3-8; gene_id MSTRG.6180; transcript_id MSTRG.6180.1;
chr2	transdecoder	exon	82074226	82074310	.	+	.	gene_name 98200232|ank3-8; gene_id MSTRG.6180; transcript_id MSTRG.6180.2;
chr2	transdecoder	exon	82074226	82074310	.	+	.	gene_name 98200232|ank3-8; gene_id MSTRG.6180; transcript_id MSTRG.6180.3;
chr2	transdecoder	exon	82074226	82074310	.	+	.	gene_name 98200232|ank3-8; gene_id MSTRG.6180; transcript_id MSTRG.6180.4;
chr2	transdecoder	CDS	82074645	82074799	.	+	2	gene_name 98200232|ank3-8; gene_id MSTRG.6180; transcript_id MSTRG.6180.1;
chr2	transdecoder	CDS	82074645	82074799	.	+	2	gene_name 98200232|ank3-8; gene_id MSTRG.6180; transcript_id MSTRG.6180.2;
chr2	transdecoder	CDS	82074645	82074799	.	+	2	gene_name 98200232|ank3-8; gene_id MSTRG.6180; transcript_id MSTRG.6180.3;
chr2	transdecoder	CDS	82074645	82074799	.	+	2	gene_name 98200232|ank3-8; gene_id MSTRG.6180; transcript_id MSTRG.6180.4;
chr2	transdecoder	exon	82074645	82074799	.	+	.	gene_name 98200232|ank3-8; gene_id MSTRG.6180; transcript_id MSTRG.6180.1;
chr2	transdecoder	exon	82074645	82074799	.	+	.	gene_name 98200232|ank3-8; gene_id MSTRG.6180; transcript_id MSTRG.6180.2;
chr2	transdecoder	exon	82074645	82074799	.	+	.	gene_name 98200232|ank3-8; gene_id MSTRG.6180; transcript_id MSTRG.6180.3;
chr2	transdecoder	exon	82074645	82074799	.	+	.	gene_name 98200232|ank3-8; gene_id MSTRG.6180; transcript_id MSTRG.6180.4;
chr2	transdecoder	CDS	82076309	82076478	.	+	0	gene_name 98200232|ank3-8; gene_id MSTRG.6180; transcript_id MSTRG.6180.1;
chr2	transdecoder	CDS	82076309	82076478	.	+	0	gene_name 98200232|ank3-8; gene_id MSTRG.6180; transcript_id MSTRG.6180.2;
chr2	transdecoder	CDS	82076309	82076478	.	+	0	gene_name 98200232|ank3-8; gene_id MSTRG.6180; transcript_id MSTRG.6180.3;
chr2	transdecoder	CDS	82076309	82076478	.	+	0	gene_name 98200232|ank3-8; gene_id MSTRG.6180; transcript_id MSTRG.6180.4;
chr2	transdecoder	exon	82076309	82076478	.	+	.	gene_name 98200232|ank3-8; gene_id MSTRG.6180; transcript_id MSTRG.6180.1;
chr2	transdecoder	exon	82076309	82076478	.	+	.	gene_name 98200232|ank3-8; gene_id MSTRG.6180; transcript_id MSTRG.6180.2;
chr2	transdecoder	exon	82076309	82076478	.	+	.	gene_name 98200232|ank3-8; gene_id MSTRG.6180; transcript_id MSTRG.6180.3;
chr2	transdecoder	exon	82076309	82076478	.	+	.	gene_name 98200232|ank3-8; gene_id MSTRG.6180; transcript_id MSTRG.6180.4;
chr2	transdecoder	CDS	82077101	82077325	.	+	1	gene_name 98200232|ank3-8; gene_id MSTRG.6180; transcript_id MSTRG.6180.1;
chr2	transdecoder	CDS	82077101	82077325	.	+	1	gene_name 98200232|ank3-8; gene_id MSTRG.6180; transcript_id MSTRG.6180.2;
chr2	transdecoder	CDS	82077101	82077325	.	+	1	gene_name 98200232|ank3-8; gene_id MSTRG.6180; transcript_id MSTRG.6180.3;
chr2	transdecoder	CDS	82077101	82077325	.	+	1	gene_name 98200232|ank3-8; gene_id MSTRG.6180; transcript_id MSTRG.6180.4;
chr2	transdecoder	exon	82077101	82077325	.	+	.	gene_name 98200232|ank3-8; gene_id MSTRG.6180; transcript_id MSTRG.6180.1;
chr2	transdecoder	exon	82077101	82077325	.	+	.	gene_name 98200232|ank3-8; gene_id MSTRG.6180; transcript_id MSTRG.6180.2;
chr2	transdecoder	exon	82077101	82077325	.	+	.	gene_name 98200232|ank3-8; gene_id MSTRG.6180; transcript_id MSTRG.6180.3;
chr2	transdecoder	exon	82077101	82077325	.	+	.	gene_name 98200232|ank3-8; gene_id MSTRG.6180; transcript_id MSTRG.6180.4;
chr2	transdecoder	CDS	82077831	82077991	.	+	1	gene_name 98200232|ank3-8; gene_id MSTRG.6180; transcript_id MSTRG.6180.1;
chr2	transdecoder	CDS	82077831	82077991	.	+	1	gene_name 98200232|ank3-8; gene_id MSTRG.6180; transcript_id MSTRG.6180.2;
chr2	transdecoder	CDS	82077831	82077991	.	+	1	gene_name 98200232|ank3-8; gene_id MSTRG.6180; transcript_id MSTRG.6180.3;
chr2	transdecoder	CDS	82077831	82077991	.	+	1	gene_name 98200232|ank3-8; gene_id MSTRG.6180; transcript_id MSTRG.6180.4;
chr2	transdecoder	exon	82077831	82077991	.	+	.	gene_name 98200232|ank3-8; gene_id MSTRG.6180; transcript_id MSTRG.6180.1;
chr2	transdecoder	exon	82077831	82077991	.	+	.	gene_name 98200232|ank3-8; gene_id MSTRG.6180; transcript_id MSTRG.6180.2;
chr2	transdecoder	exon	82077831	82077991	.	+	.	gene_name 98200232|ank3-8; gene_id MSTRG.6180; transcript_id MSTRG.6180.3;
chr2	transdecoder	exon	82077831	82077991	.	+	.	gene_name 98200232|ank3-8; gene_id MSTRG.6180; transcript_id MSTRG.6180.4;
chr2	transdecoder	CDS	82078251	82078277	.	+	2	gene_name 98200232|ank3-8; gene_id MSTRG.6180; transcript_id MSTRG.6180.2;
chr2	transdecoder	CDS	82078251	82078277	.	+	2	gene_name 98200232|ank3-8; gene_id MSTRG.6180; transcript_id MSTRG.6180.4;
chr2	transdecoder	exon	82078251	82078277	.	+	.	gene_name 98200232|ank3-8; gene_id MSTRG.6180; transcript_id MSTRG.6180.2;
chr2	transdecoder	exon	82078251	82078277	.	+	.	gene_name 98200232|ank3-8; gene_id MSTRG.6180; transcript_id MSTRG.6180.4;
chr2	transdecoder	CDS	82079694	82079905	.	+	2	gene_name 98200232|ank3-8; gene_id MSTRG.6180; transcript_id MSTRG.6180.1;
chr2	transdecoder	CDS	82079694	82079905	.	+	2	gene_name 98200232|ank3-8; gene_id MSTRG.6180; transcript_id MSTRG.6180.2;
chr2	transdecoder	CDS	82079694	82079905	.	+	2	gene_name 98200232|ank3-8; gene_id MSTRG.6180; transcript_id MSTRG.6180.3;
chr2	transdecoder	CDS	82079694	82079905	.	+	2	gene_name 98200232|ank3-8; gene_id MSTRG.6180; transcript_id MSTRG.6180.4;
chr2	transdecoder	exon	82079694	82079905	.	+	.	gene_name 98200232|ank3-8; gene_id MSTRG.6180; transcript_id MSTRG.6180.1;
chr2	transdecoder	exon	82079694	82079905	.	+	.	gene_name 98200232|ank3-8; gene_id MSTRG.6180; transcript_id MSTRG.6180.2;
chr2	transdecoder	exon	82079694	82079905	.	+	.	gene_name 98200232|ank3-8; gene_id MSTRG.6180; transcript_id MSTRG.6180.3;
chr2	transdecoder	exon	82079694	82079905	.	+	.	gene_name 98200232|ank3-8; gene_id MSTRG.6180; transcript_id MSTRG.6180.4;
chr2	transdecoder	CDS	82080750	82081094	.	+	0	gene_name 98200232|ank3-8; gene_id MSTRG.6180; transcript_id MSTRG.6180.1;
chr2	transdecoder	CDS	82080750	82081094	.	+	0	gene_name 98200232|ank3-8; gene_id MSTRG.6180; transcript_id MSTRG.6180.2;
chr2	transdecoder	CDS	82080750	82081094	.	+	0	gene_name 98200232|ank3-8; gene_id MSTRG.6180; transcript_id MSTRG.6180.3;
chr2	transdecoder	CDS	82080750	82081094	.	+	0	gene_name 98200232|ank3-8; gene_id MSTRG.6180; transcript_id MSTRG.6180.4;
chr2	transdecoder	exon	82080750	82081094	.	+	.	gene_name 98200232|ank3-8; gene_id MSTRG.6180; transcript_id MSTRG.6180.1;
chr2	transdecoder	exon	82080750	82081094	.	+	.	gene_name 98200232|ank3-8; gene_id MSTRG.6180; transcript_id MSTRG.6180.2;
chr2	transdecoder	exon	82080750	82081094	.	+	.	gene_name 98200232|ank3-8; gene_id MSTRG.6180; transcript_id MSTRG.6180.3;
chr2	transdecoder	exon	82080750	82081094	.	+	.	gene_name 98200232|ank3-8; gene_id MSTRG.6180; transcript_id MSTRG.6180.4;
chr2	transdecoder	CDS	82082588	82082749	.	+	0	gene_name 98200232|ank3-8; gene_id MSTRG.6180; transcript_id MSTRG.6180.1;
chr2	transdecoder	CDS	82082588	82082749	.	+	0	gene_name 98200232|ank3-8; gene_id MSTRG.6180; transcript_id MSTRG.6180.2;
chr2	transdecoder	CDS	82082588	82082749	.	+	0	gene_name 98200232|ank3-8; gene_id MSTRG.6180; transcript_id MSTRG.6180.3;
chr2	transdecoder	CDS	82082588	82082749	.	+	0	gene_name 98200232|ank3-8; gene_id MSTRG.6180; transcript_id MSTRG.6180.4;
chr2	transdecoder	exon	82082588	82082749	.	+	.	gene_name 98200232|ank3-8; gene_id MSTRG.6180; transcript_id MSTRG.6180.1;
chr2	transdecoder	exon	82082588	82082749	.	+	.	gene_name 98200232|ank3-8; gene_id MSTRG.6180; transcript_id MSTRG.6180.2;
chr2	transdecoder	exon	82082588	82082749	.	+	.	gene_name 98200232|ank3-8; gene_id MSTRG.6180; transcript_id MSTRG.6180.3;
chr2	transdecoder	exon	82082588	82082749	.	+	.	gene_name 98200232|ank3-8; gene_id MSTRG.6180; transcript_id MSTRG.6180.4;
chr2	transdecoder	CDS	82082799	82083068	.	+	0	gene_name 98200232|ank3-8; gene_id MSTRG.6180; transcript_id MSTRG.6180.1;
chr2	transdecoder	CDS	82082799	82083068	.	+	0	gene_name 98200232|ank3-8; gene_id MSTRG.6180; transcript_id MSTRG.6180.2;
chr2	transdecoder	CDS	82082799	82083068	.	+	0	gene_name 98200232|ank3-8; gene_id MSTRG.6180; transcript_id MSTRG.6180.3;
chr2	transdecoder	CDS	82082799	82083068	.	+	0	gene_name 98200232|ank3-8; gene_id MSTRG.6180; transcript_id MSTRG.6180.4;
chr2	transdecoder	exon	82082799	82083068	.	+	.	gene_name 98200232|ank3-8; gene_id MSTRG.6180; transcript_id MSTRG.6180.1;
chr2	transdecoder	exon	82082799	82083068	.	+	.	gene_name 98200232|ank3-8; gene_id MSTRG.6180; transcript_id MSTRG.6180.2;
chr2	transdecoder	exon	82082799	82083068	.	+	.	gene_name 98200232|ank3-8; gene_id MSTRG.6180; transcript_id MSTRG.6180.3;
chr2	transdecoder	exon	82082799	82083068	.	+	.	gene_name 98200232|ank3-8; gene_id MSTRG.6180; transcript_id MSTRG.6180.4;
chr2	transdecoder	CDS	82083208	82083575	.	+	0	gene_name 98200232|ank3-8; gene_id MSTRG.6180; transcript_id MSTRG.6180.1;
chr2	transdecoder	CDS	82083208	82083575	.	+	0	gene_name 98200232|ank3-8; gene_id MSTRG.6180; transcript_id MSTRG.6180.2;
chr2	transdecoder	CDS	82083208	82083575	.	+	0	gene_name 98200232|ank3-8; gene_id MSTRG.6180; transcript_id MSTRG.6180.3;
chr2	transdecoder	CDS	82083208	82083575	.	+	0	gene_name 98200232|ank3-8; gene_id MSTRG.6180; transcript_id MSTRG.6180.4;
chr2	transdecoder	exon	82083208	82083575	.	+	.	gene_name 98200232|ank3-8; gene_id MSTRG.6180; transcript_id MSTRG.6180.1;
chr2	transdecoder	exon	82083208	82083575	.	+	.	gene_name 98200232|ank3-8; gene_id MSTRG.6180; transcript_id MSTRG.6180.2;
chr2	transdecoder	exon	82083208	82083575	.	+	.	gene_name 98200232|ank3-8; gene_id MSTRG.6180; transcript_id MSTRG.6180.3;
chr2	transdecoder	exon	82083208	82083575	.	+	.	gene_name 98200232|ank3-8; gene_id MSTRG.6180; transcript_id MSTRG.6180.4;
chr2	transdecoder	CDS	82084791	82084864	.	+	1	gene_name 98200232|ank3-8; gene_id MSTRG.6180; transcript_id MSTRG.6180.1;
chr2	transdecoder	CDS	82084791	82084864	.	+	1	gene_name 98200232|ank3-8; gene_id MSTRG.6180; transcript_id MSTRG.6180.2;
chr2	transdecoder	CDS	82084791	82084864	.	+	1	gene_name 98200232|ank3-8; gene_id MSTRG.6180; transcript_id MSTRG.6180.3;
chr2	transdecoder	CDS	82084791	82084864	.	+	1	gene_name 98200232|ank3-8; gene_id MSTRG.6180; transcript_id MSTRG.6180.4;
chr2	transdecoder	exon	82084791	82084864	.	+	.	gene_name 98200232|ank3-8; gene_id MSTRG.6180; transcript_id MSTRG.6180.1;
chr2	transdecoder	exon	82084791	82084864	.	+	.	gene_name 98200232|ank3-8; gene_id MSTRG.6180; transcript_id MSTRG.6180.2;
chr2	transdecoder	exon	82084791	82084864	.	+	.	gene_name 98200232|ank3-8; gene_id MSTRG.6180; transcript_id MSTRG.6180.3;
chr2	transdecoder	exon	82084791	82084864	.	+	.	gene_name 98200232|ank3-8; gene_id MSTRG.6180; transcript_id MSTRG.6180.4;
chr2	transdecoder	CDS	82084910	82085001	.	+	2	gene_name 98200232|ank3-8; gene_id MSTRG.6180; transcript_id MSTRG.6180.1;
chr2	transdecoder	CDS	82084910	82085001	.	+	2	gene_name 98200232|ank3-8; gene_id MSTRG.6180; transcript_id MSTRG.6180.2;
chr2	transdecoder	CDS	82084910	82085001	.	+	2	gene_name 98200232|ank3-8; gene_id MSTRG.6180; transcript_id MSTRG.6180.3;
chr2	transdecoder	CDS	82084910	82085001	.	+	2	gene_name 98200232|ank3-8; gene_id MSTRG.6180; transcript_id MSTRG.6180.4;
chr2	transdecoder	exon	82084910	82085001	.	+	.	gene_name 98200232|ank3-8; gene_id MSTRG.6180; transcript_id MSTRG.6180.1;
chr2	transdecoder	exon	82084910	82085001	.	+	.	gene_name 98200232|ank3-8; gene_id MSTRG.6180; transcript_id MSTRG.6180.2;
chr2	transdecoder	exon	82084910	82085001	.	+	.	gene_name 98200232|ank3-8; gene_id MSTRG.6180; transcript_id MSTRG.6180.3;
chr2	transdecoder	exon	82084910	82085001	.	+	.	gene_name 98200232|ank3-8; gene_id MSTRG.6180; transcript_id MSTRG.6180.4;
chr2	transdecoder	CDS	82085344	82085409	.	+	0	gene_name 98200232|ank3-8; gene_id MSTRG.6180; transcript_id MSTRG.6180.1;
chr2	transdecoder	CDS	82085344	82085409	.	+	0	gene_name 98200232|ank3-8; gene_id MSTRG.6180; transcript_id MSTRG.6180.3;
chr2	transdecoder	exon	82085344	82085409	.	+	.	gene_name 98200232|ank3-8; gene_id MSTRG.6180; transcript_id MSTRG.6180.1;
chr2	transdecoder	exon	82085344	82085409	.	+	.	gene_name 98200232|ank3-8; gene_id MSTRG.6180; transcript_id MSTRG.6180.3;
chr2	transdecoder	CDS	82085344	82085418	.	+	0	gene_name 98200232|ank3-8; gene_id MSTRG.6180; transcript_id MSTRG.6180.2;
chr2	transdecoder	CDS	82085344	82085418	.	+	0	gene_name 98200232|ank3-8; gene_id MSTRG.6180; transcript_id MSTRG.6180.4;
chr2	transdecoder	exon	82085344	82086117	.	+	.	gene_name 98200232|ank3-8; gene_id MSTRG.6180; transcript_id MSTRG.6180.2;
chr2	transdecoder	exon	82085344	82086117	.	+	.	gene_name 98200232|ank3-8; gene_id MSTRG.6180; transcript_id MSTRG.6180.4;
chr2	transdecoder	three_prime_utr	82085419	82086117	.	+	.	gene_name 98200232|ank3-8; gene_id MSTRG.6180; transcript_id MSTRG.6180.2;
chr2	transdecoder	three_prime_utr	82085419	82086117	.	+	.	gene_name 98200232|ank3-8; gene_id MSTRG.6180; transcript_id MSTRG.6180.4;
chr2	transdecoder	CDS	82091130	82094012	.	+	0	gene_name 98200232|ank3-8; gene_id MSTRG.6180; transcript_id MSTRG.6180.1;
chr2	transdecoder	CDS	82091130	82094012	.	+	0	gene_name 98200232|ank3-8; gene_id MSTRG.6180; transcript_id MSTRG.6180.3;
chr2	transdecoder	exon	82091130	82094012	.	+	.	gene_name 98200232|ank3-8; gene_id MSTRG.6180; transcript_id MSTRG.6180.1;
chr2	transdecoder	exon	82091130	82094012	.	+	.	gene_name 98200232|ank3-8; gene_id MSTRG.6180; transcript_id MSTRG.6180.3;
chr2	transdecoder	CDS	82095560	82095725	.	+	0	gene_name 98200232|ank3-8; gene_id MSTRG.6180; transcript_id MSTRG.6180.1;
chr2	transdecoder	CDS	82095560	82095725	.	+	0	gene_name 98200232|ank3-8; gene_id MSTRG.6180; transcript_id MSTRG.6180.3;
chr2	transdecoder	exon	82095560	82095725	.	+	.	gene_name 98200232|ank3-8; gene_id MSTRG.6180; transcript_id MSTRG.6180.1;
chr2	transdecoder	exon	82095560	82095725	.	+	.	gene_name 98200232|ank3-8; gene_id MSTRG.6180; transcript_id MSTRG.6180.3;
chr2	transdecoder	CDS	82096670	82096766	.	+	2	gene_name 98200232|ank3-8; gene_id MSTRG.6180; transcript_id MSTRG.6180.1;
chr2	transdecoder	CDS	82096670	82096766	.	+	2	gene_name 98200232|ank3-8; gene_id MSTRG.6180; transcript_id MSTRG.6180.3;
chr2	transdecoder	exon	82096670	82096766	.	+	.	gene_name 98200232|ank3-8; gene_id MSTRG.6180; transcript_id MSTRG.6180.1;
chr2	transdecoder	exon	82096670	82096766	.	+	.	gene_name 98200232|ank3-8; gene_id MSTRG.6180; transcript_id MSTRG.6180.3;
chr2	transdecoder	CDS	82097120	82097221	.	+	1	gene_name 98200232|ank3-8; gene_id MSTRG.6180; transcript_id MSTRG.6180.3;
chr2	transdecoder	exon	82097120	82097221	.	+	.	gene_name 98200232|ank3-8; gene_id MSTRG.6180; transcript_id MSTRG.6180.3;
chr2	transdecoder	CDS	82097120	82097273	.	+	1	gene_name 98200232|ank3-8; gene_id MSTRG.6180; transcript_id MSTRG.6180.1;
chr2	transdecoder	exon	82097120	82097441	.	+	.	gene_name 98200232|ank3-8; gene_id MSTRG.6180; transcript_id MSTRG.6180.1;
chr2	transdecoder	three_prime_utr	82097274	82097441	.	+	.	gene_name 98200232|ank3-8; gene_id MSTRG.6180; transcript_id MSTRG.6180.1;
chr2	transdecoder	CDS	82097303	82097378	.	+	1	gene_name 98200232|ank3-8; gene_id MSTRG.6180; transcript_id MSTRG.6180.3;
chr2	transdecoder	exon	82097303	82097441	.	+	.	gene_name 98200232|ank3-8; gene_id MSTRG.6180; transcript_id MSTRG.6180.3;
chr2	transdecoder	three_prime_utr	82097379	82097441	.	+	.	gene_name 98200232|ank3-8; gene_id MSTRG.6180; transcript_id MSTRG.6180.3;
chr2	StringTie	exon	82128536	82128809	.	.	.	gene_name 98303124|unknown-15208; gene_id MSTRG.6181; transcript_id MSTRG.6181.1;
chr2	StringTie	transcript	82128536	82128809	.	.	.	gene_name 98303124|unknown-15208; gene_id MSTRG.6181; transcript_id MSTRG.6181.1; gene_biotype non-coding; Info NA; ref_name 98138320|unknown-8472; class_code o; inherit_ref FALSE;
chr2	transdecoder	exon	82129323	82130807	.	-	.	gene_name 98151548|lorf2-4; gene_id MSTRG.6182; transcript_id MSTRG.6182.1;
chr2	transdecoder	gene	82129323	82130807	.	-	.	gene_name 98151548|lorf2-4; gene_id MSTRG.6182; transcript_id NA; gene_biotype protein_coding; Info ORF type:3prime_partial (+),score=31.30,sp|O00370|LORF2_HUMAN|24.227|1.98e-06; ref_name 98151548|lorf2-4; class_code k; inherit_ref TRUE;
chr2	transdecoder	transcript	82129323	82130807	.	-	.	gene_name 98151548|lorf2-4; gene_id MSTRG.6182; transcript_id MSTRG.6182.1; gene_biotype protein_coding; Info ORF type:3prime_partial (+),score=31.30,sp|O00370|LORF2_HUMAN|24.227|1.98e-06; ref_name 98151548|lorf2-4; class_code k; inherit_ref TRUE;
chr2	transdecoder	CDS	82129325	82129912	.	-	0	gene_name 98151548|lorf2-4; gene_id MSTRG.6182; transcript_id MSTRG.6182.1;
chr2	transdecoder	five_prime_utr	82129913	82130807	.	-	.	gene_name 98151548|lorf2-4; gene_id MSTRG.6182; transcript_id MSTRG.6182.1;
chr2	transdecoder	CDS	82130165	82130806	.	-	0	gene_name 98151548|lorf2-4; gene_id MSTRG.6182; transcript_id MSTRG.6182.1;
chr2	StringTie	exon	82131320	82131726	.	-	.	gene_name 98303125|unknown-15209; gene_id MSTRG.6183; transcript_id MSTRG.6183.1;
chr2	StringTie	transcript	82131320	82131726	.	-	.	gene_name 98303125|unknown-15209; gene_id MSTRG.6183; transcript_id MSTRG.6183.1; gene_biotype non-coding; Info NA; ref_name -; class_code u; inherit_ref FALSE;
chr2	StringTie	exon	82140757	82140972	.	.	.	gene_name 98303126|unknown-15210; gene_id MSTRG.6184; transcript_id MSTRG.6184.1;
chr2	StringTie	transcript	82140757	82140972	.	.	.	gene_name 98303126|unknown-15210; gene_id MSTRG.6184; transcript_id MSTRG.6184.1; gene_biotype non-coding; Info NA; ref_name -; class_code u; inherit_ref FALSE;
chr2	StringTie	exon	82260956	82261194	.	+	.	gene_name 98303127|unknown-15211; gene_id MSTRG.6185; transcript_id MSTRG.6185.1;
chr2	StringTie	transcript	82260956	82264651	.	+	.	gene_name 98303127|unknown-15211; gene_id MSTRG.6185; transcript_id MSTRG.6185.1; gene_biotype non-coding; Info NA; ref_name -; class_code u; inherit_ref FALSE;
chr2	StringTie	exon	82264602	82264651	.	+	.	gene_name 98303127|unknown-15211; gene_id MSTRG.6185; transcript_id MSTRG.6185.1;
chr2	StringTie	exon	82317705	82317911	.	-	.	gene_name 98119508|unknown-7112; gene_id MSTRG.6186; transcript_id MSTRG.6186.1;
chr2	StringTie	exon	82317705	82317911	.	-	.	gene_name 98119508|unknown-7112; gene_id MSTRG.6186; transcript_id MSTRG.6186.2;
chr2	transdecoder	exon	82317705	82317911	.	-	.	gene_name 98119508|unknown-7112; gene_id MSTRG.6186; transcript_id MSTRG.6186.3;
chr2	transdecoder	gene	82317705	82321559	.	-	.	gene_name 98119508|unknown-7112; gene_id MSTRG.6186; transcript_id NA; gene_biotype protein_coding; Info ORF type:3prime_partial (+),score=11.55; ref_name 98119508|unknown-7112; class_code j,=; inherit_ref TRUE;
chr2	StringTie	transcript	82317705	82321559	.	-	.	gene_name 98119508|unknown-7112; gene_id MSTRG.6186; transcript_id MSTRG.6186.1; gene_biotype non-coding; Info NA; ref_name 98119508|unknown-7112; class_code j,=; inherit_ref TRUE;
chr2	StringTie	transcript	82317705	82321559	.	-	.	gene_name 98119508|unknown-7112; gene_id MSTRG.6186; transcript_id MSTRG.6186.2; gene_biotype non-coding; Info NA; ref_name 98119508|unknown-7112; class_code j,=; inherit_ref TRUE;
chr2	transdecoder	transcript	82317705	82321559	.	-	.	gene_name 98119508|unknown-7112; gene_id MSTRG.6186; transcript_id MSTRG.6186.3; gene_biotype protein_coding; Info ORF type:3prime_partial (+),score=11.55; ref_name 98119508|unknown-7112; class_code j,=; inherit_ref TRUE;
chr2	transdecoder	CDS	82317706	82317911	.	-	2	gene_name 98119508|unknown-7112; gene_id MSTRG.6186; transcript_id MSTRG.6186.3;
chr2	StringTie	exon	82317782	82317911	.	-	.	gene_name 98119508|unknown-7112; gene_id MSTRG.6186; transcript_id MSTRG.6186.4;
chr2	StringTie	transcript	82317782	82321559	.	-	.	gene_name 98119508|unknown-7112; gene_id MSTRG.6186; transcript_id MSTRG.6186.4; gene_biotype non-coding; Info NA; ref_name 98119508|unknown-7112; class_code j,=; inherit_ref TRUE;
chr2	transdecoder	CDS	82319731	82319844	.	-	2	gene_name 98119508|unknown-7112; gene_id MSTRG.6186; transcript_id MSTRG.6186.3;
chr2	StringTie	exon	82319731	82319844	.	-	.	gene_name 98119508|unknown-7112; gene_id MSTRG.6186; transcript_id MSTRG.6186.1;
chr2	StringTie	exon	82319731	82319844	.	-	.	gene_name 98119508|unknown-7112; gene_id MSTRG.6186; transcript_id MSTRG.6186.2;
chr2	StringTie	exon	82319731	82319844	.	-	.	gene_name 98119508|unknown-7112; gene_id MSTRG.6186; transcript_id MSTRG.6186.4;
chr2	transdecoder	exon	82319731	82319844	.	-	.	gene_name 98119508|unknown-7112; gene_id MSTRG.6186; transcript_id MSTRG.6186.3;
chr2	transdecoder	CDS	82320516	82320687	.	-	0	gene_name 98119508|unknown-7112; gene_id MSTRG.6186; transcript_id MSTRG.6186.3;
chr2	transdecoder	exon	82320516	82321559	.	-	.	gene_name 98119508|unknown-7112; gene_id MSTRG.6186; transcript_id MSTRG.6186.3;
chr2	transdecoder	five_prime_utr	82320688	82321559	.	-	.	gene_name 98119508|unknown-7112; gene_id MSTRG.6186; transcript_id MSTRG.6186.3;
chr2	StringTie	exon	82321145	82321559	.	-	.	gene_name 98119508|unknown-7112; gene_id MSTRG.6186; transcript_id MSTRG.6186.4;
chr2	StringTie	exon	82321341	82321559	.	-	.	gene_name 98119508|unknown-7112; gene_id MSTRG.6186; transcript_id MSTRG.6186.1;
chr2	StringTie	exon	82321427	82321559	.	-	.	gene_name 98119508|unknown-7112; gene_id MSTRG.6186; transcript_id MSTRG.6186.2;
chr2	transdecoder	three_prime_utr	82337848	82337970	.	-	.	gene_name 98303128|mrp1-18; gene_id MSTRG.6187; transcript_id MSTRG.6187.1;
chr2	transdecoder	three_prime_utr	82337848	82337970	.	-	.	gene_name 98303128|mrp1-18; gene_id MSTRG.6187; transcript_id MSTRG.6187.2;
chr2	transdecoder	exon	82337848	82338207	.	-	.	gene_name 98303128|mrp1-18; gene_id MSTRG.6187; transcript_id MSTRG.6187.1;
chr2	transdecoder	exon	82337848	82338207	.	-	.	gene_name 98303128|mrp1-18; gene_id MSTRG.6187; transcript_id MSTRG.6187.2;
chr2	transdecoder	transcript	82337848	82356591	.	-	.	gene_name 98303128|mrp1-18; gene_id MSTRG.6187; transcript_id MSTRG.6187.1; gene_biotype protein_coding; Info ORF type:complete (+),score=68.09,sp|P33527|MRP1_HUMAN|33.987|2.72e-73; ref_name -; class_code u; inherit_ref FALSE;
chr2	transdecoder	gene	82337848	82393488	.	-	.	gene_name 98303128|mrp1-18; gene_id MSTRG.6187; transcript_id NA; gene_biotype protein_coding; Info ORF type:complete (+),score=68.09,sp|P33527|MRP1_HUMAN|33.987|2.72e-73; ref_name -; class_code u; inherit_ref FALSE;
chr2	transdecoder	transcript	82337848	82393488	.	-	.	gene_name 98303128|mrp1-18; gene_id MSTRG.6187; transcript_id MSTRG.6187.2; gene_biotype protein_coding; Info ORF type:complete (+),score=68.09,sp|P33527|MRP1_HUMAN|33.987|2.72e-73; ref_name -; class_code u; inherit_ref FALSE;
chr2	transdecoder	CDS	82337971	82338207	.	-	0	gene_name 98303128|mrp1-18; gene_id MSTRG.6187; transcript_id MSTRG.6187.1;
chr2	transdecoder	CDS	82337971	82338207	.	-	0	gene_name 98303128|mrp1-18; gene_id MSTRG.6187; transcript_id MSTRG.6187.2;
chr2	transdecoder	CDS	82343810	82343912	.	-	1	gene_name 98303128|mrp1-18; gene_id MSTRG.6187; transcript_id MSTRG.6187.1;
chr2	transdecoder	CDS	82343810	82343912	.	-	1	gene_name 98303128|mrp1-18; gene_id MSTRG.6187; transcript_id MSTRG.6187.2;
chr2	transdecoder	exon	82343810	82343912	.	-	.	gene_name 98303128|mrp1-18; gene_id MSTRG.6187; transcript_id MSTRG.6187.1;
chr2	transdecoder	exon	82343810	82343912	.	-	.	gene_name 98303128|mrp1-18; gene_id MSTRG.6187; transcript_id MSTRG.6187.2;
chr2	transdecoder	CDS	82346698	82346838	.	-	1	gene_name 98303128|mrp1-18; gene_id MSTRG.6187; transcript_id MSTRG.6187.1;
chr2	transdecoder	CDS	82346698	82346838	.	-	1	gene_name 98303128|mrp1-18; gene_id MSTRG.6187; transcript_id MSTRG.6187.2;
chr2	transdecoder	exon	82346698	82346838	.	-	.	gene_name 98303128|mrp1-18; gene_id MSTRG.6187; transcript_id MSTRG.6187.1;
chr2	transdecoder	exon	82346698	82346838	.	-	.	gene_name 98303128|mrp1-18; gene_id MSTRG.6187; transcript_id MSTRG.6187.2;
chr2	transdecoder	CDS	82347174	82347427	.	-	0	gene_name 98303128|mrp1-18; gene_id MSTRG.6187; transcript_id MSTRG.6187.1;
chr2	transdecoder	CDS	82347174	82347427	.	-	0	gene_name 98303128|mrp1-18; gene_id MSTRG.6187; transcript_id MSTRG.6187.2;
chr2	transdecoder	exon	82347174	82347427	.	-	.	gene_name 98303128|mrp1-18; gene_id MSTRG.6187; transcript_id MSTRG.6187.1;
chr2	transdecoder	exon	82347174	82347427	.	-	.	gene_name 98303128|mrp1-18; gene_id MSTRG.6187; transcript_id MSTRG.6187.2;
chr2	transdecoder	CDS	82350296	82350462	.	-	2	gene_name 98303128|mrp1-18; gene_id MSTRG.6187; transcript_id MSTRG.6187.1;
chr2	transdecoder	CDS	82350296	82350462	.	-	2	gene_name 98303128|mrp1-18; gene_id MSTRG.6187; transcript_id MSTRG.6187.2;
chr2	transdecoder	exon	82350296	82350462	.	-	.	gene_name 98303128|mrp1-18; gene_id MSTRG.6187; transcript_id MSTRG.6187.1;
chr2	transdecoder	exon	82350296	82350462	.	-	.	gene_name 98303128|mrp1-18; gene_id MSTRG.6187; transcript_id MSTRG.6187.2;
chr2	transdecoder	CDS	82354656	82354959	.	-	0	gene_name 98303128|mrp1-18; gene_id MSTRG.6187; transcript_id MSTRG.6187.1;
chr2	transdecoder	CDS	82354656	82354959	.	-	0	gene_name 98303128|mrp1-18; gene_id MSTRG.6187; transcript_id MSTRG.6187.2;
chr2	transdecoder	exon	82354656	82354959	.	-	.	gene_name 98303128|mrp1-18; gene_id MSTRG.6187; transcript_id MSTRG.6187.1;
chr2	transdecoder	exon	82354656	82354959	.	-	.	gene_name 98303128|mrp1-18; gene_id MSTRG.6187; transcript_id MSTRG.6187.2;
chr2	transdecoder	CDS	82356169	82356384	.	-	0	gene_name 98303128|mrp1-18; gene_id MSTRG.6187; transcript_id MSTRG.6187.1;
chr2	transdecoder	CDS	82356169	82356384	.	-	0	gene_name 98303128|mrp1-18; gene_id MSTRG.6187; transcript_id MSTRG.6187.2;
chr2	transdecoder	exon	82356169	82356384	.	-	.	gene_name 98303128|mrp1-18; gene_id MSTRG.6187; transcript_id MSTRG.6187.1;
chr2	transdecoder	exon	82356169	82356384	.	-	.	gene_name 98303128|mrp1-18; gene_id MSTRG.6187; transcript_id MSTRG.6187.2;
chr2	transdecoder	CDS	82356513	82356515	.	-	0	gene_name 98303128|mrp1-18; gene_id MSTRG.6187; transcript_id MSTRG.6187.1;
chr2	transdecoder	exon	82356513	82356591	.	-	.	gene_name 98303128|mrp1-18; gene_id MSTRG.6187; transcript_id MSTRG.6187.1;
chr2	transdecoder	five_prime_utr	82356516	82356591	.	-	.	gene_name 98303128|mrp1-18; gene_id MSTRG.6187; transcript_id MSTRG.6187.1;
chr2	transdecoder	CDS	82359814	82359970	.	-	1	gene_name 98303128|mrp1-18; gene_id MSTRG.6187; transcript_id MSTRG.6187.2;
chr2	transdecoder	exon	82359814	82359970	.	-	.	gene_name 98303128|mrp1-18; gene_id MSTRG.6187; transcript_id MSTRG.6187.2;
chr2	transdecoder	CDS	82360013	82360082	.	-	2	gene_name 98303128|mrp1-18; gene_id MSTRG.6187; transcript_id MSTRG.6187.2;
chr2	transdecoder	exon	82360013	82360082	.	-	.	gene_name 98303128|mrp1-18; gene_id MSTRG.6187; transcript_id MSTRG.6187.2;
chr2	transdecoder	CDS	82360781	82361014	.	-	2	gene_name 98303128|mrp1-18; gene_id MSTRG.6187; transcript_id MSTRG.6187.2;
chr2	transdecoder	exon	82360781	82361014	.	-	.	gene_name 98303128|mrp1-18; gene_id MSTRG.6187; transcript_id MSTRG.6187.2;
chr2	transdecoder	CDS	82364896	82365184	.	-	0	gene_name 98303128|mrp1-18; gene_id MSTRG.6187; transcript_id MSTRG.6187.2;
chr2	transdecoder	exon	82364896	82365184	.	-	.	gene_name 98303128|mrp1-18; gene_id MSTRG.6187; transcript_id MSTRG.6187.2;
chr2	transdecoder	CDS	82366927	82367181	.	-	0	gene_name 98303128|mrp1-18; gene_id MSTRG.6187; transcript_id MSTRG.6187.2;
chr2	transdecoder	exon	82366927	82367181	.	-	.	gene_name 98303128|mrp1-18; gene_id MSTRG.6187; transcript_id MSTRG.6187.2;
chr2	transdecoder	CDS	82368185	82368282	.	-	2	gene_name 98303128|mrp1-18; gene_id MSTRG.6187; transcript_id MSTRG.6187.2;
chr2	transdecoder	exon	82368185	82368282	.	-	.	gene_name 98303128|mrp1-18; gene_id MSTRG.6187; transcript_id MSTRG.6187.2;
chr2	transdecoder	CDS	82368830	82368998	.	-	0	gene_name 98303128|mrp1-18; gene_id MSTRG.6187; transcript_id MSTRG.6187.2;
chr2	transdecoder	exon	82368830	82368998	.	-	.	gene_name 98303128|mrp1-18; gene_id MSTRG.6187; transcript_id MSTRG.6187.2;
chr2	transdecoder	CDS	82391785	82392012	.	-	0	gene_name 98303128|mrp1-18; gene_id MSTRG.6187; transcript_id MSTRG.6187.2;
chr2	transdecoder	exon	82391785	82392012	.	-	.	gene_name 98303128|mrp1-18; gene_id MSTRG.6187; transcript_id MSTRG.6187.2;
chr2	transdecoder	CDS	82393358	82393486	.	-	0	gene_name 98303128|mrp1-18; gene_id MSTRG.6187; transcript_id MSTRG.6187.2;
chr2	transdecoder	exon	82393358	82393488	.	-	.	gene_name 98303128|mrp1-18; gene_id MSTRG.6187; transcript_id MSTRG.6187.2;
chr2	transdecoder	five_prime_utr	82393487	82393488	.	-	.	gene_name 98303128|mrp1-18; gene_id MSTRG.6187; transcript_id MSTRG.6187.2;
chr2	transdecoder	exon	82422642	82422763	.	+	.	gene_name 98012687|mrp3-2; gene_id MSTRG.6188; transcript_id MSTRG.6188.1;
chr2	transdecoder	five_prime_utr	82422642	82422763	.	+	.	gene_name 98012687|mrp3-2; gene_id MSTRG.6188; transcript_id MSTRG.6188.1;
chr2	transdecoder	gene	82422642	82476460	.	+	.	gene_name 98012687|mrp3-2; gene_id MSTRG.6188; transcript_id NA; gene_biotype protein_coding; Info ORF type:complete (+),score=143.23,sp|Q92887|MRP2_HUMAN|28.156|4.18e-104; ref_name 98012687|mrp3-2; class_code j; inherit_ref TRUE;
chr2	transdecoder	transcript	82422642	82476460	.	+	.	gene_name 98012687|mrp3-2; gene_id MSTRG.6188; transcript_id MSTRG.6188.1; gene_biotype protein_coding; Info ORF type:complete (+),score=143.23,sp|Q92887|MRP2_HUMAN|28.156|4.18e-104; ref_name 98012687|mrp3-2; class_code j; inherit_ref TRUE;
chr2	transdecoder	five_prime_utr	82425463	82425506	.	+	.	gene_name 98012687|mrp3-2; gene_id MSTRG.6188; transcript_id MSTRG.6188.1;
chr2	transdecoder	exon	82425463	82425941	.	+	.	gene_name 98012687|mrp3-2; gene_id MSTRG.6188; transcript_id MSTRG.6188.1;
chr2	transdecoder	CDS	82425507	82425941	.	+	0	gene_name 98012687|mrp3-2; gene_id MSTRG.6188; transcript_id MSTRG.6188.1;
chr2	transdecoder	CDS	82427100	82427333	.	+	0	gene_name 98012687|mrp3-2; gene_id MSTRG.6188; transcript_id MSTRG.6188.1;
chr2	transdecoder	exon	82427100	82427333	.	+	.	gene_name 98012687|mrp3-2; gene_id MSTRG.6188; transcript_id MSTRG.6188.1;
chr2	transdecoder	CDS	82427247	82427333	.	+	0	gene_name 98012687|mrp3-2; gene_id MSTRG.6188; transcript_id MSTRG.6188.2;
chr2	transdecoder	exon	82427247	82427333	.	+	.	gene_name 98012687|mrp3-2; gene_id MSTRG.6188; transcript_id MSTRG.6188.2;
chr2	transdecoder	transcript	82427247	82451182	.	+	.	gene_name 98012687|mrp3-2; gene_id MSTRG.6188; transcript_id MSTRG.6188.2; gene_biotype protein_coding; Info ORF type:complete (+),score=143.23,sp|Q92887|MRP2_HUMAN|28.156|4.18e-104; ref_name 98012687|mrp3-2; class_code j; inherit_ref TRUE;
chr2	transdecoder	CDS	82430906	82431031	.	+	0	gene_name 98012687|mrp3-2; gene_id MSTRG.6188; transcript_id MSTRG.6188.2;
chr2	transdecoder	exon	82430906	82431031	.	+	.	gene_name 98012687|mrp3-2; gene_id MSTRG.6188; transcript_id MSTRG.6188.2;
chr2	transdecoder	CDS	82430906	82431079	.	+	0	gene_name 98012687|mrp3-2; gene_id MSTRG.6188; transcript_id MSTRG.6188.1;
chr2	transdecoder	exon	82430906	82431079	.	+	.	gene_name 98012687|mrp3-2; gene_id MSTRG.6188; transcript_id MSTRG.6188.1;
chr2	transdecoder	exon	82431827	82431874	.	+	.	gene_name 98012687|mrp3-2; gene_id MSTRG.6188; transcript_id MSTRG.6188.3;
chr2	transdecoder	five_prime_utr	82431827	82431874	.	+	.	gene_name 98012687|mrp3-2; gene_id MSTRG.6188; transcript_id MSTRG.6188.3;
chr2	transdecoder	transcript	82431827	82457630	.	+	.	gene_name 98012687|mrp3-2; gene_id MSTRG.6188; transcript_id MSTRG.6188.3; gene_biotype protein_coding; Info ORF type:complete (+),score=143.23,sp|Q92887|MRP2_HUMAN|28.156|4.18e-104; ref_name 98012687|mrp3-2; class_code j; inherit_ref TRUE;
chr2	transdecoder	five_prime_utr	82432080	82432166	.	+	.	gene_name 98012687|mrp3-2; gene_id MSTRG.6188; transcript_id MSTRG.6188.3;
chr2	transdecoder	CDS	82432080	82432238	.	+	0	gene_name 98012687|mrp3-2; gene_id MSTRG.6188; transcript_id MSTRG.6188.1;
chr2	transdecoder	CDS	82432080	82432238	.	+	0	gene_name 98012687|mrp3-2; gene_id MSTRG.6188; transcript_id MSTRG.6188.2;
chr2	transdecoder	exon	82432080	82432238	.	+	.	gene_name 98012687|mrp3-2; gene_id MSTRG.6188; transcript_id MSTRG.6188.1;
chr2	transdecoder	exon	82432080	82432238	.	+	.	gene_name 98012687|mrp3-2; gene_id MSTRG.6188; transcript_id MSTRG.6188.2;
chr2	transdecoder	exon	82432080	82432238	.	+	.	gene_name 98012687|mrp3-2; gene_id MSTRG.6188; transcript_id MSTRG.6188.3;
chr2	transdecoder	CDS	82432167	82432238	.	+	0	gene_name 98012687|mrp3-2; gene_id MSTRG.6188; transcript_id MSTRG.6188.3;
chr2	transdecoder	CDS	82433178	82433405	.	+	0	gene_name 98012687|mrp3-2; gene_id MSTRG.6188; transcript_id MSTRG.6188.1;
chr2	transdecoder	CDS	82433178	82433405	.	+	0	gene_name 98012687|mrp3-2; gene_id MSTRG.6188; transcript_id MSTRG.6188.2;
chr2	transdecoder	CDS	82433178	82433405	.	+	0	gene_name 98012687|mrp3-2; gene_id MSTRG.6188; transcript_id MSTRG.6188.3;
chr2	transdecoder	exon	82433178	82433405	.	+	.	gene_name 98012687|mrp3-2; gene_id MSTRG.6188; transcript_id MSTRG.6188.1;
chr2	transdecoder	exon	82433178	82433405	.	+	.	gene_name 98012687|mrp3-2; gene_id MSTRG.6188; transcript_id MSTRG.6188.2;
chr2	transdecoder	exon	82433178	82433405	.	+	.	gene_name 98012687|mrp3-2; gene_id MSTRG.6188; transcript_id MSTRG.6188.3;
chr2	transdecoder	CDS	82450246	82450381	.	+	0	gene_name 98012687|mrp3-2; gene_id MSTRG.6188; transcript_id MSTRG.6188.1;
chr2	transdecoder	CDS	82450246	82450381	.	+	0	gene_name 98012687|mrp3-2; gene_id MSTRG.6188; transcript_id MSTRG.6188.2;
chr2	transdecoder	CDS	82450246	82450381	.	+	0	gene_name 98012687|mrp3-2; gene_id MSTRG.6188; transcript_id MSTRG.6188.3;
chr2	transdecoder	exon	82450246	82450381	.	+	.	gene_name 98012687|mrp3-2; gene_id MSTRG.6188; transcript_id MSTRG.6188.1;
chr2	transdecoder	exon	82450246	82450381	.	+	.	gene_name 98012687|mrp3-2; gene_id MSTRG.6188; transcript_id MSTRG.6188.2;
chr2	transdecoder	exon	82450246	82450381	.	+	.	gene_name 98012687|mrp3-2; gene_id MSTRG.6188; transcript_id MSTRG.6188.3;
chr2	transdecoder	CDS	82450532	82450629	.	+	2	gene_name 98012687|mrp3-2; gene_id MSTRG.6188; transcript_id MSTRG.6188.1;
chr2	transdecoder	CDS	82450532	82450629	.	+	2	gene_name 98012687|mrp3-2; gene_id MSTRG.6188; transcript_id MSTRG.6188.2;
chr2	transdecoder	CDS	82450532	82450629	.	+	2	gene_name 98012687|mrp3-2; gene_id MSTRG.6188; transcript_id MSTRG.6188.3;
chr2	transdecoder	exon	82450532	82450629	.	+	.	gene_name 98012687|mrp3-2; gene_id MSTRG.6188; transcript_id MSTRG.6188.1;
chr2	transdecoder	exon	82450532	82450629	.	+	.	gene_name 98012687|mrp3-2; gene_id MSTRG.6188; transcript_id MSTRG.6188.2;
chr2	transdecoder	exon	82450532	82450629	.	+	.	gene_name 98012687|mrp3-2; gene_id MSTRG.6188; transcript_id MSTRG.6188.3;
chr2	transdecoder	CDS	82450928	82451182	.	+	0	gene_name 98012687|mrp3-2; gene_id MSTRG.6188; transcript_id MSTRG.6188.1;
chr2	transdecoder	CDS	82450928	82451182	.	+	0	gene_name 98012687|mrp3-2; gene_id MSTRG.6188; transcript_id MSTRG.6188.2;
chr2	transdecoder	CDS	82450928	82451182	.	+	0	gene_name 98012687|mrp3-2; gene_id MSTRG.6188; transcript_id MSTRG.6188.3;
chr2	transdecoder	exon	82450928	82451182	.	+	.	gene_name 98012687|mrp3-2; gene_id MSTRG.6188; transcript_id MSTRG.6188.1;
chr2	transdecoder	exon	82450928	82451182	.	+	.	gene_name 98012687|mrp3-2; gene_id MSTRG.6188; transcript_id MSTRG.6188.2;
chr2	transdecoder	exon	82450928	82451182	.	+	.	gene_name 98012687|mrp3-2; gene_id MSTRG.6188; transcript_id MSTRG.6188.3;
chr2	transdecoder	CDS	82453285	82453573	.	+	0	gene_name 98012687|mrp3-2; gene_id MSTRG.6188; transcript_id MSTRG.6188.1;
chr2	transdecoder	CDS	82453285	82453573	.	+	0	gene_name 98012687|mrp3-2; gene_id MSTRG.6188; transcript_id MSTRG.6188.3;
chr2	transdecoder	exon	82453285	82453573	.	+	.	gene_name 98012687|mrp3-2; gene_id MSTRG.6188; transcript_id MSTRG.6188.1;
chr2	transdecoder	exon	82453285	82453573	.	+	.	gene_name 98012687|mrp3-2; gene_id MSTRG.6188; transcript_id MSTRG.6188.3;
chr2	transdecoder	CDS	82456087	82456320	.	+	2	gene_name 98012687|mrp3-2; gene_id MSTRG.6188; transcript_id MSTRG.6188.1;
chr2	transdecoder	CDS	82456087	82456320	.	+	2	gene_name 98012687|mrp3-2; gene_id MSTRG.6188; transcript_id MSTRG.6188.3;
chr2	transdecoder	exon	82456087	82456320	.	+	.	gene_name 98012687|mrp3-2; gene_id MSTRG.6188; transcript_id MSTRG.6188.1;
chr2	transdecoder	exon	82456087	82456320	.	+	.	gene_name 98012687|mrp3-2; gene_id MSTRG.6188; transcript_id MSTRG.6188.3;
chr2	transdecoder	CDS	82456674	82456743	.	+	2	gene_name 98012687|mrp3-2; gene_id MSTRG.6188; transcript_id MSTRG.6188.1;
chr2	transdecoder	CDS	82456674	82456743	.	+	2	gene_name 98012687|mrp3-2; gene_id MSTRG.6188; transcript_id MSTRG.6188.3;
chr2	transdecoder	exon	82456674	82456743	.	+	.	gene_name 98012687|mrp3-2; gene_id MSTRG.6188; transcript_id MSTRG.6188.1;
chr2	transdecoder	exon	82456674	82456743	.	+	.	gene_name 98012687|mrp3-2; gene_id MSTRG.6188; transcript_id MSTRG.6188.3;
chr2	transdecoder	CDS	82456786	82456942	.	+	1	gene_name 98012687|mrp3-2; gene_id MSTRG.6188; transcript_id MSTRG.6188.1;
chr2	transdecoder	CDS	82456786	82456942	.	+	1	gene_name 98012687|mrp3-2; gene_id MSTRG.6188; transcript_id MSTRG.6188.3;
chr2	transdecoder	exon	82456786	82456942	.	+	.	gene_name 98012687|mrp3-2; gene_id MSTRG.6188; transcript_id MSTRG.6188.1;
chr2	transdecoder	exon	82456786	82456942	.	+	.	gene_name 98012687|mrp3-2; gene_id MSTRG.6188; transcript_id MSTRG.6188.3;
chr2	transdecoder	CDS	82457415	82457630	.	+	0	gene_name 98012687|mrp3-2; gene_id MSTRG.6188; transcript_id MSTRG.6188.1;
chr2	transdecoder	CDS	82457415	82457630	.	+	0	gene_name 98012687|mrp3-2; gene_id MSTRG.6188; transcript_id MSTRG.6188.3;
chr2	transdecoder	exon	82457415	82457630	.	+	.	gene_name 98012687|mrp3-2; gene_id MSTRG.6188; transcript_id MSTRG.6188.1;
chr2	transdecoder	exon	82457415	82457630	.	+	.	gene_name 98012687|mrp3-2; gene_id MSTRG.6188; transcript_id MSTRG.6188.3;
chr2	transdecoder	CDS	82458977	82459280	.	+	0	gene_name 98012687|mrp3-2; gene_id MSTRG.6188; transcript_id MSTRG.6188.1;
chr2	transdecoder	exon	82458977	82459280	.	+	.	gene_name 98012687|mrp3-2; gene_id MSTRG.6188; transcript_id MSTRG.6188.1;
chr2	transdecoder	CDS	82460103	82460269	.	+	2	gene_name 98012687|mrp3-2; gene_id MSTRG.6188; transcript_id MSTRG.6188.1;
chr2	transdecoder	exon	82460103	82460269	.	+	.	gene_name 98012687|mrp3-2; gene_id MSTRG.6188; transcript_id MSTRG.6188.1;
chr2	transdecoder	CDS	82461388	82461641	.	+	0	gene_name 98012687|mrp3-2; gene_id MSTRG.6188; transcript_id MSTRG.6188.1;
chr2	transdecoder	exon	82461388	82461641	.	+	.	gene_name 98012687|mrp3-2; gene_id MSTRG.6188; transcript_id MSTRG.6188.1;
chr2	transdecoder	CDS	82461923	82462063	.	+	1	gene_name 98012687|mrp3-2; gene_id MSTRG.6188; transcript_id MSTRG.6188.1;
chr2	transdecoder	exon	82461923	82462063	.	+	.	gene_name 98012687|mrp3-2; gene_id MSTRG.6188; transcript_id MSTRG.6188.1;
chr2	transdecoder	CDS	82462356	82462458	.	+	1	gene_name 98012687|mrp3-2; gene_id MSTRG.6188; transcript_id MSTRG.6188.1;
chr2	transdecoder	exon	82462356	82462458	.	+	.	gene_name 98012687|mrp3-2; gene_id MSTRG.6188; transcript_id MSTRG.6188.1;
chr2	transdecoder	CDS	82476316	82476330	.	+	0	gene_name 98012687|mrp3-2; gene_id MSTRG.6188; transcript_id MSTRG.6188.1;
chr2	transdecoder	exon	82476316	82476460	.	+	.	gene_name 98012687|mrp3-2; gene_id MSTRG.6188; transcript_id MSTRG.6188.1;
chr2	transdecoder	three_prime_utr	82476331	82476460	.	+	.	gene_name 98012687|mrp3-2; gene_id MSTRG.6188; transcript_id MSTRG.6188.1;
chr2	transdecoder	three_prime_utr	82484675	82484713	.	-	.	gene_name 98056479|rrs1; gene_id MSTRG.6189; transcript_id MSTRG.6189.1;
chr2	transdecoder	exon	82484675	82484818	.	-	.	gene_name 98056479|rrs1; gene_id MSTRG.6189; transcript_id MSTRG.6189.1;
chr2	transdecoder	gene	82484675	82511920	.	-	.	gene_name 98056479|rrs1; gene_id MSTRG.6189; transcript_id NA; gene_biotype protein_coding; Info ORF type:complete (+),score=25.47,sp|Q6ZQR2|CFA77_HUMAN|27.857|3.26e-05; ref_name 98056479|rrs1; class_code j; inherit_ref TRUE;
chr2	transdecoder	transcript	82484675	82511920	.	-	.	gene_name 98056479|rrs1; gene_id MSTRG.6189; transcript_id MSTRG.6189.1; gene_biotype protein_coding; Info ORF type:complete (+),score=25.47,sp|Q6ZQR2|CFA77_HUMAN|27.857|3.26e-05; ref_name 98056479|rrs1; class_code j; inherit_ref TRUE;
chr2	transdecoder	CDS	82484714	82484818	.	-	0	gene_name 98056479|rrs1; gene_id MSTRG.6189; transcript_id MSTRG.6189.1;
chr2	transdecoder	CDS	82485211	82485465	.	-	0	gene_name 98056479|rrs1; gene_id MSTRG.6189; transcript_id MSTRG.6189.1;
chr2	transdecoder	exon	82485211	82485465	.	-	.	gene_name 98056479|rrs1; gene_id MSTRG.6189; transcript_id MSTRG.6189.1;
chr2	transdecoder	CDS	82494033	82494130	.	-	2	gene_name 98056479|rrs1; gene_id MSTRG.6189; transcript_id MSTRG.6189.1;
chr2	transdecoder	exon	82494033	82494130	.	-	.	gene_name 98056479|rrs1; gene_id MSTRG.6189; transcript_id MSTRG.6189.1;
chr2	transdecoder	CDS	82494669	82494987	.	-	0	gene_name 98056479|rrs1; gene_id MSTRG.6189; transcript_id MSTRG.6189.1;
chr2	transdecoder	exon	82494669	82494987	.	-	.	gene_name 98056479|rrs1; gene_id MSTRG.6189; transcript_id MSTRG.6189.1;
chr2	transdecoder	CDS	82495281	82495526	.	-	0	gene_name 98056479|rrs1; gene_id MSTRG.6189; transcript_id MSTRG.6189.1;
chr2	transdecoder	exon	82495281	82495526	.	-	.	gene_name 98056479|rrs1; gene_id MSTRG.6189; transcript_id MSTRG.6189.1;
chr2	transdecoder	CDS	82496749	82496994	.	-	0	gene_name 98056479|rrs1; gene_id MSTRG.6189; transcript_id MSTRG.6189.1;
chr2	transdecoder	exon	82496749	82499178	.	-	.	gene_name 98056479|rrs1; gene_id MSTRG.6189; transcript_id MSTRG.6189.1;
chr2	transdecoder	CDS	82499149	82499178	.	-	0	gene_name 98056479|rrs1; gene_id MSTRG.6189; transcript_id MSTRG.6189.1;
chr2	transdecoder	CDS	82499227	82499355	.	-	0	gene_name 98056479|rrs1; gene_id MSTRG.6189; transcript_id MSTRG.6189.1;
chr2	transdecoder	exon	82499227	82499355	.	-	.	gene_name 98056479|rrs1; gene_id MSTRG.6189; transcript_id MSTRG.6189.1;
chr2	transdecoder	CDS	82499854	82499959	.	-	1	gene_name 98056479|rrs1; gene_id MSTRG.6189; transcript_id MSTRG.6189.1;
chr2	transdecoder	exon	82499854	82499959	.	-	.	gene_name 98056479|rrs1; gene_id MSTRG.6189; transcript_id MSTRG.6189.1;
chr2	transdecoder	CDS	82503556	82503778	.	-	2	gene_name 98056479|rrs1; gene_id MSTRG.6189; transcript_id MSTRG.6189.1;
chr2	transdecoder	exon	82503556	82503778	.	-	.	gene_name 98056479|rrs1; gene_id MSTRG.6189; transcript_id MSTRG.6189.1;
chr2	transdecoder	CDS	82504638	82504722	.	-	0	gene_name 98056479|rrs1; gene_id MSTRG.6189; transcript_id MSTRG.6189.1;
chr2	transdecoder	exon	82504638	82504722	.	-	.	gene_name 98056479|rrs1; gene_id MSTRG.6189; transcript_id MSTRG.6189.1;
chr2	transdecoder	CDS	82505152	82505253	.	-	0	gene_name 98056479|rrs1; gene_id MSTRG.6189; transcript_id MSTRG.6189.1;
chr2	transdecoder	exon	82505152	82506094	.	-	.	gene_name 98056479|rrs1; gene_id MSTRG.6189; transcript_id MSTRG.6189.1;
chr2	transdecoder	CDS	82505930	82506094	.	-	0	gene_name 98056479|rrs1; gene_id MSTRG.6189; transcript_id MSTRG.6189.1;
chr2	transdecoder	CDS	82507162	82507434	.	-	0	gene_name 98056479|rrs1; gene_id MSTRG.6189; transcript_id MSTRG.6189.1;
chr2	transdecoder	exon	82507162	82507434	.	-	.	gene_name 98056479|rrs1; gene_id MSTRG.6189; transcript_id MSTRG.6189.1;
chr2	transdecoder	CDS	82507806	82508000	.	-	0	gene_name 98056479|rrs1; gene_id MSTRG.6189; transcript_id MSTRG.6189.1;
chr2	transdecoder	exon	82507806	82508000	.	-	.	gene_name 98056479|rrs1; gene_id MSTRG.6189; transcript_id MSTRG.6189.1;
chr2	transdecoder	CDS	82511701	82511919	.	-	0	gene_name 98056479|rrs1; gene_id MSTRG.6189; transcript_id MSTRG.6189.1;
chr2	transdecoder	exon	82511701	82511920	.	-	.	gene_name 98056479|rrs1; gene_id MSTRG.6189; transcript_id MSTRG.6189.1;
chr2	transdecoder	five_prime_utr	82511920	82511920	.	-	.	gene_name 98056479|rrs1; gene_id MSTRG.6189; transcript_id MSTRG.6189.1;
chr2	transdecoder	three_prime_utr	82530057	82530321	.	-	.	gene_name 98049924|pals2; gene_id MSTRG.6190; transcript_id MSTRG.6190.1;
chr2	transdecoder	exon	82530057	82530498	.	-	.	gene_name 98049924|pals2; gene_id MSTRG.6190; transcript_id MSTRG.6190.1;
chr2	transdecoder	transcript	82530057	82557048	.	-	.	gene_name 98049924|pals2; gene_id MSTRG.6190; transcript_id MSTRG.6190.1; gene_biotype protein_coding; Info ORF type:complete (+),score=120.67,sp|Q9NZW5|PALS2_HUMAN|40.459|3.13e-138; ref_name 98049924|pals2; class_code c,j; inherit_ref TRUE;
chr2	transdecoder	gene	82530057	82560467	.	-	.	gene_name 98049924|pals2; gene_id MSTRG.6190; transcript_id NA; gene_biotype protein_coding; Info ORF type:complete (+),score=120.67,sp|Q9NZW5|PALS2_HUMAN|40.459|3.13e-138; ref_name 98049924|pals2; class_code c,j; inherit_ref TRUE;
chr2	transdecoder	three_prime_utr	82530071	82530321	.	-	.	gene_name 98049924|pals2; gene_id MSTRG.6190; transcript_id MSTRG.6190.2;
chr2	transdecoder	exon	82530071	82530498	.	-	.	gene_name 98049924|pals2; gene_id MSTRG.6190; transcript_id MSTRG.6190.2;
chr2	transdecoder	transcript	82530071	82560467	.	-	.	gene_name 98049924|pals2; gene_id MSTRG.6190; transcript_id MSTRG.6190.2; gene_biotype protein_coding; Info ORF type:complete (+),score=120.67,sp|Q9NZW5|PALS2_HUMAN|40.459|3.13e-138; ref_name 98049924|pals2; class_code c,j; inherit_ref TRUE;
chr2	transdecoder	CDS	82530322	82530498	.	-	0	gene_name 98049924|pals2; gene_id MSTRG.6190; transcript_id MSTRG.6190.1;
chr2	transdecoder	CDS	82530322	82530498	.	-	0	gene_name 98049924|pals2; gene_id MSTRG.6190; transcript_id MSTRG.6190.2;
chr2	transdecoder	CDS	82533567	82533704	.	-	0	gene_name 98049924|pals2; gene_id MSTRG.6190; transcript_id MSTRG.6190.1;
chr2	transdecoder	CDS	82533567	82533704	.	-	0	gene_name 98049924|pals2; gene_id MSTRG.6190; transcript_id MSTRG.6190.2;
chr2	transdecoder	exon	82533567	82533704	.	-	.	gene_name 98049924|pals2; gene_id MSTRG.6190; transcript_id MSTRG.6190.1;
chr2	transdecoder	exon	82533567	82533704	.	-	.	gene_name 98049924|pals2; gene_id MSTRG.6190; transcript_id MSTRG.6190.2;
chr2	transdecoder	CDS	82536336	82536538	.	-	2	gene_name 98049924|pals2; gene_id MSTRG.6190; transcript_id MSTRG.6190.1;
chr2	transdecoder	CDS	82536336	82536538	.	-	2	gene_name 98049924|pals2; gene_id MSTRG.6190; transcript_id MSTRG.6190.2;
chr2	transdecoder	exon	82536336	82536538	.	-	.	gene_name 98049924|pals2; gene_id MSTRG.6190; transcript_id MSTRG.6190.1;
chr2	transdecoder	exon	82536336	82536538	.	-	.	gene_name 98049924|pals2; gene_id MSTRG.6190; transcript_id MSTRG.6190.2;
chr2	transdecoder	CDS	82548917	82549084	.	-	2	gene_name 98049924|pals2; gene_id MSTRG.6190; transcript_id MSTRG.6190.1;
chr2	transdecoder	CDS	82548917	82549084	.	-	2	gene_name 98049924|pals2; gene_id MSTRG.6190; transcript_id MSTRG.6190.2;
chr2	transdecoder	exon	82548917	82549084	.	-	.	gene_name 98049924|pals2; gene_id MSTRG.6190; transcript_id MSTRG.6190.1;
chr2	transdecoder	exon	82548917	82549084	.	-	.	gene_name 98049924|pals2; gene_id MSTRG.6190; transcript_id MSTRG.6190.2;
chr2	transdecoder	CDS	82549126	82549297	.	-	0	gene_name 98049924|pals2; gene_id MSTRG.6190; transcript_id MSTRG.6190.1;
chr2	transdecoder	CDS	82549126	82549297	.	-	0	gene_name 98049924|pals2; gene_id MSTRG.6190; transcript_id MSTRG.6190.2;
chr2	transdecoder	exon	82549126	82549297	.	-	.	gene_name 98049924|pals2; gene_id MSTRG.6190; transcript_id MSTRG.6190.1;
chr2	transdecoder	exon	82549126	82549297	.	-	.	gene_name 98049924|pals2; gene_id MSTRG.6190; transcript_id MSTRG.6190.2;
chr2	transdecoder	CDS	82552374	82552684	.	-	2	gene_name 98049924|pals2; gene_id MSTRG.6190; transcript_id MSTRG.6190.1;
chr2	transdecoder	CDS	82552374	82552684	.	-	2	gene_name 98049924|pals2; gene_id MSTRG.6190; transcript_id MSTRG.6190.2;
chr2	transdecoder	exon	82552374	82552684	.	-	.	gene_name 98049924|pals2; gene_id MSTRG.6190; transcript_id MSTRG.6190.1;
chr2	transdecoder	exon	82552374	82552684	.	-	.	gene_name 98049924|pals2; gene_id MSTRG.6190; transcript_id MSTRG.6190.2;
chr2	transdecoder	CDS	82554524	82554770	.	-	0	gene_name 98049924|pals2; gene_id MSTRG.6190; transcript_id MSTRG.6190.1;
chr2	transdecoder	CDS	82554524	82554770	.	-	0	gene_name 98049924|pals2; gene_id MSTRG.6190; transcript_id MSTRG.6190.2;
chr2	transdecoder	exon	82554524	82554770	.	-	.	gene_name 98049924|pals2; gene_id MSTRG.6190; transcript_id MSTRG.6190.1;
chr2	transdecoder	exon	82554524	82554770	.	-	.	gene_name 98049924|pals2; gene_id MSTRG.6190; transcript_id MSTRG.6190.2;
chr2	transdecoder	CDS	82555679	82555965	.	-	2	gene_name 98049924|pals2; gene_id MSTRG.6190; transcript_id MSTRG.6190.1;
chr2	transdecoder	CDS	82555679	82555965	.	-	2	gene_name 98049924|pals2; gene_id MSTRG.6190; transcript_id MSTRG.6190.2;
chr2	transdecoder	exon	82555679	82555965	.	-	.	gene_name 98049924|pals2; gene_id MSTRG.6190; transcript_id MSTRG.6190.1;
chr2	transdecoder	exon	82555679	82555965	.	-	.	gene_name 98049924|pals2; gene_id MSTRG.6190; transcript_id MSTRG.6190.2;
chr2	transdecoder	CDS	82556814	82557021	.	-	0	gene_name 98049924|pals2; gene_id MSTRG.6190; transcript_id MSTRG.6190.1;
chr2	transdecoder	exon	82556814	82557048	.	-	.	gene_name 98049924|pals2; gene_id MSTRG.6190; transcript_id MSTRG.6190.1;
chr2	transdecoder	five_prime_utr	82557022	82557048	.	-	.	gene_name 98049924|pals2; gene_id MSTRG.6190; transcript_id MSTRG.6190.1;
chr2	transdecoder	CDS	82560017	82560059	.	-	0	gene_name 98049924|pals2; gene_id MSTRG.6190; transcript_id MSTRG.6190.2;
chr2	transdecoder	exon	82560017	82560085	.	-	.	gene_name 98049924|pals2; gene_id MSTRG.6190; transcript_id MSTRG.6190.2;
chr2	transdecoder	five_prime_utr	82560060	82560085	.	-	.	gene_name 98049924|pals2; gene_id MSTRG.6190; transcript_id MSTRG.6190.2;
chr2	transdecoder	exon	82560372	82560467	.	-	.	gene_name 98049924|pals2; gene_id MSTRG.6190; transcript_id MSTRG.6190.2;
chr2	transdecoder	five_prime_utr	82560372	82560467	.	-	.	gene_name 98049924|pals2; gene_id MSTRG.6190; transcript_id MSTRG.6190.2;
chr2	StringTie	exon	82571622	82572025	.	+	.	gene_name 98303129|unknown-15212; gene_id MSTRG.6191; transcript_id MSTRG.6191.1;
chr2	StringTie	transcript	82571622	82576589	.	+	.	gene_name 98303129|unknown-15212; gene_id MSTRG.6191; transcript_id MSTRG.6191.1; gene_biotype non-coding; Info NA; ref_name 98124190|unknown-9196; class_code x; inherit_ref FALSE;
chr2	StringTie	exon	82572082	82572256	.	+	.	gene_name 98303129|unknown-15212; gene_id MSTRG.6191; transcript_id MSTRG.6191.2;
chr2	StringTie	transcript	82572082	82575836	.	+	.	gene_name 98303129|unknown-15212; gene_id MSTRG.6191; transcript_id MSTRG.6191.2; gene_biotype non-coding; Info NA; ref_name 98124190|unknown-9196; class_code x; inherit_ref FALSE;
chr2	StringTie	exon	82572678	82575836	.	+	.	gene_name 98303129|unknown-15212; gene_id MSTRG.6191; transcript_id MSTRG.6191.2;
chr2	StringTie	exon	82575965	82577263	.	-	.	gene_name 98303130|unknown-15213; gene_id MSTRG.6192; transcript_id MSTRG.6192.1;
chr2	StringTie	transcript	82575965	82578080	.	-	.	gene_name 98303130|unknown-15213; gene_id MSTRG.6192; transcript_id MSTRG.6192.1; gene_biotype non-coding; Info NA; ref_name 98207723|unknown-12484; class_code i; inherit_ref FALSE;
chr2	StringTie	exon	82576139	82576589	.	+	.	gene_name 98303129|unknown-15212; gene_id MSTRG.6191; transcript_id MSTRG.6191.1;
chr2	StringTie	exon	82577779	82578080	.	-	.	gene_name 98303130|unknown-15213; gene_id MSTRG.6192; transcript_id MSTRG.6192.1;
chr2	transdecoder	five_prime_utr	82581076	82581187	.	+	.	gene_name 98149596|unknown-7385; gene_id MSTRG.6193; transcript_id MSTRG.6193.1;
chr2	transdecoder	exon	82581076	82581400	.	+	.	gene_name 98149596|unknown-7385; gene_id MSTRG.6193; transcript_id MSTRG.6193.1;
chr2	transdecoder	gene	82581076	82582366	.	+	.	gene_name 98149596|unknown-7385; gene_id MSTRG.6193; transcript_id NA; gene_biotype protein_coding; Info ORF type:complete (+),score=26.87; ref_name 98149596|unknown-7385; class_code =,j; inherit_ref TRUE;
chr2	transdecoder	transcript	82581076	82582366	.	+	.	gene_name 98149596|unknown-7385; gene_id MSTRG.6193; transcript_id MSTRG.6193.1; gene_biotype protein_coding; Info ORF type:complete (+),score=26.87; ref_name 98149596|unknown-7385; class_code =,j; inherit_ref TRUE;
chr2	transdecoder	five_prime_utr	82581167	82581187	.	+	.	gene_name 98149596|unknown-7385; gene_id MSTRG.6193; transcript_id MSTRG.6193.2;
chr2	transdecoder	exon	82581167	82581400	.	+	.	gene_name 98149596|unknown-7385; gene_id MSTRG.6193; transcript_id MSTRG.6193.2;
chr2	transdecoder	transcript	82581167	82582366	.	+	.	gene_name 98149596|unknown-7385; gene_id MSTRG.6193; transcript_id MSTRG.6193.2; gene_biotype protein_coding; Info ORF type:complete (+),score=26.87; ref_name 98149596|unknown-7385; class_code =,j; inherit_ref TRUE;
chr2	transdecoder	CDS	82581188	82581400	.	+	0	gene_name 98149596|unknown-7385; gene_id MSTRG.6193; transcript_id MSTRG.6193.1;
chr2	transdecoder	CDS	82581188	82581400	.	+	0	gene_name 98149596|unknown-7385; gene_id MSTRG.6193; transcript_id MSTRG.6193.2;
chr2	transdecoder	CDS	82581448	82581549	.	+	0	gene_name 98149596|unknown-7385; gene_id MSTRG.6193; transcript_id MSTRG.6193.1;
chr2	transdecoder	CDS	82581448	82581549	.	+	0	gene_name 98149596|unknown-7385; gene_id MSTRG.6193; transcript_id MSTRG.6193.2;
chr2	transdecoder	exon	82581448	82581549	.	+	.	gene_name 98149596|unknown-7385; gene_id MSTRG.6193; transcript_id MSTRG.6193.1;
chr2	transdecoder	exon	82581448	82581549	.	+	.	gene_name 98149596|unknown-7385; gene_id MSTRG.6193; transcript_id MSTRG.6193.2;
chr2	transdecoder	CDS	82581689	82581769	.	+	0	gene_name 98149596|unknown-7385; gene_id MSTRG.6193; transcript_id MSTRG.6193.2;
chr2	transdecoder	exon	82581689	82582366	.	+	.	gene_name 98149596|unknown-7385; gene_id MSTRG.6193; transcript_id MSTRG.6193.2;
chr2	transdecoder	CDS	82581715	82581981	.	+	0	gene_name 98149596|unknown-7385; gene_id MSTRG.6193; transcript_id MSTRG.6193.1;
chr2	transdecoder	exon	82581715	82582366	.	+	.	gene_name 98149596|unknown-7385; gene_id MSTRG.6193; transcript_id MSTRG.6193.1;
chr2	transdecoder	three_prime_utr	82581770	82582366	.	+	.	gene_name 98149596|unknown-7385; gene_id MSTRG.6193; transcript_id MSTRG.6193.2;
chr2	transdecoder	three_prime_utr	82581982	82582366	.	+	.	gene_name 98149596|unknown-7385; gene_id MSTRG.6193; transcript_id MSTRG.6193.1;
chr2	transdecoder	five_prime_utr	82583818	82584060	.	+	.	gene_name 98025002|hdac8; gene_id MSTRG.6194; transcript_id MSTRG.6194.1;
chr2	transdecoder	exon	82583818	82585487	.	+	.	gene_name 98025002|hdac8; gene_id MSTRG.6194; transcript_id MSTRG.6194.1;
chr2	transdecoder	gene	82583818	82585487	.	+	.	gene_name 98025002|hdac8; gene_id MSTRG.6194; transcript_id NA; gene_biotype protein_coding; Info ORF type:complete (-),score=60.88,sp|Q9BY41|HDAC8_HUMAN|37.875|1.54e-90; ref_name 98025002|hdac8; class_code =; inherit_ref TRUE;
chr2	transdecoder	transcript	82583818	82585487	.	+	.	gene_name 98025002|hdac8; gene_id MSTRG.6194; transcript_id MSTRG.6194.1; gene_biotype protein_coding; Info ORF type:complete (-),score=60.88,sp|Q9BY41|HDAC8_HUMAN|37.875|1.54e-90; ref_name 98025002|hdac8; class_code =; inherit_ref TRUE;
chr2	transdecoder	CDS	82584061	82585182	.	+	0	gene_name 98025002|hdac8; gene_id MSTRG.6194; transcript_id MSTRG.6194.1;
chr2	transdecoder	three_prime_utr	82585183	82585487	.	+	.	gene_name 98025002|hdac8; gene_id MSTRG.6194; transcript_id MSTRG.6194.1;
chr2	StringTie	exon	82585807	82586238	.	+	.	gene_name 98303131|unknown-15214; gene_id MSTRG.6195; transcript_id MSTRG.6195.1;
chr2	StringTie	transcript	82585807	82586238	.	+	.	gene_name 98303131|unknown-15214; gene_id MSTRG.6195; transcript_id MSTRG.6195.1; gene_biotype non-coding; Info NA; ref_name 98207723|unknown-12484; class_code i; inherit_ref FALSE;
chr2	transdecoder	five_prime_utr	82586675	82586738	.	+	.	gene_name 98028633|senp7; gene_id MSTRG.6196; transcript_id MSTRG.6196.1;
chr2	transdecoder	exon	82586675	82586852	.	+	.	gene_name 98028633|senp7; gene_id MSTRG.6196; transcript_id MSTRG.6196.1;
chr2	transdecoder	gene	82586675	82605711	.	+	.	gene_name 98028633|senp7; gene_id MSTRG.6196; transcript_id NA; gene_biotype protein_coding; Info ORF type:complete (+),score=80.09,sp|Q9BQF6|SENP7_HUMAN|34.277|9.26e-47; ref_name 98028633|senp7; class_code =; inherit_ref TRUE;
chr2	transdecoder	transcript	82586675	82605711	.	+	.	gene_name 98028633|senp7; gene_id MSTRG.6196; transcript_id MSTRG.6196.1; gene_biotype protein_coding; Info ORF type:complete (+),score=80.09,sp|Q9BQF6|SENP7_HUMAN|34.277|9.26e-47; ref_name 98028633|senp7; class_code =; inherit_ref TRUE;
chr2	transdecoder	CDS	82586739	82586852	.	+	0	gene_name 98028633|senp7; gene_id MSTRG.6196; transcript_id MSTRG.6196.1;
chr2	transdecoder	CDS	82589995	82590199	.	+	0	gene_name 98028633|senp7; gene_id MSTRG.6196; transcript_id MSTRG.6196.1;
chr2	transdecoder	exon	82589995	82590199	.	+	.	gene_name 98028633|senp7; gene_id MSTRG.6196; transcript_id MSTRG.6196.1;
chr2	transdecoder	CDS	82590269	82590501	.	+	2	gene_name 98028633|senp7; gene_id MSTRG.6196; transcript_id MSTRG.6196.1;
chr2	transdecoder	exon	82590269	82590501	.	+	.	gene_name 98028633|senp7; gene_id MSTRG.6196; transcript_id MSTRG.6196.1;
chr2	transdecoder	exon	82595471	82595866	.	-	.	gene_name 98140119|unknown-4437; gene_id 98140119|unknown-4437; transcript_id 98140119|unknown-4437.1;
chr2	transdecoder	gene	82595471	82595866	.	-	.	gene_name 98140119|unknown-4437; gene_id 98140119|unknown-4437; transcript_id NA; gene_biotype protein_coding; Info ORF type:internal (+),score=10.47; ref_name 98140119|unknown-4437; class_code =; inherit_ref TRUE;
chr2	transdecoder	transcript	82595471	82595866	.	-	.	gene_name 98140119|unknown-4437; gene_id 98140119|unknown-4437; transcript_id 98140119|unknown-4437.1; gene_biotype protein_coding; Info ORF type:internal (+),score=10.47; ref_name 98140119|unknown-4437; class_code =; inherit_ref TRUE;
chr2	transdecoder	CDS	82595473	82595865	.	-	0	gene_name 98140119|unknown-4437; gene_id 98140119|unknown-4437; transcript_id 98140119|unknown-4437.1;
chr2	transdecoder	CDS	82596845	82597167	.	+	0	gene_name 98028633|senp7; gene_id MSTRG.6196; transcript_id MSTRG.6196.1;
chr2	transdecoder	exon	82596845	82597167	.	+	.	gene_name 98028633|senp7; gene_id MSTRG.6196; transcript_id MSTRG.6196.1;
chr2	transdecoder	CDS	82599607	82599789	.	+	1	gene_name 98028633|senp7; gene_id MSTRG.6196; transcript_id MSTRG.6196.1;
chr2	transdecoder	exon	82599607	82599789	.	+	.	gene_name 98028633|senp7; gene_id MSTRG.6196; transcript_id MSTRG.6196.1;
chr2	transdecoder	CDS	82601677	82601770	.	+	1	gene_name 98028633|senp7; gene_id MSTRG.6196; transcript_id MSTRG.6196.1;
chr2	transdecoder	exon	82601677	82601770	.	+	.	gene_name 98028633|senp7; gene_id MSTRG.6196; transcript_id MSTRG.6196.1;
chr2	transdecoder	CDS	82604481	82604682	.	+	0	gene_name 98028633|senp7; gene_id MSTRG.6196; transcript_id MSTRG.6196.1;
chr2	transdecoder	exon	82604481	82604682	.	+	.	gene_name 98028633|senp7; gene_id MSTRG.6196; transcript_id MSTRG.6196.1;
chr2	transdecoder	CDS	82605058	82605458	.	+	2	gene_name 98028633|senp7; gene_id MSTRG.6196; transcript_id MSTRG.6196.1;
chr2	transdecoder	exon	82605058	82605711	.	+	.	gene_name 98028633|senp7; gene_id MSTRG.6196; transcript_id MSTRG.6196.1;
chr2	transdecoder	three_prime_utr	82605459	82605711	.	+	.	gene_name 98028633|senp7; gene_id MSTRG.6196; transcript_id MSTRG.6196.1;
chr2	StringTie	exon	82627421	82627697	.	.	.	gene_name 98303132|unknown-15215; gene_id MSTRG.6197; transcript_id MSTRG.6197.1;
chr2	StringTie	transcript	82627421	82627697	.	.	.	gene_name 98303132|unknown-15215; gene_id MSTRG.6197; transcript_id MSTRG.6197.1; gene_biotype non-coding; Info NA; ref_name -; class_code u; inherit_ref FALSE;
chr2	StringTie	exon	82634156	82634196	.	+	.	gene_name 98303133|unknown-15216; gene_id MSTRG.6198; transcript_id MSTRG.6198.1;
chr2	StringTie	transcript	82634156	82642053	.	+	.	gene_name 98303133|unknown-15216; gene_id MSTRG.6198; transcript_id MSTRG.6198.1; gene_biotype non-coding; Info NA; ref_name -; class_code u; inherit_ref FALSE;
chr2	StringTie	exon	82641709	82642053	.	+	.	gene_name 98303133|unknown-15216; gene_id MSTRG.6198; transcript_id MSTRG.6198.1;
chr2	transdecoder	five_prime_utr	82663626	82663656	.	+	.	gene_name 98303134|can2-4; gene_id MSTRG.6199; transcript_id MSTRG.6199.1;
chr2	transdecoder	exon	82663626	82664088	.	+	.	gene_name 98303134|can2-4; gene_id MSTRG.6199; transcript_id MSTRG.6199.1;
chr2	transdecoder	gene	82663626	82683880	.	+	.	gene_name 98303134|can2-4; gene_id MSTRG.6199; transcript_id NA; gene_biotype protein_coding; Info ORF type:complete (+),score=24.16,sp|P17655|CAN2_HUMAN|25.263|2.49e-05; ref_name 98124068|can1-2;98152577|unknown-7906;98124068|can1-2;98152577|unknown-7906; class_code j,k,x;j,k,x;j,k,x;j,k,x; inherit_ref FALSE;
chr2	transdecoder	transcript	82663626	82683880	.	+	.	gene_name 98303134|can2-4; gene_id MSTRG.6199; transcript_id MSTRG.6199.1; gene_biotype protein_coding; Info ORF type:complete (+),score=24.16,sp|P17655|CAN2_HUMAN|25.263|2.49e-05; ref_name 98124068|can1-2;98152577|unknown-7906;98124068|can1-2;98152577|unknown-7906; class_code j,k,x;j,k,x;j,k,x;j,k,x; inherit_ref FALSE;
chr2	transdecoder	CDS	82663657	82664088	.	+	0	gene_name 98303134|can2-4; gene_id MSTRG.6199; transcript_id MSTRG.6199.1;
chr2	transdecoder	CDS	82663939	82664088	.	+	0	gene_name 98303134|can2-4; gene_id MSTRG.6199; transcript_id MSTRG.6199.2;
chr2	transdecoder	CDS	82663939	82664088	.	+	0	gene_name 98303134|can2-4; gene_id MSTRG.6199; transcript_id MSTRG.6199.3;
chr2	transdecoder	exon	82663939	82664088	.	+	.	gene_name 98303134|can2-4; gene_id MSTRG.6199; transcript_id MSTRG.6199.2;
chr2	transdecoder	exon	82663939	82664088	.	+	.	gene_name 98303134|can2-4; gene_id MSTRG.6199; transcript_id MSTRG.6199.3;
chr2	transdecoder	transcript	82663939	82683880	.	+	.	gene_name 98303134|can2-4; gene_id MSTRG.6199; transcript_id MSTRG.6199.2; gene_biotype protein_coding; Info ORF type:complete (+),score=24.16,sp|P17655|CAN2_HUMAN|25.263|2.49e-05; ref_name 98124068|can1-2;98152577|unknown-7906;98124068|can1-2;98152577|unknown-7906; class_code j,k,x;j,k,x;j,k,x;j,k,x; inherit_ref FALSE;
chr2	transdecoder	transcript	82663939	82683880	.	+	.	gene_name 98303134|can2-4; gene_id MSTRG.6199; transcript_id MSTRG.6199.3; gene_biotype protein_coding; Info ORF type:complete (+),score=24.16,sp|P17655|CAN2_HUMAN|25.263|2.49e-05; ref_name 98124068|can1-2;98152577|unknown-7906;98124068|can1-2;98152577|unknown-7906; class_code j,k,x;j,k,x;j,k,x;j,k,x; inherit_ref FALSE;
chr2	transdecoder	five_prime_utr	82664006	82664007	.	+	.	gene_name 98303134|can2-4; gene_id MSTRG.6199; transcript_id MSTRG.6199.5;
chr2	StringTie	exon	82664006	82664088	.	+	.	gene_name 98303134|can2-4; gene_id MSTRG.6199; transcript_id MSTRG.6199.4;
chr2	StringTie	exon	82664006	82664088	.	+	.	gene_name 98303134|can2-4; gene_id MSTRG.6199; transcript_id MSTRG.6199.6;
chr2	StringTie	exon	82664006	82664088	.	+	.	gene_name 98303134|can2-4; gene_id MSTRG.6199; transcript_id MSTRG.6199.7;
chr2	StringTie	exon	82664006	82664088	.	+	.	gene_name 98303134|can2-4; gene_id MSTRG.6199; transcript_id MSTRG.6199.8;
chr2	transdecoder	exon	82664006	82664088	.	+	.	gene_name 98303134|can2-4; gene_id MSTRG.6199; transcript_id MSTRG.6199.5;
chr2	StringTie	transcript	82664006	82666035	.	+	.	gene_name 98303134|can2-4; gene_id MSTRG.6199; transcript_id MSTRG.6199.4; gene_biotype non-coding; Info NA; ref_name 98124068|can1-2;98152577|unknown-7906;98124068|can1-2;98152577|unknown-7906; class_code j,k,x;j,k,x;j,k,x;j,k,x; inherit_ref FALSE;
chr2	StringTie	transcript	82664006	82677214	.	+	.	gene_name 98303134|can2-4; gene_id MSTRG.6199; transcript_id MSTRG.6199.8; gene_biotype non-coding; Info NA; ref_name 98124068|can1-2;98152577|unknown-7906;98124068|can1-2;98152577|unknown-7906; class_code j,k,x;j,k,x;j,k,x;j,k,x; inherit_ref FALSE;
chr2	StringTie	transcript	82664006	82681388	.	+	.	gene_name 98303134|can2-4; gene_id MSTRG.6199; transcript_id MSTRG.6199.6; gene_biotype non-coding; Info NA; ref_name 98124068|can1-2;98152577|unknown-7906;98124068|can1-2;98152577|unknown-7906; class_code j,k,x;j,k,x;j,k,x;j,k,x; inherit_ref FALSE;
chr2	StringTie	transcript	82664006	82681388	.	+	.	gene_name 98303134|can2-4; gene_id MSTRG.6199; transcript_id MSTRG.6199.7; gene_biotype non-coding; Info NA; ref_name 98124068|can1-2;98152577|unknown-7906;98124068|can1-2;98152577|unknown-7906; class_code j,k,x;j,k,x;j,k,x;j,k,x; inherit_ref FALSE;
chr2	transdecoder	transcript	82664006	82683880	.	+	.	gene_name 98303134|can2-4; gene_id MSTRG.6199; transcript_id MSTRG.6199.5; gene_biotype protein_coding; Info ORF type:complete (+),score=24.16,sp|P17655|CAN2_HUMAN|25.263|2.49e-05; ref_name 98124068|can1-2;98152577|unknown-7906;98124068|can1-2;98152577|unknown-7906; class_code j,k,x;j,k,x;j,k,x;j,k,x; inherit_ref FALSE;
chr2	transdecoder	CDS	82664008	82664088	.	+	0	gene_name 98303134|can2-4; gene_id MSTRG.6199; transcript_id MSTRG.6199.5;
chr2	StringTie	exon	82665833	82666035	.	+	.	gene_name 98303134|can2-4; gene_id MSTRG.6199; transcript_id MSTRG.6199.4;
chr2	transdecoder	CDS	82676313	82676553	.	+	0	gene_name 98303134|can2-4; gene_id MSTRG.6199; transcript_id MSTRG.6199.2;
chr2	transdecoder	CDS	82676313	82676553	.	+	0	gene_name 98303134|can2-4; gene_id MSTRG.6199; transcript_id MSTRG.6199.5;
chr2	transdecoder	exon	82676313	82676553	.	+	.	gene_name 98303134|can2-4; gene_id MSTRG.6199; transcript_id MSTRG.6199.2;
chr2	transdecoder	exon	82676313	82676553	.	+	.	gene_name 98303134|can2-4; gene_id MSTRG.6199; transcript_id MSTRG.6199.5;
chr2	transdecoder	CDS	82676345	82676518	.	+	0	gene_name 98303134|can2-4; gene_id MSTRG.6199; transcript_id MSTRG.6199.1;
chr2	transdecoder	CDS	82676345	82676553	.	+	0	gene_name 98303134|can2-4; gene_id MSTRG.6199; transcript_id MSTRG.6199.3;
chr2	StringTie	exon	82676345	82676553	.	+	.	gene_name 98303134|can2-4; gene_id MSTRG.6199; transcript_id MSTRG.6199.6;
chr2	StringTie	exon	82676345	82676553	.	+	.	gene_name 98303134|can2-4; gene_id MSTRG.6199; transcript_id MSTRG.6199.7;
chr2	StringTie	exon	82676345	82676553	.	+	.	gene_name 98303134|can2-4; gene_id MSTRG.6199; transcript_id MSTRG.6199.8;
chr2	transdecoder	exon	82676345	82676553	.	+	.	gene_name 98303134|can2-4; gene_id MSTRG.6199; transcript_id MSTRG.6199.1;
chr2	transdecoder	exon	82676345	82676553	.	+	.	gene_name 98303134|can2-4; gene_id MSTRG.6199; transcript_id MSTRG.6199.3;
chr2	StringTie	exon	82676817	82677214	.	+	.	gene_name 98303134|can2-4; gene_id MSTRG.6199; transcript_id MSTRG.6199.8;
chr2	transdecoder	CDS	82677215	82677391	.	+	2	gene_name 98303134|can2-4; gene_id MSTRG.6199; transcript_id MSTRG.6199.2;
chr2	transdecoder	CDS	82677215	82677391	.	+	2	gene_name 98303134|can2-4; gene_id MSTRG.6199; transcript_id MSTRG.6199.3;
chr2	transdecoder	CDS	82677215	82677391	.	+	2	gene_name 98303134|can2-4; gene_id MSTRG.6199; transcript_id MSTRG.6199.5;
chr2	StringTie	exon	82677215	82677391	.	+	.	gene_name 98303134|can2-4; gene_id MSTRG.6199; transcript_id MSTRG.6199.7;
chr2	transdecoder	exon	82677215	82677391	.	+	.	gene_name 98303134|can2-4; gene_id MSTRG.6199; transcript_id MSTRG.6199.2;
chr2	transdecoder	exon	82677215	82677391	.	+	.	gene_name 98303134|can2-4; gene_id MSTRG.6199; transcript_id MSTRG.6199.3;
chr2	transdecoder	exon	82677215	82677391	.	+	.	gene_name 98303134|can2-4; gene_id MSTRG.6199; transcript_id MSTRG.6199.5;
chr2	StringTie	exon	82677252	82677391	.	+	.	gene_name 98303134|can2-4; gene_id MSTRG.6199; transcript_id MSTRG.6199.6;
chr2	transdecoder	exon	82677252	82677391	.	+	.	gene_name 98303134|can2-4; gene_id MSTRG.6199; transcript_id MSTRG.6199.1;
chr2	StringTie	exon	82681333	82681388	.	+	.	gene_name 98303134|can2-4; gene_id MSTRG.6199; transcript_id MSTRG.6199.6;
chr2	StringTie	exon	82681333	82681388	.	+	.	gene_name 98303134|can2-4; gene_id MSTRG.6199; transcript_id MSTRG.6199.7;
chr2	transdecoder	CDS	82682586	82682824	.	+	2	gene_name 98303134|can2-4; gene_id MSTRG.6199; transcript_id MSTRG.6199.5;
chr2	transdecoder	exon	82682586	82682824	.	+	.	gene_name 98303134|can2-4; gene_id MSTRG.6199; transcript_id MSTRG.6199.5;
chr2	transdecoder	CDS	82682586	82682855	.	+	2	gene_name 98303134|can2-4; gene_id MSTRG.6199; transcript_id MSTRG.6199.2;
chr2	transdecoder	CDS	82682586	82682855	.	+	2	gene_name 98303134|can2-4; gene_id MSTRG.6199; transcript_id MSTRG.6199.3;
chr2	transdecoder	exon	82682586	82682855	.	+	.	gene_name 98303134|can2-4; gene_id MSTRG.6199; transcript_id MSTRG.6199.1;
chr2	transdecoder	exon	82682586	82682855	.	+	.	gene_name 98303134|can2-4; gene_id MSTRG.6199; transcript_id MSTRG.6199.2;
chr2	transdecoder	exon	82682586	82682855	.	+	.	gene_name 98303134|can2-4; gene_id MSTRG.6199; transcript_id MSTRG.6199.3;
chr2	transdecoder	CDS	82682606	82682855	.	+	0	gene_name 98303134|can2-4; gene_id MSTRG.6199; transcript_id MSTRG.6199.1;
chr2	transdecoder	CDS	82683575	82683580	.	+	0	gene_name 98303134|can2-4; gene_id MSTRG.6199; transcript_id MSTRG.6199.5;
chr2	transdecoder	CDS	82683575	82683831	.	+	2	gene_name 98303134|can2-4; gene_id MSTRG.6199; transcript_id MSTRG.6199.1;
chr2	transdecoder	CDS	82683575	82683831	.	+	2	gene_name 98303134|can2-4; gene_id MSTRG.6199; transcript_id MSTRG.6199.2;
chr2	transdecoder	CDS	82683575	82683831	.	+	2	gene_name 98303134|can2-4; gene_id MSTRG.6199; transcript_id MSTRG.6199.3;
chr2	transdecoder	exon	82683575	82683880	.	+	.	gene_name 98303134|can2-4; gene_id MSTRG.6199; transcript_id MSTRG.6199.1;
chr2	transdecoder	exon	82683575	82683880	.	+	.	gene_name 98303134|can2-4; gene_id MSTRG.6199; transcript_id MSTRG.6199.2;
chr2	transdecoder	exon	82683575	82683880	.	+	.	gene_name 98303134|can2-4; gene_id MSTRG.6199; transcript_id MSTRG.6199.3;
chr2	transdecoder	exon	82683575	82683880	.	+	.	gene_name 98303134|can2-4; gene_id MSTRG.6199; transcript_id MSTRG.6199.5;
chr2	transdecoder	three_prime_utr	82683581	82683880	.	+	.	gene_name 98303134|can2-4; gene_id MSTRG.6199; transcript_id MSTRG.6199.5;
chr2	transdecoder	three_prime_utr	82683832	82683880	.	+	.	gene_name 98303134|can2-4; gene_id MSTRG.6199; transcript_id MSTRG.6199.1;
chr2	transdecoder	three_prime_utr	82683832	82683880	.	+	.	gene_name 98303134|can2-4; gene_id MSTRG.6199; transcript_id MSTRG.6199.2;
chr2	transdecoder	three_prime_utr	82683832	82683880	.	+	.	gene_name 98303134|can2-4; gene_id MSTRG.6199; transcript_id MSTRG.6199.3;
chr2	transdecoder	five_prime_utr	82686987	82686987	.	+	.	gene_name 98303136|unknown-15218; gene_id MSTRG.6200; transcript_id MSTRG.6200.1;
chr2	transdecoder	exon	82686987	82687480	.	+	.	gene_name 98303136|unknown-15218; gene_id MSTRG.6200; transcript_id MSTRG.6200.1;
chr2	transdecoder	gene	82686987	82687480	.	+	.	gene_name 98303136|unknown-15218; gene_id MSTRG.6200; transcript_id NA; gene_biotype protein_coding; Info ORF type:complete (-),score=17.79; ref_name -; class_code u; inherit_ref FALSE;
chr2	transdecoder	transcript	82686987	82687480	.	+	.	gene_name 98303136|unknown-15218; gene_id MSTRG.6200; transcript_id MSTRG.6200.1; gene_biotype protein_coding; Info ORF type:complete (-),score=17.79; ref_name -; class_code u; inherit_ref FALSE;
chr2	transdecoder	CDS	82686988	82687431	.	+	0	gene_name 98303136|unknown-15218; gene_id MSTRG.6200; transcript_id MSTRG.6200.1;
chr2	transdecoder	three_prime_utr	82687432	82687480	.	+	.	gene_name 98303136|unknown-15218; gene_id MSTRG.6200; transcript_id MSTRG.6200.1;
chr2	StringTie	exon	82694666	82695129	.	.	.	gene_name 98303137|unknown-15219; gene_id MSTRG.6201; transcript_id MSTRG.6201.1;
chr2	StringTie	transcript	82694666	82695129	.	.	.	gene_name 98303137|unknown-15219; gene_id MSTRG.6201; transcript_id MSTRG.6201.1; gene_biotype non-coding; Info NA; ref_name -; class_code u; inherit_ref FALSE;
chr2	StringTie	exon	82695537	82697027	.	-	.	gene_name 98303138|unknown-15220; gene_id MSTRG.6202; transcript_id MSTRG.6202.1;
chr2	StringTie	transcript	82695537	82697027	.	-	.	gene_name 98303138|unknown-15220; gene_id MSTRG.6202; transcript_id MSTRG.6202.1; gene_biotype non-coding; Info NA; ref_name -; class_code u; inherit_ref FALSE;
chr2	transdecoder	five_prime_utr	82702396	82702501	.	+	.	gene_name 98042356|gram4; gene_id MSTRG.6203; transcript_id MSTRG.6203.1;
chr2	transdecoder	exon	82702396	82702616	.	+	.	gene_name 98042356|gram4; gene_id MSTRG.6203; transcript_id MSTRG.6203.1;
chr2	transdecoder	gene	82702396	82721215	.	+	.	gene_name 98042356|gram4; gene_id MSTRG.6203; transcript_id NA; gene_biotype protein_coding; Info ORF type:complete (+),score=67.38,sp|Q6IC98|GRAM4_HUMAN|25.000|3.09e-36; ref_name 98042356|gram4; class_code =,n; inherit_ref TRUE;
chr2	transdecoder	transcript	82702396	82721215	.	+	.	gene_name 98042356|gram4; gene_id MSTRG.6203; transcript_id MSTRG.6203.1; gene_biotype protein_coding; Info ORF type:complete (+),score=67.38,sp|Q6IC98|GRAM4_HUMAN|25.000|3.09e-36; ref_name 98042356|gram4; class_code =,n; inherit_ref TRUE;
chr2	transdecoder	CDS	82702502	82702616	.	+	0	gene_name 98042356|gram4; gene_id MSTRG.6203; transcript_id MSTRG.6203.1;
chr2	transdecoder	CDS	82705890	82705947	.	+	2	gene_name 98042356|gram4; gene_id MSTRG.6203; transcript_id MSTRG.6203.1;
chr2	transdecoder	exon	82705890	82705947	.	+	.	gene_name 98042356|gram4; gene_id MSTRG.6203; transcript_id MSTRG.6203.1;
chr2	transdecoder	CDS	82707706	82707758	.	+	1	gene_name 98042356|gram4; gene_id MSTRG.6203; transcript_id MSTRG.6203.1;
chr2	transdecoder	exon	82707706	82707758	.	+	.	gene_name 98042356|gram4; gene_id MSTRG.6203; transcript_id MSTRG.6203.1;
chr2	transdecoder	CDS	82707996	82708137	.	+	2	gene_name 98042356|gram4; gene_id MSTRG.6203; transcript_id MSTRG.6203.1;
chr2	transdecoder	exon	82707996	82708137	.	+	.	gene_name 98042356|gram4; gene_id MSTRG.6203; transcript_id MSTRG.6203.1;
chr2	transdecoder	CDS	82708180	82708205	.	+	1	gene_name 98042356|gram4; gene_id MSTRG.6203; transcript_id MSTRG.6203.1;
chr2	transdecoder	exon	82708180	82708205	.	+	.	gene_name 98042356|gram4; gene_id MSTRG.6203; transcript_id MSTRG.6203.1;
chr2	SAM2GTF	exon	82708448	82708687	.	+	.	gene_name 98161895|unknown-5952; gene_id 98161895|unknown-5952; transcript_id 98161895|unknown-5952.1;
chr2	SAM2GTF	transcript	82708448	82708687	.	+	.	gene_name 98161895|unknown-5952; gene_id 98161895|unknown-5952; transcript_id 98161895|unknown-5952.1; gene_biotype non-coding; Info NA; ref_name 98161895|unknown-5952; class_code =; inherit_ref TRUE;
chr2	transdecoder	five_prime_utr	82708829	82709324	.	+	.	gene_name 98042356|gram4; gene_id MSTRG.6203; transcript_id MSTRG.6203.2;
chr2	transdecoder	exon	82708829	82709387	.	+	.	gene_name 98042356|gram4; gene_id MSTRG.6203; transcript_id MSTRG.6203.2;
chr2	transdecoder	transcript	82708829	82721215	.	+	.	gene_name 98042356|gram4; gene_id MSTRG.6203; transcript_id MSTRG.6203.2; gene_biotype protein_coding; Info ORF type:complete (+),score=67.38,sp|Q6IC98|GRAM4_HUMAN|25.000|3.09e-36; ref_name 98042356|gram4; class_code =,n; inherit_ref TRUE;
chr2	transdecoder	CDS	82709072	82709255	.	+	2	gene_name 98042356|gram4; gene_id MSTRG.6203; transcript_id MSTRG.6203.1;
chr2	transdecoder	exon	82709072	82709255	.	+	.	gene_name 98042356|gram4; gene_id MSTRG.6203; transcript_id MSTRG.6203.1;
chr2	transdecoder	CDS	82709325	82709387	.	+	0	gene_name 98042356|gram4; gene_id MSTRG.6203; transcript_id MSTRG.6203.2;
chr2	transdecoder	CDS	82709333	82709387	.	+	1	gene_name 98042356|gram4; gene_id MSTRG.6203; transcript_id MSTRG.6203.1;
chr2	transdecoder	exon	82709333	82709387	.	+	.	gene_name 98042356|gram4; gene_id MSTRG.6203; transcript_id MSTRG.6203.1;
chr2	transdecoder	CDS	82710530	82710595	.	+	0	gene_name 98042356|gram4; gene_id MSTRG.6203; transcript_id MSTRG.6203.1;
chr2	transdecoder	CDS	82710530	82710595	.	+	0	gene_name 98042356|gram4; gene_id MSTRG.6203; transcript_id MSTRG.6203.2;
chr2	transdecoder	exon	82710530	82710595	.	+	.	gene_name 98042356|gram4; gene_id MSTRG.6203; transcript_id MSTRG.6203.1;
chr2	transdecoder	exon	82710530	82710595	.	+	.	gene_name 98042356|gram4; gene_id MSTRG.6203; transcript_id MSTRG.6203.2;
chr2	transdecoder	CDS	82712622	82712665	.	+	0	gene_name 98042356|gram4; gene_id MSTRG.6203; transcript_id MSTRG.6203.1;
chr2	transdecoder	CDS	82712622	82712665	.	+	0	gene_name 98042356|gram4; gene_id MSTRG.6203; transcript_id MSTRG.6203.2;
chr2	transdecoder	exon	82712622	82712665	.	+	.	gene_name 98042356|gram4; gene_id MSTRG.6203; transcript_id MSTRG.6203.1;
chr2	transdecoder	exon	82712622	82712665	.	+	.	gene_name 98042356|gram4; gene_id MSTRG.6203; transcript_id MSTRG.6203.2;
chr2	transdecoder	CDS	82714209	82714318	.	+	1	gene_name 98042356|gram4; gene_id MSTRG.6203; transcript_id MSTRG.6203.1;
chr2	transdecoder	CDS	82714209	82714318	.	+	1	gene_name 98042356|gram4; gene_id MSTRG.6203; transcript_id MSTRG.6203.2;
chr2	transdecoder	exon	82714209	82714318	.	+	.	gene_name 98042356|gram4; gene_id MSTRG.6203; transcript_id MSTRG.6203.1;
chr2	transdecoder	exon	82714209	82714318	.	+	.	gene_name 98042356|gram4; gene_id MSTRG.6203; transcript_id MSTRG.6203.2;
chr2	transdecoder	CDS	82714425	82714576	.	+	2	gene_name 98042356|gram4; gene_id MSTRG.6203; transcript_id MSTRG.6203.1;
chr2	transdecoder	CDS	82714425	82714576	.	+	2	gene_name 98042356|gram4; gene_id MSTRG.6203; transcript_id MSTRG.6203.2;
chr2	transdecoder	exon	82714425	82714576	.	+	.	gene_name 98042356|gram4; gene_id MSTRG.6203; transcript_id MSTRG.6203.1;
chr2	transdecoder	exon	82714425	82714576	.	+	.	gene_name 98042356|gram4; gene_id MSTRG.6203; transcript_id MSTRG.6203.2;
chr2	transdecoder	CDS	82717612	82717768	.	+	0	gene_name 98042356|gram4; gene_id MSTRG.6203; transcript_id MSTRG.6203.1;
chr2	transdecoder	CDS	82717612	82717768	.	+	0	gene_name 98042356|gram4; gene_id MSTRG.6203; transcript_id MSTRG.6203.2;
chr2	transdecoder	exon	82717612	82717768	.	+	.	gene_name 98042356|gram4; gene_id MSTRG.6203; transcript_id MSTRG.6203.1;
chr2	transdecoder	exon	82717612	82717768	.	+	.	gene_name 98042356|gram4; gene_id MSTRG.6203; transcript_id MSTRG.6203.2;
chr2	transdecoder	CDS	82717841	82717848	.	+	2	gene_name 98042356|gram4; gene_id MSTRG.6203; transcript_id MSTRG.6203.2;
chr2	transdecoder	exon	82717841	82717848	.	+	.	gene_name 98042356|gram4; gene_id MSTRG.6203; transcript_id MSTRG.6203.2;
chr2	transdecoder	CDS	82717841	82717922	.	+	2	gene_name 98042356|gram4; gene_id MSTRG.6203; transcript_id MSTRG.6203.1;
chr2	transdecoder	exon	82717841	82717922	.	+	.	gene_name 98042356|gram4; gene_id MSTRG.6203; transcript_id MSTRG.6203.1;
chr2	transdecoder	CDS	82717966	82718041	.	+	1	gene_name 98042356|gram4; gene_id MSTRG.6203; transcript_id MSTRG.6203.1;
chr2	transdecoder	exon	82717966	82718041	.	+	.	gene_name 98042356|gram4; gene_id MSTRG.6203; transcript_id MSTRG.6203.1;
chr2	transdecoder	CDS	82719985	82720047	.	+	0	gene_name 98042356|gram4; gene_id MSTRG.6203; transcript_id MSTRG.6203.1;
chr2	transdecoder	exon	82719985	82720047	.	+	.	gene_name 98042356|gram4; gene_id MSTRG.6203; transcript_id MSTRG.6203.1;
chr2	transdecoder	CDS	82720017	82720037	.	+	0	gene_name 98042356|gram4; gene_id MSTRG.6203; transcript_id MSTRG.6203.2;
chr2	transdecoder	exon	82720017	82720047	.	+	.	gene_name 98042356|gram4; gene_id MSTRG.6203; transcript_id MSTRG.6203.2;
chr2	transdecoder	three_prime_utr	82720038	82720047	.	+	.	gene_name 98042356|gram4; gene_id MSTRG.6203; transcript_id MSTRG.6203.2;
chr2	transdecoder	CDS	82721032	82721157	.	+	0	gene_name 98042356|gram4; gene_id MSTRG.6203; transcript_id MSTRG.6203.1;
chr2	transdecoder	exon	82721032	82721215	.	+	.	gene_name 98042356|gram4; gene_id MSTRG.6203; transcript_id MSTRG.6203.1;
chr2	transdecoder	exon	82721032	82721215	.	+	.	gene_name 98042356|gram4; gene_id MSTRG.6203; transcript_id MSTRG.6203.2;
chr2	transdecoder	three_prime_utr	82721032	82721215	.	+	.	gene_name 98042356|gram4; gene_id MSTRG.6203; transcript_id MSTRG.6203.2;
chr2	transdecoder	three_prime_utr	82721158	82721215	.	+	.	gene_name 98042356|gram4; gene_id MSTRG.6203; transcript_id MSTRG.6203.1;
chr2	StringTie	exon	82739551	82739899	.	.	.	gene_name 98303139|unknown-15221; gene_id MSTRG.6204; transcript_id MSTRG.6204.1;
chr2	StringTie	transcript	82739551	82739899	.	.	.	gene_name 98303139|unknown-15221; gene_id MSTRG.6204; transcript_id MSTRG.6204.1; gene_biotype non-coding; Info NA; ref_name -; class_code u; inherit_ref FALSE;
chr2	StringTie	exon	82759324	82760746	.	.	.	gene_name 98303140|unknown-15222; gene_id MSTRG.6205; transcript_id MSTRG.6205.1;
chr2	StringTie	transcript	82759324	82760746	.	.	.	gene_name 98303140|unknown-15222; gene_id MSTRG.6205; transcript_id MSTRG.6205.1; gene_biotype non-coding; Info NA; ref_name 98058841|acbg2; class_code p; inherit_ref FALSE;
chr2	transdecoder	three_prime_utr	82762311	82762387	.	-	.	gene_name 98058841|acbg2; gene_id MSTRG.6206; transcript_id MSTRG.6206.1;
chr2	transdecoder	exon	82762311	82762702	.	-	.	gene_name 98058841|acbg2; gene_id MSTRG.6206; transcript_id MSTRG.6206.1;
chr2	transdecoder	gene	82762311	82796662	.	-	.	gene_name 98058841|acbg2; gene_id MSTRG.6206; transcript_id NA; gene_biotype protein_coding; Info ORF type:complete (+),score=92.68,sp|Q5FVE4|ACBG2_HUMAN|38.567|6.05e-135; ref_name 98058841|acbg2; class_code j,=; inherit_ref TRUE;
chr2	transdecoder	transcript	82762311	82796662	.	-	.	gene_name 98058841|acbg2; gene_id MSTRG.6206; transcript_id MSTRG.6206.1; gene_biotype protein_coding; Info ORF type:complete (+),score=92.68,sp|Q5FVE4|ACBG2_HUMAN|38.567|6.05e-135; ref_name 98058841|acbg2; class_code j,=; inherit_ref TRUE;
chr2	transdecoder	three_prime_utr	82762361	82762387	.	-	.	gene_name 98058841|acbg2; gene_id MSTRG.6206; transcript_id MSTRG.6206.2;
chr2	transdecoder	exon	82762361	82762702	.	-	.	gene_name 98058841|acbg2; gene_id MSTRG.6206; transcript_id MSTRG.6206.2;
chr2	transdecoder	transcript	82762361	82787453	.	-	.	gene_name 98058841|acbg2; gene_id MSTRG.6206; transcript_id MSTRG.6206.2; gene_biotype protein_coding; Info ORF type:complete (+),score=92.68,sp|Q5FVE4|ACBG2_HUMAN|38.567|6.05e-135; ref_name 98058841|acbg2; class_code j,=; inherit_ref TRUE;
chr2	transdecoder	CDS	82762388	82762702	.	-	0	gene_name 98058841|acbg2; gene_id MSTRG.6206; transcript_id MSTRG.6206.1;
chr2	transdecoder	CDS	82762388	82762702	.	-	0	gene_name 98058841|acbg2; gene_id MSTRG.6206; transcript_id MSTRG.6206.2;
chr2	transdecoder	CDS	82762391	82762702	.	-	0	gene_name 98058841|acbg2; gene_id MSTRG.6206; transcript_id MSTRG.6206.3;
chr2	transdecoder	exon	82762391	82762702	.	-	.	gene_name 98058841|acbg2; gene_id MSTRG.6206; transcript_id MSTRG.6206.3;
chr2	transdecoder	transcript	82762391	82788676	.	-	.	gene_name 98058841|acbg2; gene_id MSTRG.6206; transcript_id MSTRG.6206.3; gene_biotype protein_coding; Info ORF type:complete (+),score=92.68,sp|Q5FVE4|ACBG2_HUMAN|38.567|6.05e-135; ref_name 98058841|acbg2; class_code j,=; inherit_ref TRUE;
chr2	transdecoder	CDS	82769697	82770020	.	-	0	gene_name 98058841|acbg2; gene_id MSTRG.6206; transcript_id MSTRG.6206.1;
chr2	transdecoder	CDS	82769697	82770020	.	-	0	gene_name 98058841|acbg2; gene_id MSTRG.6206; transcript_id MSTRG.6206.2;
chr2	transdecoder	CDS	82769697	82770020	.	-	0	gene_name 98058841|acbg2; gene_id MSTRG.6206; transcript_id MSTRG.6206.3;
chr2	transdecoder	exon	82769697	82770020	.	-	.	gene_name 98058841|acbg2; gene_id MSTRG.6206; transcript_id MSTRG.6206.1;
chr2	transdecoder	exon	82769697	82770020	.	-	.	gene_name 98058841|acbg2; gene_id MSTRG.6206; transcript_id MSTRG.6206.2;
chr2	transdecoder	exon	82769697	82770020	.	-	.	gene_name 98058841|acbg2; gene_id MSTRG.6206; transcript_id MSTRG.6206.3;
chr2	transdecoder	CDS	82771033	82771353	.	-	0	gene_name 98058841|acbg2; gene_id MSTRG.6206; transcript_id MSTRG.6206.1;
chr2	transdecoder	CDS	82771033	82771353	.	-	0	gene_name 98058841|acbg2; gene_id MSTRG.6206; transcript_id MSTRG.6206.2;
chr2	transdecoder	CDS	82771033	82771353	.	-	0	gene_name 98058841|acbg2; gene_id MSTRG.6206; transcript_id MSTRG.6206.3;
chr2	transdecoder	exon	82771033	82771353	.	-	.	gene_name 98058841|acbg2; gene_id MSTRG.6206; transcript_id MSTRG.6206.1;
chr2	transdecoder	exon	82771033	82771353	.	-	.	gene_name 98058841|acbg2; gene_id MSTRG.6206; transcript_id MSTRG.6206.2;
chr2	transdecoder	exon	82771033	82771353	.	-	.	gene_name 98058841|acbg2; gene_id MSTRG.6206; transcript_id MSTRG.6206.3;
chr2	transdecoder	CDS	82771616	82771784	.	-	1	gene_name 98058841|acbg2; gene_id MSTRG.6206; transcript_id MSTRG.6206.1;
chr2	transdecoder	CDS	82771616	82771784	.	-	1	gene_name 98058841|acbg2; gene_id MSTRG.6206; transcript_id MSTRG.6206.2;
chr2	transdecoder	CDS	82771616	82771784	.	-	1	gene_name 98058841|acbg2; gene_id MSTRG.6206; transcript_id MSTRG.6206.3;
chr2	transdecoder	exon	82771616	82771784	.	-	.	gene_name 98058841|acbg2; gene_id MSTRG.6206; transcript_id MSTRG.6206.1;
chr2	transdecoder	exon	82771616	82771784	.	-	.	gene_name 98058841|acbg2; gene_id MSTRG.6206; transcript_id MSTRG.6206.2;
chr2	transdecoder	exon	82771616	82771784	.	-	.	gene_name 98058841|acbg2; gene_id MSTRG.6206; transcript_id MSTRG.6206.3;
chr2	transdecoder	CDS	82772566	82772783	.	-	0	gene_name 98058841|acbg2; gene_id MSTRG.6206; transcript_id MSTRG.6206.1;
chr2	transdecoder	CDS	82772566	82772783	.	-	0	gene_name 98058841|acbg2; gene_id MSTRG.6206; transcript_id MSTRG.6206.2;
chr2	transdecoder	CDS	82772566	82772783	.	-	0	gene_name 98058841|acbg2; gene_id MSTRG.6206; transcript_id MSTRG.6206.3;
chr2	transdecoder	exon	82772566	82772783	.	-	.	gene_name 98058841|acbg2; gene_id MSTRG.6206; transcript_id MSTRG.6206.1;
chr2	transdecoder	exon	82772566	82772783	.	-	.	gene_name 98058841|acbg2; gene_id MSTRG.6206; transcript_id MSTRG.6206.2;
chr2	transdecoder	exon	82772566	82772783	.	-	.	gene_name 98058841|acbg2; gene_id MSTRG.6206; transcript_id MSTRG.6206.3;
chr2	transdecoder	CDS	82772827	82773009	.	-	0	gene_name 98058841|acbg2; gene_id MSTRG.6206; transcript_id MSTRG.6206.1;
chr2	transdecoder	CDS	82772827	82773009	.	-	0	gene_name 98058841|acbg2; gene_id MSTRG.6206; transcript_id MSTRG.6206.2;
chr2	transdecoder	CDS	82772827	82773009	.	-	0	gene_name 98058841|acbg2; gene_id MSTRG.6206; transcript_id MSTRG.6206.3;
chr2	transdecoder	exon	82772827	82773009	.	-	.	gene_name 98058841|acbg2; gene_id MSTRG.6206; transcript_id MSTRG.6206.1;
chr2	transdecoder	exon	82772827	82773009	.	-	.	gene_name 98058841|acbg2; gene_id MSTRG.6206; transcript_id MSTRG.6206.2;
chr2	transdecoder	exon	82772827	82773009	.	-	.	gene_name 98058841|acbg2; gene_id MSTRG.6206; transcript_id MSTRG.6206.3;
chr2	transdecoder	CDS	82774928	82775127	.	-	2	gene_name 98058841|acbg2; gene_id MSTRG.6206; transcript_id MSTRG.6206.1;
chr2	transdecoder	CDS	82774928	82775127	.	-	2	gene_name 98058841|acbg2; gene_id MSTRG.6206; transcript_id MSTRG.6206.2;
chr2	transdecoder	CDS	82774928	82775127	.	-	2	gene_name 98058841|acbg2; gene_id MSTRG.6206; transcript_id MSTRG.6206.3;
chr2	transdecoder	exon	82774928	82775127	.	-	.	gene_name 98058841|acbg2; gene_id MSTRG.6206; transcript_id MSTRG.6206.1;
chr2	transdecoder	exon	82774928	82775127	.	-	.	gene_name 98058841|acbg2; gene_id MSTRG.6206; transcript_id MSTRG.6206.2;
chr2	transdecoder	exon	82774928	82775127	.	-	.	gene_name 98058841|acbg2; gene_id MSTRG.6206; transcript_id MSTRG.6206.3;
chr2	transdecoder	CDS	82778446	82778602	.	-	0	gene_name 98058841|acbg2; gene_id MSTRG.6206; transcript_id MSTRG.6206.1;
chr2	transdecoder	CDS	82778446	82778602	.	-	0	gene_name 98058841|acbg2; gene_id MSTRG.6206; transcript_id MSTRG.6206.2;
chr2	transdecoder	CDS	82778446	82778602	.	-	0	gene_name 98058841|acbg2; gene_id MSTRG.6206; transcript_id MSTRG.6206.3;
chr2	transdecoder	exon	82778446	82778602	.	-	.	gene_name 98058841|acbg2; gene_id MSTRG.6206; transcript_id MSTRG.6206.1;
chr2	transdecoder	exon	82778446	82778602	.	-	.	gene_name 98058841|acbg2; gene_id MSTRG.6206; transcript_id MSTRG.6206.2;
chr2	transdecoder	exon	82778446	82778602	.	-	.	gene_name 98058841|acbg2; gene_id MSTRG.6206; transcript_id MSTRG.6206.3;
chr2	transdecoder	CDS	82782316	82782405	.	-	0	gene_name 98058841|acbg2; gene_id MSTRG.6206; transcript_id MSTRG.6206.1;
chr2	transdecoder	CDS	82782316	82782405	.	-	0	gene_name 98058841|acbg2; gene_id MSTRG.6206; transcript_id MSTRG.6206.2;
chr2	transdecoder	CDS	82782316	82782405	.	-	0	gene_name 98058841|acbg2; gene_id MSTRG.6206; transcript_id MSTRG.6206.3;
chr2	transdecoder	exon	82782316	82782415	.	-	.	gene_name 98058841|acbg2; gene_id MSTRG.6206; transcript_id MSTRG.6206.1;
chr2	transdecoder	exon	82782316	82782415	.	-	.	gene_name 98058841|acbg2; gene_id MSTRG.6206; transcript_id MSTRG.6206.2;
chr2	transdecoder	exon	82782316	82782415	.	-	.	gene_name 98058841|acbg2; gene_id MSTRG.6206; transcript_id MSTRG.6206.3;
chr2	transdecoder	five_prime_utr	82782406	82782415	.	-	.	gene_name 98058841|acbg2; gene_id MSTRG.6206; transcript_id MSTRG.6206.1;
chr2	transdecoder	five_prime_utr	82782406	82782415	.	-	.	gene_name 98058841|acbg2; gene_id MSTRG.6206; transcript_id MSTRG.6206.2;
chr2	transdecoder	five_prime_utr	82782406	82782415	.	-	.	gene_name 98058841|acbg2; gene_id MSTRG.6206; transcript_id MSTRG.6206.3;
chr2	transdecoder	exon	82786609	82787453	.	-	.	gene_name 98058841|acbg2; gene_id MSTRG.6206; transcript_id MSTRG.6206.2;
chr2	transdecoder	five_prime_utr	82786609	82787453	.	-	.	gene_name 98058841|acbg2; gene_id MSTRG.6206; transcript_id MSTRG.6206.2;
chr2	transdecoder	exon	82788534	82788676	.	-	.	gene_name 98058841|acbg2; gene_id MSTRG.6206; transcript_id MSTRG.6206.3;
chr2	transdecoder	five_prime_utr	82788534	82788676	.	-	.	gene_name 98058841|acbg2; gene_id MSTRG.6206; transcript_id MSTRG.6206.3;
chr2	transdecoder	exon	82796599	82796662	.	-	.	gene_name 98058841|acbg2; gene_id MSTRG.6206; transcript_id MSTRG.6206.1;
chr2	transdecoder	five_prime_utr	82796599	82796662	.	-	.	gene_name 98058841|acbg2; gene_id MSTRG.6206; transcript_id MSTRG.6206.1;
chr2	transdecoder	three_prime_utr	82802503	82802689	.	-	.	gene_name 98010413|ikbp1; gene_id MSTRG.6207; transcript_id MSTRG.6207.1;
chr2	transdecoder	exon	82802503	82802936	.	-	.	gene_name 98010413|ikbp1; gene_id MSTRG.6207; transcript_id MSTRG.6207.1;
chr2	transdecoder	transcript	82802503	82809939	.	-	.	gene_name 98010413|ikbp1; gene_id MSTRG.6207; transcript_id MSTRG.6207.1; gene_biotype protein_coding; Info ORF type:complete (+),score=49.70,sp|Q5VVH5|IKBP1_HUMAN|35.961|4.94e-35; ref_name 98010413|ikbp1; class_code m,j; inherit_ref TRUE;
chr2	transdecoder	gene	82802503	82814910	.	-	.	gene_name 98010413|ikbp1; gene_id MSTRG.6207; transcript_id NA; gene_biotype protein_coding; Info ORF type:complete (+),score=49.70,sp|Q5VVH5|IKBP1_HUMAN|35.961|4.94e-35; ref_name 98010413|ikbp1; class_code m,j; inherit_ref TRUE;
chr2	transdecoder	three_prime_utr	82802536	82802689	.	-	.	gene_name 98010413|ikbp1; gene_id MSTRG.6207; transcript_id MSTRG.6207.2;
chr2	transdecoder	exon	82802536	82802936	.	-	.	gene_name 98010413|ikbp1; gene_id MSTRG.6207; transcript_id MSTRG.6207.2;
chr2	transdecoder	transcript	82802536	82814910	.	-	.	gene_name 98010413|ikbp1; gene_id MSTRG.6207; transcript_id MSTRG.6207.2; gene_biotype protein_coding; Info ORF type:complete (+),score=49.70,sp|Q5VVH5|IKBP1_HUMAN|35.961|4.94e-35; ref_name 98010413|ikbp1; class_code m,j; inherit_ref TRUE;
chr2	transdecoder	three_prime_utr	82802594	82802689	.	-	.	gene_name 98010413|ikbp1; gene_id MSTRG.6207; transcript_id MSTRG.6207.3;
chr2	transdecoder	exon	82802594	82802936	.	-	.	gene_name 98010413|ikbp1; gene_id MSTRG.6207; transcript_id MSTRG.6207.3;
chr2	transdecoder	transcript	82802594	82810573	.	-	.	gene_name 98010413|ikbp1; gene_id MSTRG.6207; transcript_id MSTRG.6207.3; gene_biotype protein_coding; Info ORF type:complete (+),score=49.70,sp|Q5VVH5|IKBP1_HUMAN|35.961|4.94e-35; ref_name 98010413|ikbp1; class_code m,j; inherit_ref TRUE;
chr2	transdecoder	three_prime_utr	82802624	82802689	.	-	.	gene_name 98010413|ikbp1; gene_id MSTRG.6207; transcript_id MSTRG.6207.4;
chr2	transdecoder	exon	82802624	82802936	.	-	.	gene_name 98010413|ikbp1; gene_id MSTRG.6207; transcript_id MSTRG.6207.4;
chr2	transdecoder	transcript	82802624	82809867	.	-	.	gene_name 98010413|ikbp1; gene_id MSTRG.6207; transcript_id MSTRG.6207.4; gene_biotype protein_coding; Info ORF type:complete (+),score=49.70,sp|Q5VVH5|IKBP1_HUMAN|35.961|4.94e-35; ref_name 98010413|ikbp1; class_code m,j; inherit_ref TRUE;
chr2	transdecoder	CDS	82802690	82802936	.	-	1	gene_name 98010413|ikbp1; gene_id MSTRG.6207; transcript_id MSTRG.6207.1;
chr2	transdecoder	CDS	82802690	82802936	.	-	1	gene_name 98010413|ikbp1; gene_id MSTRG.6207; transcript_id MSTRG.6207.2;
chr2	transdecoder	CDS	82802690	82802936	.	-	1	gene_name 98010413|ikbp1; gene_id MSTRG.6207; transcript_id MSTRG.6207.3;
chr2	transdecoder	CDS	82802690	82802936	.	-	1	gene_name 98010413|ikbp1; gene_id MSTRG.6207; transcript_id MSTRG.6207.4;
chr2	transdecoder	CDS	82808279	82808475	.	-	0	gene_name 98010413|ikbp1; gene_id MSTRG.6207; transcript_id MSTRG.6207.1;
chr2	transdecoder	CDS	82808279	82808475	.	-	0	gene_name 98010413|ikbp1; gene_id MSTRG.6207; transcript_id MSTRG.6207.2;
chr2	transdecoder	CDS	82808279	82808475	.	-	0	gene_name 98010413|ikbp1; gene_id MSTRG.6207; transcript_id MSTRG.6207.3;
chr2	transdecoder	CDS	82808279	82808475	.	-	0	gene_name 98010413|ikbp1; gene_id MSTRG.6207; transcript_id MSTRG.6207.4;
chr2	transdecoder	exon	82808279	82808475	.	-	.	gene_name 98010413|ikbp1; gene_id MSTRG.6207; transcript_id MSTRG.6207.1;
chr2	transdecoder	exon	82808279	82808475	.	-	.	gene_name 98010413|ikbp1; gene_id MSTRG.6207; transcript_id MSTRG.6207.2;
chr2	transdecoder	exon	82808279	82808475	.	-	.	gene_name 98010413|ikbp1; gene_id MSTRG.6207; transcript_id MSTRG.6207.3;
chr2	transdecoder	exon	82808279	82808475	.	-	.	gene_name 98010413|ikbp1; gene_id MSTRG.6207; transcript_id MSTRG.6207.4;
chr2	transdecoder	CDS	82808770	82808994	.	-	0	gene_name 98010413|ikbp1; gene_id MSTRG.6207; transcript_id MSTRG.6207.1;
chr2	transdecoder	CDS	82808770	82808997	.	-	0	gene_name 98010413|ikbp1; gene_id MSTRG.6207; transcript_id MSTRG.6207.2;
chr2	transdecoder	CDS	82808770	82808997	.	-	0	gene_name 98010413|ikbp1; gene_id MSTRG.6207; transcript_id MSTRG.6207.4;
chr2	transdecoder	exon	82808770	82808997	.	-	.	gene_name 98010413|ikbp1; gene_id MSTRG.6207; transcript_id MSTRG.6207.1;
chr2	transdecoder	exon	82808770	82808997	.	-	.	gene_name 98010413|ikbp1; gene_id MSTRG.6207; transcript_id MSTRG.6207.2;
chr2	transdecoder	exon	82808770	82808997	.	-	.	gene_name 98010413|ikbp1; gene_id MSTRG.6207; transcript_id MSTRG.6207.4;
chr2	transdecoder	five_prime_utr	82808995	82808997	.	-	.	gene_name 98010413|ikbp1; gene_id MSTRG.6207; transcript_id MSTRG.6207.1;
chr2	transdecoder	CDS	82809647	82809706	.	-	0	gene_name 98010413|ikbp1; gene_id MSTRG.6207; transcript_id MSTRG.6207.4;
chr2	transdecoder	exon	82809647	82809867	.	-	.	gene_name 98010413|ikbp1; gene_id MSTRG.6207; transcript_id MSTRG.6207.4;
chr2	transdecoder	five_prime_utr	82809707	82809867	.	-	.	gene_name 98010413|ikbp1; gene_id MSTRG.6207; transcript_id MSTRG.6207.4;
chr2	transdecoder	exon	82809868	82809939	.	-	.	gene_name 98010413|ikbp1; gene_id MSTRG.6207; transcript_id MSTRG.6207.1;
chr2	transdecoder	five_prime_utr	82809868	82809939	.	-	.	gene_name 98010413|ikbp1; gene_id MSTRG.6207; transcript_id MSTRG.6207.1;
chr2	transdecoder	exon	82809991	82810188	.	+	.	gene_name 98043361|kdm3b; gene_id MSTRG.6208; transcript_id MSTRG.6208.1;
chr2	transdecoder	five_prime_utr	82809991	82810188	.	+	.	gene_name 98043361|kdm3b; gene_id MSTRG.6208; transcript_id MSTRG.6208.1;
chr2	transdecoder	gene	82809991	82834713	.	+	.	gene_name 98043361|kdm3b; gene_id MSTRG.6208; transcript_id NA; gene_biotype protein_coding; Info ORF type:complete (+),score=158.31,sp|Q7LBC6|KDM3B_HUMAN|45.476|2.77e-114; ref_name 98043361|kdm3b; class_code j; inherit_ref TRUE;
chr2	transdecoder	transcript	82809991	82834713	.	+	.	gene_name 98043361|kdm3b; gene_id MSTRG.6208; transcript_id MSTRG.6208.1; gene_biotype protein_coding; Info ORF type:complete (+),score=158.31,sp|Q7LBC6|KDM3B_HUMAN|45.476|2.77e-114; ref_name 98043361|kdm3b; class_code j; inherit_ref TRUE;
chr2	transdecoder	CDS	82810526	82810573	.	-	0	gene_name 98010413|ikbp1; gene_id MSTRG.6207; transcript_id MSTRG.6207.3;
chr2	transdecoder	exon	82810526	82810573	.	-	.	gene_name 98010413|ikbp1; gene_id MSTRG.6207; transcript_id MSTRG.6207.3;
chr2	transdecoder	five_prime_utr	82813051	82813101	.	+	.	gene_name 98043361|kdm3b; gene_id MSTRG.6208; transcript_id MSTRG.6208.1;
chr2	transdecoder	exon	82813051	82813579	.	+	.	gene_name 98043361|kdm3b; gene_id MSTRG.6208; transcript_id MSTRG.6208.1;
chr2	transdecoder	CDS	82813102	82813579	.	+	0	gene_name 98043361|kdm3b; gene_id MSTRG.6208; transcript_id MSTRG.6208.1;
chr2	transdecoder	CDS	82814817	82814852	.	-	0	gene_name 98010413|ikbp1; gene_id MSTRG.6207; transcript_id MSTRG.6207.2;
chr2	transdecoder	exon	82814817	82814910	.	-	.	gene_name 98010413|ikbp1; gene_id MSTRG.6207; transcript_id MSTRG.6207.2;
chr2	transdecoder	five_prime_utr	82814853	82814910	.	-	.	gene_name 98010413|ikbp1; gene_id MSTRG.6207; transcript_id MSTRG.6207.2;
chr2	transdecoder	CDS	82819020	82819208	.	+	2	gene_name 98043361|kdm3b; gene_id MSTRG.6208; transcript_id MSTRG.6208.1;
chr2	transdecoder	exon	82819020	82819208	.	+	.	gene_name 98043361|kdm3b; gene_id MSTRG.6208; transcript_id MSTRG.6208.1;
chr2	transdecoder	CDS	82819296	82819537	.	+	2	gene_name 98043361|kdm3b; gene_id MSTRG.6208; transcript_id MSTRG.6208.1;
chr2	transdecoder	exon	82819296	82819537	.	+	.	gene_name 98043361|kdm3b; gene_id MSTRG.6208; transcript_id MSTRG.6208.1;
chr2	transdecoder	CDS	82820464	82820618	.	+	0	gene_name 98043361|kdm3b; gene_id MSTRG.6208; transcript_id MSTRG.6208.1;
chr2	transdecoder	exon	82820464	82820618	.	+	.	gene_name 98043361|kdm3b; gene_id MSTRG.6208; transcript_id MSTRG.6208.1;
chr2	transdecoder	CDS	82824644	82824876	.	+	1	gene_name 98043361|kdm3b; gene_id MSTRG.6208; transcript_id MSTRG.6208.1;
chr2	transdecoder	exon	82824644	82824876	.	+	.	gene_name 98043361|kdm3b; gene_id MSTRG.6208; transcript_id MSTRG.6208.1;
chr2	transdecoder	CDS	82825213	82825356	.	+	2	gene_name 98043361|kdm3b; gene_id MSTRG.6208; transcript_id MSTRG.6208.1;
chr2	transdecoder	exon	82825213	82825356	.	+	.	gene_name 98043361|kdm3b; gene_id MSTRG.6208; transcript_id MSTRG.6208.1;
chr2	transdecoder	CDS	82828976	82829157	.	+	2	gene_name 98043361|kdm3b; gene_id MSTRG.6208; transcript_id MSTRG.6208.1;
chr2	transdecoder	exon	82828976	82829157	.	+	.	gene_name 98043361|kdm3b; gene_id MSTRG.6208; transcript_id MSTRG.6208.1;
chr2	transdecoder	CDS	82829269	82829418	.	+	0	gene_name 98043361|kdm3b; gene_id MSTRG.6208; transcript_id MSTRG.6208.1;
chr2	transdecoder	exon	82829269	82829418	.	+	.	gene_name 98043361|kdm3b; gene_id MSTRG.6208; transcript_id MSTRG.6208.1;
chr2	transdecoder	CDS	82829489	82829683	.	+	0	gene_name 98043361|kdm3b; gene_id MSTRG.6208; transcript_id MSTRG.6208.1;
chr2	transdecoder	exon	82829489	82829683	.	+	.	gene_name 98043361|kdm3b; gene_id MSTRG.6208; transcript_id MSTRG.6208.1;
chr2	transdecoder	CDS	82830767	82831407	.	+	0	gene_name 98043361|kdm3b; gene_id MSTRG.6208; transcript_id MSTRG.6208.1;
chr2	transdecoder	exon	82830767	82831407	.	+	.	gene_name 98043361|kdm3b; gene_id MSTRG.6208; transcript_id MSTRG.6208.1;
chr2	transdecoder	CDS	82832166	82832343	.	+	1	gene_name 98043361|kdm3b; gene_id MSTRG.6208; transcript_id MSTRG.6208.1;
chr2	transdecoder	exon	82832166	82832343	.	+	.	gene_name 98043361|kdm3b; gene_id MSTRG.6208; transcript_id MSTRG.6208.1;
chr2	transdecoder	CDS	82834167	82834364	.	+	0	gene_name 98043361|kdm3b; gene_id MSTRG.6208; transcript_id MSTRG.6208.1;
chr2	transdecoder	exon	82834167	82834713	.	+	.	gene_name 98043361|kdm3b; gene_id MSTRG.6208; transcript_id MSTRG.6208.1;
chr2	transdecoder	three_prime_utr	82834365	82834713	.	+	.	gene_name 98043361|kdm3b; gene_id MSTRG.6208; transcript_id MSTRG.6208.1;
chr2	transdecoder	three_prime_utr	82841579	82841713	.	-	.	gene_name 98303141|unknown-15223; gene_id MSTRG.6209; transcript_id MSTRG.6209.1;
chr2	transdecoder	exon	82841579	82842240	.	-	.	gene_name 98303141|unknown-15223; gene_id MSTRG.6209; transcript_id MSTRG.6209.1;
chr2	transdecoder	gene	82841579	82842240	.	-	.	gene_name 98303141|unknown-15223; gene_id MSTRG.6209; transcript_id NA; gene_biotype protein_coding; Info ORF type:complete (+),score=9.99; ref_name -; class_code u; inherit_ref FALSE;
chr2	transdecoder	transcript	82841579	82842240	.	-	.	gene_name 98303141|unknown-15223; gene_id MSTRG.6209; transcript_id MSTRG.6209.1; gene_biotype protein_coding; Info ORF type:complete (+),score=9.99; ref_name -; class_code u; inherit_ref FALSE;
chr2	transdecoder	CDS	82841714	82842031	.	-	0	gene_name 98303141|unknown-15223; gene_id MSTRG.6209; transcript_id MSTRG.6209.1;
chr2	transdecoder	five_prime_utr	82842032	82842240	.	-	.	gene_name 98303141|unknown-15223; gene_id MSTRG.6209; transcript_id MSTRG.6209.1;
chr2	StringTie	exon	82842889	82843101	.	.	.	gene_name 98303142|unknown-15224; gene_id MSTRG.6210; transcript_id MSTRG.6210.1;
chr2	StringTie	transcript	82842889	82843101	.	.	.	gene_name 98303142|unknown-15224; gene_id MSTRG.6210; transcript_id MSTRG.6210.1; gene_biotype non-coding; Info NA; ref_name -; class_code u; inherit_ref FALSE;
chr2	transdecoder	exon	82891590	82891675	.	+	.	gene_name 98303143|lrp1b-71; gene_id MSTRG.6211; transcript_id MSTRG.6211.1;
chr2	transdecoder	five_prime_utr	82891590	82891675	.	+	.	gene_name 98303143|lrp1b-71; gene_id MSTRG.6211; transcript_id MSTRG.6211.1;
chr2	transdecoder	gene	82891590	82916290	.	+	.	gene_name 98303143|lrp1b-71; gene_id MSTRG.6211; transcript_id NA; gene_biotype protein_coding; Info ORF type:complete (+),score=40.88,sp|Q9NZR2|LRP1B_HUMAN|38.000|2.75e-08; ref_name -; class_code u; inherit_ref FALSE;
chr2	transdecoder	transcript	82891590	82916290	.	+	.	gene_name 98303143|lrp1b-71; gene_id MSTRG.6211; transcript_id MSTRG.6211.1; gene_biotype protein_coding; Info ORF type:complete (+),score=40.88,sp|Q9NZR2|LRP1B_HUMAN|38.000|2.75e-08; ref_name -; class_code u; inherit_ref FALSE;
chr2	transdecoder	five_prime_utr	82905547	82905549	.	+	.	gene_name 98303143|lrp1b-71; gene_id MSTRG.6211; transcript_id MSTRG.6211.1;
chr2	transdecoder	exon	82905547	82905749	.	+	.	gene_name 98303143|lrp1b-71; gene_id MSTRG.6211; transcript_id MSTRG.6211.1;
chr2	transdecoder	CDS	82905550	82905749	.	+	0	gene_name 98303143|lrp1b-71; gene_id MSTRG.6211; transcript_id MSTRG.6211.1;
chr2	transdecoder	CDS	82909035	82909315	.	+	1	gene_name 98303143|lrp1b-71; gene_id MSTRG.6211; transcript_id MSTRG.6211.1;
chr2	transdecoder	exon	82909035	82909315	.	+	.	gene_name 98303143|lrp1b-71; gene_id MSTRG.6211; transcript_id MSTRG.6211.1;
chr2	transdecoder	CDS	82911644	82911769	.	+	2	gene_name 98303143|lrp1b-71; gene_id MSTRG.6211; transcript_id MSTRG.6211.1;
chr2	transdecoder	exon	82911644	82911769	.	+	.	gene_name 98303143|lrp1b-71; gene_id MSTRG.6211; transcript_id MSTRG.6211.1;
chr2	transdecoder	five_prime_utr	82912440	82912440	.	+	.	gene_name 98303143|lrp1b-71; gene_id MSTRG.6211; transcript_id MSTRG.6211.2;
chr2	transdecoder	exon	82912440	82913234	.	+	.	gene_name 98303143|lrp1b-71; gene_id MSTRG.6211; transcript_id MSTRG.6211.2;
chr2	transdecoder	transcript	82912440	82916290	.	+	.	gene_name 98303143|lrp1b-71; gene_id MSTRG.6211; transcript_id MSTRG.6211.2; gene_biotype protein_coding; Info ORF type:complete (+),score=40.88,sp|Q9NZR2|LRP1B_HUMAN|38.000|2.75e-08; ref_name -; class_code u; inherit_ref FALSE;
chr2	transdecoder	CDS	82912441	82913234	.	+	0	gene_name 98303143|lrp1b-71; gene_id MSTRG.6211; transcript_id MSTRG.6211.2;
chr2	transdecoder	CDS	82913292	82913604	.	+	1	gene_name 98303143|lrp1b-71; gene_id MSTRG.6211; transcript_id MSTRG.6211.2;
chr2	transdecoder	exon	82913292	82913611	.	+	.	gene_name 98303143|lrp1b-71; gene_id MSTRG.6211; transcript_id MSTRG.6211.2;
chr2	transdecoder	three_prime_utr	82913605	82913611	.	+	.	gene_name 98303143|lrp1b-71; gene_id MSTRG.6211; transcript_id MSTRG.6211.2;
chr2	transdecoder	CDS	82916209	82916285	.	+	2	gene_name 98303143|lrp1b-71; gene_id MSTRG.6211; transcript_id MSTRG.6211.1;
chr2	transdecoder	exon	82916209	82916290	.	+	.	gene_name 98303143|lrp1b-71; gene_id MSTRG.6211; transcript_id MSTRG.6211.1;
chr2	transdecoder	exon	82916209	82916290	.	+	.	gene_name 98303143|lrp1b-71; gene_id MSTRG.6211; transcript_id MSTRG.6211.2;
chr2	transdecoder	three_prime_utr	82916209	82916290	.	+	.	gene_name 98303143|lrp1b-71; gene_id MSTRG.6211; transcript_id MSTRG.6211.2;
chr2	transdecoder	three_prime_utr	82916286	82916290	.	+	.	gene_name 98303143|lrp1b-71; gene_id MSTRG.6211; transcript_id MSTRG.6211.1;
chr2	transdecoder	three_prime_utr	82943458	82943484	.	-	.	gene_name 98008026|cp2c8-2; gene_id MSTRG.6212; transcript_id MSTRG.6212.1;
chr2	transdecoder	exon	82943458	82944540	.	-	.	gene_name 98008026|cp2c8-2; gene_id MSTRG.6212; transcript_id MSTRG.6212.1;
chr2	transdecoder	gene	82943458	82952575	.	-	.	gene_name 98008026|cp2c8-2; gene_id MSTRG.6212; transcript_id NA; gene_biotype protein_coding; Info ORF type:complete (+),score=81.00,sp|P10632|CP2C8_HUMAN|29.400|8.23e-55; ref_name 98008026|cp2c8-2; class_code =; inherit_ref TRUE;
chr2	transdecoder	transcript	82943458	82952575	.	-	.	gene_name 98008026|cp2c8-2; gene_id MSTRG.6212; transcript_id MSTRG.6212.1; gene_biotype protein_coding; Info ORF type:complete (+),score=81.00,sp|P10632|CP2C8_HUMAN|29.400|8.23e-55; ref_name 98008026|cp2c8-2; class_code =; inherit_ref TRUE;
chr2	transdecoder	CDS	82943485	82944540	.	-	0	gene_name 98008026|cp2c8-2; gene_id MSTRG.6212; transcript_id MSTRG.6212.1;
chr2	transdecoder	CDS	82948428	82948628	.	-	0	gene_name 98008026|cp2c8-2; gene_id MSTRG.6212; transcript_id MSTRG.6212.1;
chr2	transdecoder	exon	82948428	82948628	.	-	.	gene_name 98008026|cp2c8-2; gene_id MSTRG.6212; transcript_id MSTRG.6212.1;
chr2	transdecoder	CDS	82951281	82951556	.	-	0	gene_name 98008026|cp2c8-2; gene_id MSTRG.6212; transcript_id MSTRG.6212.1;
chr2	transdecoder	exon	82951281	82951556	.	-	.	gene_name 98008026|cp2c8-2; gene_id MSTRG.6212; transcript_id MSTRG.6212.1;
chr2	transdecoder	CDS	82952484	82952501	.	-	0	gene_name 98008026|cp2c8-2; gene_id MSTRG.6212; transcript_id MSTRG.6212.1;
chr2	transdecoder	exon	82952484	82952575	.	-	.	gene_name 98008026|cp2c8-2; gene_id MSTRG.6212; transcript_id MSTRG.6212.1;
chr2	transdecoder	five_prime_utr	82952502	82952575	.	-	.	gene_name 98008026|cp2c8-2; gene_id MSTRG.6212; transcript_id MSTRG.6212.1;
chr2	transdecoder	exon	82969612	82969693	.	+	.	gene_name 98048035|gata-7; gene_id MSTRG.6213; transcript_id MSTRG.6213.1;
chr2	transdecoder	exon	82969612	82969693	.	+	.	gene_name 98048035|gata-7; gene_id MSTRG.6213; transcript_id MSTRG.6213.2;
chr2	transdecoder	five_prime_utr	82969612	82969693	.	+	.	gene_name 98048035|gata-7; gene_id MSTRG.6213; transcript_id MSTRG.6213.1;
chr2	transdecoder	five_prime_utr	82969612	82969693	.	+	.	gene_name 98048035|gata-7; gene_id MSTRG.6213; transcript_id MSTRG.6213.2;
chr2	transdecoder	gene	82969612	83001932	.	+	.	gene_name 98048035|gata-7; gene_id MSTRG.6213; transcript_id NA; gene_biotype protein_coding; Info ORF type:complete (+),score=82.10,sp|Q9H0R6|GATA_HUMAN|25.391|1.57e-19; ref_name 98048035|gata-7; class_code j; inherit_ref TRUE;
chr2	transdecoder	transcript	82969612	83001932	.	+	.	gene_name 98048035|gata-7; gene_id MSTRG.6213; transcript_id MSTRG.6213.1; gene_biotype protein_coding; Info ORF type:complete (+),score=82.10,sp|Q9H0R6|GATA_HUMAN|25.391|1.57e-19; ref_name 98048035|gata-7; class_code j; inherit_ref TRUE;
chr2	transdecoder	transcript	82969612	83001932	.	+	.	gene_name 98048035|gata-7; gene_id MSTRG.6213; transcript_id MSTRG.6213.2; gene_biotype protein_coding; Info ORF type:complete (+),score=82.10,sp|Q9H0R6|GATA_HUMAN|25.391|1.57e-19; ref_name 98048035|gata-7; class_code j; inherit_ref TRUE;
chr2	transdecoder	five_prime_utr	82974224	82974438	.	+	.	gene_name 98048035|gata-7; gene_id MSTRG.6213; transcript_id MSTRG.6213.3;
chr2	transdecoder	exon	82974224	82974519	.	+	.	gene_name 98048035|gata-7; gene_id MSTRG.6213; transcript_id MSTRG.6213.3;
chr2	transdecoder	transcript	82974224	82993883	.	+	.	gene_name 98048035|gata-7; gene_id MSTRG.6213; transcript_id MSTRG.6213.3; gene_biotype protein_coding; Info ORF type:complete (+),score=82.10,sp|Q9H0R6|GATA_HUMAN|25.391|1.57e-19; ref_name 98048035|gata-7; class_code j; inherit_ref TRUE;
chr2	transdecoder	five_prime_utr	82974231	82974358	.	+	.	gene_name 98048035|gata-7; gene_id MSTRG.6213; transcript_id MSTRG.6213.4;
chr2	transdecoder	exon	82974231	82974392	.	+	.	gene_name 98048035|gata-7; gene_id MSTRG.6213; transcript_id MSTRG.6213.4;
chr2	transdecoder	transcript	82974231	83001932	.	+	.	gene_name 98048035|gata-7; gene_id MSTRG.6213; transcript_id MSTRG.6213.4; gene_biotype protein_coding; Info ORF type:complete (+),score=82.10,sp|Q9H0R6|GATA_HUMAN|25.391|1.57e-19; ref_name 98048035|gata-7; class_code j; inherit_ref TRUE;
chr2	transdecoder	CDS	82974359	82974392	.	+	0	gene_name 98048035|gata-7; gene_id MSTRG.6213; transcript_id MSTRG.6213.4;
chr2	transdecoder	five_prime_utr	82974434	82974438	.	+	.	gene_name 98048035|gata-7; gene_id MSTRG.6213; transcript_id MSTRG.6213.1;
chr2	transdecoder	five_prime_utr	82974434	82974438	.	+	.	gene_name 98048035|gata-7; gene_id MSTRG.6213; transcript_id MSTRG.6213.2;
chr2	transdecoder	CDS	82974434	82974519	.	+	2	gene_name 98048035|gata-7; gene_id MSTRG.6213; transcript_id MSTRG.6213.4;
chr2	transdecoder	exon	82974434	82974519	.	+	.	gene_name 98048035|gata-7; gene_id MSTRG.6213; transcript_id MSTRG.6213.1;
chr2	transdecoder	exon	82974434	82974519	.	+	.	gene_name 98048035|gata-7; gene_id MSTRG.6213; transcript_id MSTRG.6213.2;
chr2	transdecoder	exon	82974434	82974519	.	+	.	gene_name 98048035|gata-7; gene_id MSTRG.6213; transcript_id MSTRG.6213.4;
chr2	transdecoder	CDS	82974439	82974519	.	+	0	gene_name 98048035|gata-7; gene_id MSTRG.6213; transcript_id MSTRG.6213.1;
chr2	transdecoder	CDS	82974439	82974519	.	+	0	gene_name 98048035|gata-7; gene_id MSTRG.6213; transcript_id MSTRG.6213.2;
chr2	transdecoder	CDS	82974439	82974519	.	+	0	gene_name 98048035|gata-7; gene_id MSTRG.6213; transcript_id MSTRG.6213.3;
chr2	transdecoder	CDS	82974561	82974617	.	+	0	gene_name 98048035|gata-7; gene_id MSTRG.6213; transcript_id MSTRG.6213.1;
chr2	transdecoder	CDS	82974561	82974617	.	+	0	gene_name 98048035|gata-7; gene_id MSTRG.6213; transcript_id MSTRG.6213.2;
chr2	transdecoder	CDS	82974561	82974617	.	+	0	gene_name 98048035|gata-7; gene_id MSTRG.6213; transcript_id MSTRG.6213.3;
chr2	transdecoder	CDS	82974561	82974617	.	+	0	gene_name 98048035|gata-7; gene_id MSTRG.6213; transcript_id MSTRG.6213.4;
chr2	transdecoder	exon	82974561	82974617	.	+	.	gene_name 98048035|gata-7; gene_id MSTRG.6213; transcript_id MSTRG.6213.1;
chr2	transdecoder	exon	82974561	82974617	.	+	.	gene_name 98048035|gata-7; gene_id MSTRG.6213; transcript_id MSTRG.6213.2;
chr2	transdecoder	exon	82974561	82974617	.	+	.	gene_name 98048035|gata-7; gene_id MSTRG.6213; transcript_id MSTRG.6213.3;
chr2	transdecoder	exon	82974561	82974617	.	+	.	gene_name 98048035|gata-7; gene_id MSTRG.6213; transcript_id MSTRG.6213.4;
chr2	transdecoder	CDS	82975223	82975260	.	+	0	gene_name 98048035|gata-7; gene_id MSTRG.6213; transcript_id MSTRG.6213.1;
chr2	transdecoder	CDS	82975223	82975260	.	+	0	gene_name 98048035|gata-7; gene_id MSTRG.6213; transcript_id MSTRG.6213.2;
chr2	transdecoder	CDS	82975223	82975260	.	+	0	gene_name 98048035|gata-7; gene_id MSTRG.6213; transcript_id MSTRG.6213.3;
chr2	transdecoder	CDS	82975223	82975260	.	+	0	gene_name 98048035|gata-7; gene_id MSTRG.6213; transcript_id MSTRG.6213.4;
chr2	transdecoder	exon	82975223	82975260	.	+	.	gene_name 98048035|gata-7; gene_id MSTRG.6213; transcript_id MSTRG.6213.1;
chr2	transdecoder	exon	82975223	82975260	.	+	.	gene_name 98048035|gata-7; gene_id MSTRG.6213; transcript_id MSTRG.6213.2;
chr2	transdecoder	exon	82975223	82975260	.	+	.	gene_name 98048035|gata-7; gene_id MSTRG.6213; transcript_id MSTRG.6213.3;
chr2	transdecoder	exon	82975223	82975260	.	+	.	gene_name 98048035|gata-7; gene_id MSTRG.6213; transcript_id MSTRG.6213.4;
chr2	transdecoder	CDS	82975895	82976023	.	+	1	gene_name 98048035|gata-7; gene_id MSTRG.6213; transcript_id MSTRG.6213.1;
chr2	transdecoder	CDS	82975895	82976023	.	+	1	gene_name 98048035|gata-7; gene_id MSTRG.6213; transcript_id MSTRG.6213.2;
chr2	transdecoder	CDS	82975895	82976023	.	+	1	gene_name 98048035|gata-7; gene_id MSTRG.6213; transcript_id MSTRG.6213.3;
chr2	transdecoder	CDS	82975895	82976023	.	+	1	gene_name 98048035|gata-7; gene_id MSTRG.6213; transcript_id MSTRG.6213.4;
chr2	transdecoder	exon	82975895	82976023	.	+	.	gene_name 98048035|gata-7; gene_id MSTRG.6213; transcript_id MSTRG.6213.1;
chr2	transdecoder	exon	82975895	82976023	.	+	.	gene_name 98048035|gata-7; gene_id MSTRG.6213; transcript_id MSTRG.6213.2;
chr2	transdecoder	exon	82975895	82976023	.	+	.	gene_name 98048035|gata-7; gene_id MSTRG.6213; transcript_id MSTRG.6213.3;
chr2	transdecoder	exon	82975895	82976023	.	+	.	gene_name 98048035|gata-7; gene_id MSTRG.6213; transcript_id MSTRG.6213.4;
chr2	transdecoder	five_prime_utr	82975981	82975982	.	+	.	gene_name 98048035|gata-7; gene_id MSTRG.6213; transcript_id MSTRG.6213.5;
chr2	transdecoder	exon	82975981	82976023	.	+	.	gene_name 98048035|gata-7; gene_id MSTRG.6213; transcript_id MSTRG.6213.5;
chr2	transdecoder	transcript	82975981	83001932	.	+	.	gene_name 98048035|gata-7; gene_id MSTRG.6213; transcript_id MSTRG.6213.5; gene_biotype protein_coding; Info ORF type:complete (+),score=82.10,sp|Q9H0R6|GATA_HUMAN|25.391|1.57e-19; ref_name 98048035|gata-7; class_code j; inherit_ref TRUE;
chr2	transdecoder	CDS	82975983	82976023	.	+	0	gene_name 98048035|gata-7; gene_id MSTRG.6213; transcript_id MSTRG.6213.5;
chr2	transdecoder	CDS	82976140	82976199	.	+	1	gene_name 98048035|gata-7; gene_id MSTRG.6213; transcript_id MSTRG.6213.1;
chr2	transdecoder	CDS	82976140	82976199	.	+	1	gene_name 98048035|gata-7; gene_id MSTRG.6213; transcript_id MSTRG.6213.2;
chr2	transdecoder	CDS	82976140	82976199	.	+	1	gene_name 98048035|gata-7; gene_id MSTRG.6213; transcript_id MSTRG.6213.3;
chr2	transdecoder	CDS	82976140	82976199	.	+	1	gene_name 98048035|gata-7; gene_id MSTRG.6213; transcript_id MSTRG.6213.4;
chr2	transdecoder	CDS	82976140	82976199	.	+	1	gene_name 98048035|gata-7; gene_id MSTRG.6213; transcript_id MSTRG.6213.5;
chr2	transdecoder	exon	82976140	82976199	.	+	.	gene_name 98048035|gata-7; gene_id MSTRG.6213; transcript_id MSTRG.6213.1;
chr2	transdecoder	exon	82976140	82976199	.	+	.	gene_name 98048035|gata-7; gene_id MSTRG.6213; transcript_id MSTRG.6213.2;
chr2	transdecoder	exon	82976140	82976199	.	+	.	gene_name 98048035|gata-7; gene_id MSTRG.6213; transcript_id MSTRG.6213.3;
chr2	transdecoder	exon	82976140	82976199	.	+	.	gene_name 98048035|gata-7; gene_id MSTRG.6213; transcript_id MSTRG.6213.4;
chr2	transdecoder	exon	82976140	82976199	.	+	.	gene_name 98048035|gata-7; gene_id MSTRG.6213; transcript_id MSTRG.6213.5;
chr2	transdecoder	CDS	82976303	82976423	.	+	1	gene_name 98048035|gata-7; gene_id MSTRG.6213; transcript_id MSTRG.6213.1;
chr2	transdecoder	CDS	82976303	82976423	.	+	1	gene_name 98048035|gata-7; gene_id MSTRG.6213; transcript_id MSTRG.6213.2;
chr2	transdecoder	CDS	82976303	82976423	.	+	1	gene_name 98048035|gata-7; gene_id MSTRG.6213; transcript_id MSTRG.6213.3;
chr2	transdecoder	CDS	82976303	82976423	.	+	1	gene_name 98048035|gata-7; gene_id MSTRG.6213; transcript_id MSTRG.6213.4;
chr2	transdecoder	CDS	82976303	82976423	.	+	1	gene_name 98048035|gata-7; gene_id MSTRG.6213; transcript_id MSTRG.6213.5;
chr2	transdecoder	exon	82976303	82976423	.	+	.	gene_name 98048035|gata-7; gene_id MSTRG.6213; transcript_id MSTRG.6213.1;
chr2	transdecoder	exon	82976303	82976423	.	+	.	gene_name 98048035|gata-7; gene_id MSTRG.6213; transcript_id MSTRG.6213.2;
chr2	transdecoder	exon	82976303	82976423	.	+	.	gene_name 98048035|gata-7; gene_id MSTRG.6213; transcript_id MSTRG.6213.3;
chr2	transdecoder	exon	82976303	82976423	.	+	.	gene_name 98048035|gata-7; gene_id MSTRG.6213; transcript_id MSTRG.6213.4;
chr2	transdecoder	exon	82976303	82976423	.	+	.	gene_name 98048035|gata-7; gene_id MSTRG.6213; transcript_id MSTRG.6213.5;
chr2	transdecoder	CDS	82976726	82976818	.	+	0	gene_name 98048035|gata-7; gene_id MSTRG.6213; transcript_id MSTRG.6213.1;
chr2	transdecoder	CDS	82976726	82976818	.	+	0	gene_name 98048035|gata-7; gene_id MSTRG.6213; transcript_id MSTRG.6213.2;
chr2	transdecoder	CDS	82976726	82976818	.	+	0	gene_name 98048035|gata-7; gene_id MSTRG.6213; transcript_id MSTRG.6213.3;
chr2	transdecoder	CDS	82976726	82976818	.	+	0	gene_name 98048035|gata-7; gene_id MSTRG.6213; transcript_id MSTRG.6213.4;
chr2	transdecoder	CDS	82976726	82976818	.	+	0	gene_name 98048035|gata-7; gene_id MSTRG.6213; transcript_id MSTRG.6213.5;
chr2	transdecoder	exon	82976726	82976818	.	+	.	gene_name 98048035|gata-7; gene_id MSTRG.6213; transcript_id MSTRG.6213.1;
chr2	transdecoder	exon	82976726	82976818	.	+	.	gene_name 98048035|gata-7; gene_id MSTRG.6213; transcript_id MSTRG.6213.2;
chr2	transdecoder	exon	82976726	82976818	.	+	.	gene_name 98048035|gata-7; gene_id MSTRG.6213; transcript_id MSTRG.6213.3;
chr2	transdecoder	exon	82976726	82976818	.	+	.	gene_name 98048035|gata-7; gene_id MSTRG.6213; transcript_id MSTRG.6213.4;
chr2	transdecoder	exon	82976726	82976818	.	+	.	gene_name 98048035|gata-7; gene_id MSTRG.6213; transcript_id MSTRG.6213.5;
chr2	transdecoder	CDS	82977398	82977561	.	+	0	gene_name 98048035|gata-7; gene_id MSTRG.6213; transcript_id MSTRG.6213.1;
chr2	transdecoder	CDS	82977398	82977561	.	+	0	gene_name 98048035|gata-7; gene_id MSTRG.6213; transcript_id MSTRG.6213.2;
chr2	transdecoder	CDS	82977398	82977561	.	+	0	gene_name 98048035|gata-7; gene_id MSTRG.6213; transcript_id MSTRG.6213.3;
chr2	transdecoder	CDS	82977398	82977561	.	+	0	gene_name 98048035|gata-7; gene_id MSTRG.6213; transcript_id MSTRG.6213.4;
chr2	transdecoder	CDS	82977398	82977561	.	+	0	gene_name 98048035|gata-7; gene_id MSTRG.6213; transcript_id MSTRG.6213.5;
chr2	transdecoder	exon	82977398	82977561	.	+	.	gene_name 98048035|gata-7; gene_id MSTRG.6213; transcript_id MSTRG.6213.1;
chr2	transdecoder	exon	82977398	82977561	.	+	.	gene_name 98048035|gata-7; gene_id MSTRG.6213; transcript_id MSTRG.6213.2;
chr2	transdecoder	exon	82977398	82977561	.	+	.	gene_name 98048035|gata-7; gene_id MSTRG.6213; transcript_id MSTRG.6213.3;
chr2	transdecoder	exon	82977398	82977561	.	+	.	gene_name 98048035|gata-7; gene_id MSTRG.6213; transcript_id MSTRG.6213.4;
chr2	transdecoder	exon	82977398	82977561	.	+	.	gene_name 98048035|gata-7; gene_id MSTRG.6213; transcript_id MSTRG.6213.5;
chr2	transdecoder	CDS	82979101	82979113	.	+	1	gene_name 98048035|gata-7; gene_id MSTRG.6213; transcript_id MSTRG.6213.5;
chr2	transdecoder	exon	82979101	82979125	.	+	.	gene_name 98048035|gata-7; gene_id MSTRG.6213; transcript_id MSTRG.6213.5;
chr2	transdecoder	CDS	82979377	82979546	.	+	1	gene_name 98048035|gata-7; gene_id MSTRG.6213; transcript_id MSTRG.6213.1;
chr2	transdecoder	CDS	82979377	82979546	.	+	1	gene_name 98048035|gata-7; gene_id MSTRG.6213; transcript_id MSTRG.6213.2;
chr2	transdecoder	CDS	82979377	82979546	.	+	1	gene_name 98048035|gata-7; gene_id MSTRG.6213; transcript_id MSTRG.6213.3;
chr2	transdecoder	CDS	82979377	82979546	.	+	1	gene_name 98048035|gata-7; gene_id MSTRG.6213; transcript_id MSTRG.6213.4;
chr2	transdecoder	exon	82979377	82979546	.	+	.	gene_name 98048035|gata-7; gene_id MSTRG.6213; transcript_id MSTRG.6213.1;
chr2	transdecoder	exon	82979377	82979546	.	+	.	gene_name 98048035|gata-7; gene_id MSTRG.6213; transcript_id MSTRG.6213.2;
chr2	transdecoder	exon	82979377	82979546	.	+	.	gene_name 98048035|gata-7; gene_id MSTRG.6213; transcript_id MSTRG.6213.3;
chr2	transdecoder	exon	82979377	82979546	.	+	.	gene_name 98048035|gata-7; gene_id MSTRG.6213; transcript_id MSTRG.6213.4;
chr2	transdecoder	exon	82979377	82979546	.	+	.	gene_name 98048035|gata-7; gene_id MSTRG.6213; transcript_id MSTRG.6213.5;
chr2	transdecoder	CDS	82979999	82980094	.	+	2	gene_name 98048035|gata-7; gene_id MSTRG.6213; transcript_id MSTRG.6213.1;
chr2	transdecoder	CDS	82979999	82980094	.	+	2	gene_name 98048035|gata-7; gene_id MSTRG.6213; transcript_id MSTRG.6213.2;
chr2	transdecoder	CDS	82979999	82980094	.	+	2	gene_name 98048035|gata-7; gene_id MSTRG.6213; transcript_id MSTRG.6213.3;
chr2	transdecoder	CDS	82979999	82980094	.	+	2	gene_name 98048035|gata-7; gene_id MSTRG.6213; transcript_id MSTRG.6213.4;
chr2	transdecoder	exon	82979999	82980094	.	+	.	gene_name 98048035|gata-7; gene_id MSTRG.6213; transcript_id MSTRG.6213.1;
chr2	transdecoder	exon	82979999	82980094	.	+	.	gene_name 98048035|gata-7; gene_id MSTRG.6213; transcript_id MSTRG.6213.2;
chr2	transdecoder	exon	82979999	82980094	.	+	.	gene_name 98048035|gata-7; gene_id MSTRG.6213; transcript_id MSTRG.6213.3;
chr2	transdecoder	exon	82979999	82980094	.	+	.	gene_name 98048035|gata-7; gene_id MSTRG.6213; transcript_id MSTRG.6213.4;
chr2	transdecoder	exon	82979999	82980094	.	+	.	gene_name 98048035|gata-7; gene_id MSTRG.6213; transcript_id MSTRG.6213.5;
chr2	transdecoder	CDS	82980136	82980174	.	+	2	gene_name 98048035|gata-7; gene_id MSTRG.6213; transcript_id MSTRG.6213.1;
chr2	transdecoder	CDS	82980136	82980174	.	+	2	gene_name 98048035|gata-7; gene_id MSTRG.6213; transcript_id MSTRG.6213.2;
chr2	transdecoder	CDS	82980136	82980174	.	+	2	gene_name 98048035|gata-7; gene_id MSTRG.6213; transcript_id MSTRG.6213.3;
chr2	transdecoder	CDS	82980136	82980174	.	+	2	gene_name 98048035|gata-7; gene_id MSTRG.6213; transcript_id MSTRG.6213.4;
chr2	transdecoder	exon	82980136	82980174	.	+	.	gene_name 98048035|gata-7; gene_id MSTRG.6213; transcript_id MSTRG.6213.1;
chr2	transdecoder	exon	82980136	82980174	.	+	.	gene_name 98048035|gata-7; gene_id MSTRG.6213; transcript_id MSTRG.6213.2;
chr2	transdecoder	exon	82980136	82980174	.	+	.	gene_name 98048035|gata-7; gene_id MSTRG.6213; transcript_id MSTRG.6213.3;
chr2	transdecoder	exon	82980136	82980174	.	+	.	gene_name 98048035|gata-7; gene_id MSTRG.6213; transcript_id MSTRG.6213.4;
chr2	transdecoder	exon	82980136	82980174	.	+	.	gene_name 98048035|gata-7; gene_id MSTRG.6213; transcript_id MSTRG.6213.5;
chr2	transdecoder	CDS	82980314	82980420	.	+	2	gene_name 98048035|gata-7; gene_id MSTRG.6213; transcript_id MSTRG.6213.1;
chr2	transdecoder	CDS	82980314	82980420	.	+	2	gene_name 98048035|gata-7; gene_id MSTRG.6213; transcript_id MSTRG.6213.2;
chr2	transdecoder	CDS	82980314	82980420	.	+	2	gene_name 98048035|gata-7; gene_id MSTRG.6213; transcript_id MSTRG.6213.3;
chr2	transdecoder	CDS	82980314	82980420	.	+	2	gene_name 98048035|gata-7; gene_id MSTRG.6213; transcript_id MSTRG.6213.4;
chr2	transdecoder	exon	82980314	82980420	.	+	.	gene_name 98048035|gata-7; gene_id MSTRG.6213; transcript_id MSTRG.6213.1;
chr2	transdecoder	exon	82980314	82980420	.	+	.	gene_name 98048035|gata-7; gene_id MSTRG.6213; transcript_id MSTRG.6213.2;
chr2	transdecoder	exon	82980314	82980420	.	+	.	gene_name 98048035|gata-7; gene_id MSTRG.6213; transcript_id MSTRG.6213.3;
chr2	transdecoder	exon	82980314	82980420	.	+	.	gene_name 98048035|gata-7; gene_id MSTRG.6213; transcript_id MSTRG.6213.4;
chr2	transdecoder	exon	82980314	82980420	.	+	.	gene_name 98048035|gata-7; gene_id MSTRG.6213; transcript_id MSTRG.6213.5;
chr2	transdecoder	CDS	82981535	82981729	.	+	0	gene_name 98048035|gata-7; gene_id MSTRG.6213; transcript_id MSTRG.6213.1;
chr2	transdecoder	CDS	82981535	82981729	.	+	0	gene_name 98048035|gata-7; gene_id MSTRG.6213; transcript_id MSTRG.6213.2;
chr2	transdecoder	CDS	82981535	82981729	.	+	0	gene_name 98048035|gata-7; gene_id MSTRG.6213; transcript_id MSTRG.6213.3;
chr2	transdecoder	CDS	82981535	82981729	.	+	0	gene_name 98048035|gata-7; gene_id MSTRG.6213; transcript_id MSTRG.6213.4;
chr2	transdecoder	exon	82981535	82981729	.	+	.	gene_name 98048035|gata-7; gene_id MSTRG.6213; transcript_id MSTRG.6213.1;
chr2	transdecoder	exon	82981535	82981729	.	+	.	gene_name 98048035|gata-7; gene_id MSTRG.6213; transcript_id MSTRG.6213.2;
chr2	transdecoder	exon	82981535	82981729	.	+	.	gene_name 98048035|gata-7; gene_id MSTRG.6213; transcript_id MSTRG.6213.3;
chr2	transdecoder	exon	82981535	82981729	.	+	.	gene_name 98048035|gata-7; gene_id MSTRG.6213; transcript_id MSTRG.6213.4;
chr2	transdecoder	exon	82981535	82981729	.	+	.	gene_name 98048035|gata-7; gene_id MSTRG.6213; transcript_id MSTRG.6213.5;
chr2	transdecoder	CDS	82981613	82981729	.	+	0	gene_name 98048035|gata-7; gene_id MSTRG.6213; transcript_id MSTRG.6213.5;
chr2	transdecoder	CDS	82984391	82984453	.	+	0	gene_name 98048035|gata-7; gene_id MSTRG.6213; transcript_id MSTRG.6213.1;
chr2	transdecoder	CDS	82984391	82984453	.	+	0	gene_name 98048035|gata-7; gene_id MSTRG.6213; transcript_id MSTRG.6213.2;
chr2	transdecoder	CDS	82984391	82984453	.	+	0	gene_name 98048035|gata-7; gene_id MSTRG.6213; transcript_id MSTRG.6213.3;
chr2	transdecoder	CDS	82984391	82984453	.	+	0	gene_name 98048035|gata-7; gene_id MSTRG.6213; transcript_id MSTRG.6213.4;
chr2	transdecoder	CDS	82984391	82984453	.	+	0	gene_name 98048035|gata-7; gene_id MSTRG.6213; transcript_id MSTRG.6213.5;
chr2	transdecoder	exon	82984391	82984453	.	+	.	gene_name 98048035|gata-7; gene_id MSTRG.6213; transcript_id MSTRG.6213.1;
chr2	transdecoder	exon	82984391	82984453	.	+	.	gene_name 98048035|gata-7; gene_id MSTRG.6213; transcript_id MSTRG.6213.2;
chr2	transdecoder	exon	82984391	82984453	.	+	.	gene_name 98048035|gata-7; gene_id MSTRG.6213; transcript_id MSTRG.6213.3;
chr2	transdecoder	exon	82984391	82984453	.	+	.	gene_name 98048035|gata-7; gene_id MSTRG.6213; transcript_id MSTRG.6213.4;
chr2	transdecoder	exon	82984391	82984453	.	+	.	gene_name 98048035|gata-7; gene_id MSTRG.6213; transcript_id MSTRG.6213.5;
chr2	transdecoder	CDS	82985443	82985568	.	+	0	gene_name 98048035|gata-7; gene_id MSTRG.6213; transcript_id MSTRG.6213.2;
chr2	transdecoder	exon	82985443	82985568	.	+	.	gene_name 98048035|gata-7; gene_id MSTRG.6213; transcript_id MSTRG.6213.2;
chr2	transdecoder	CDS	82986507	82986779	.	+	2	gene_name 98048035|gata-7; gene_id MSTRG.6213; transcript_id MSTRG.6213.2;
chr2	transdecoder	exon	82986507	82986779	.	+	.	gene_name 98048035|gata-7; gene_id MSTRG.6213; transcript_id MSTRG.6213.2;
chr2	transdecoder	CDS	82986915	82987084	.	+	2	gene_name 98048035|gata-7; gene_id MSTRG.6213; transcript_id MSTRG.6213.2;
chr2	transdecoder	exon	82986915	82987084	.	+	.	gene_name 98048035|gata-7; gene_id MSTRG.6213; transcript_id MSTRG.6213.2;
chr2	transdecoder	CDS	82987487	82987737	.	+	0	gene_name 98048035|gata-7; gene_id MSTRG.6213; transcript_id MSTRG.6213.2;
chr2	transdecoder	exon	82987487	82987737	.	+	.	gene_name 98048035|gata-7; gene_id MSTRG.6213; transcript_id MSTRG.6213.2;
chr2	transdecoder	CDS	82987778	82988034	.	+	1	gene_name 98048035|gata-7; gene_id MSTRG.6213; transcript_id MSTRG.6213.2;
chr2	transdecoder	exon	82987778	82988034	.	+	.	gene_name 98048035|gata-7; gene_id MSTRG.6213; transcript_id MSTRG.6213.2;
chr2	transdecoder	CDS	82991094	82992112	.	+	2	gene_name 98048035|gata-7; gene_id MSTRG.6213; transcript_id MSTRG.6213.2;
chr2	transdecoder	exon	82991094	82992112	.	+	.	gene_name 98048035|gata-7; gene_id MSTRG.6213; transcript_id MSTRG.6213.2;
chr2	transdecoder	CDS	82993440	82993661	.	+	0	gene_name 98048035|gata-7; gene_id MSTRG.6213; transcript_id MSTRG.6213.2;
chr2	transdecoder	CDS	82993440	82993661	.	+	0	gene_name 98048035|gata-7; gene_id MSTRG.6213; transcript_id MSTRG.6213.3;
chr2	transdecoder	exon	82993440	82993883	.	+	.	gene_name 98048035|gata-7; gene_id MSTRG.6213; transcript_id MSTRG.6213.3;
chr2	transdecoder	exon	82993440	82993959	.	+	.	gene_name 98048035|gata-7; gene_id MSTRG.6213; transcript_id MSTRG.6213.2;
chr2	transdecoder	three_prime_utr	82993662	82993883	.	+	.	gene_name 98048035|gata-7; gene_id MSTRG.6213; transcript_id MSTRG.6213.3;
chr2	transdecoder	CDS	82993884	82993959	.	+	0	gene_name 98048035|gata-7; gene_id MSTRG.6213; transcript_id MSTRG.6213.1;
chr2	transdecoder	CDS	82993884	82993959	.	+	0	gene_name 98048035|gata-7; gene_id MSTRG.6213; transcript_id MSTRG.6213.4;
chr2	transdecoder	CDS	82993884	82993959	.	+	0	gene_name 98048035|gata-7; gene_id MSTRG.6213; transcript_id MSTRG.6213.5;
chr2	transdecoder	exon	82993884	82993959	.	+	.	gene_name 98048035|gata-7; gene_id MSTRG.6213; transcript_id MSTRG.6213.1;
chr2	transdecoder	exon	82993884	82993959	.	+	.	gene_name 98048035|gata-7; gene_id MSTRG.6213; transcript_id MSTRG.6213.4;
chr2	transdecoder	exon	82993884	82993959	.	+	.	gene_name 98048035|gata-7; gene_id MSTRG.6213; transcript_id MSTRG.6213.5;
chr2	transdecoder	CDS	82993917	82993959	.	+	0	gene_name 98048035|gata-7; gene_id MSTRG.6213; transcript_id MSTRG.6213.2;
chr2	transdecoder	CDS	83001466	83001550	.	+	2	gene_name 98048035|gata-7; gene_id MSTRG.6213; transcript_id MSTRG.6213.1;
chr2	transdecoder	CDS	83001466	83001550	.	+	2	gene_name 98048035|gata-7; gene_id MSTRG.6213; transcript_id MSTRG.6213.2;
chr2	transdecoder	CDS	83001466	83001550	.	+	2	gene_name 98048035|gata-7; gene_id MSTRG.6213; transcript_id MSTRG.6213.4;
chr2	transdecoder	CDS	83001466	83001550	.	+	2	gene_name 98048035|gata-7; gene_id MSTRG.6213; transcript_id MSTRG.6213.5;
chr2	transdecoder	exon	83001466	83001550	.	+	.	gene_name 98048035|gata-7; gene_id MSTRG.6213; transcript_id MSTRG.6213.1;
chr2	transdecoder	exon	83001466	83001550	.	+	.	gene_name 98048035|gata-7; gene_id MSTRG.6213; transcript_id MSTRG.6213.2;
chr2	transdecoder	exon	83001466	83001550	.	+	.	gene_name 98048035|gata-7; gene_id MSTRG.6213; transcript_id MSTRG.6213.4;
chr2	transdecoder	exon	83001466	83001550	.	+	.	gene_name 98048035|gata-7; gene_id MSTRG.6213; transcript_id MSTRG.6213.5;
chr2	transdecoder	CDS	83001626	83001839	.	+	1	gene_name 98048035|gata-7; gene_id MSTRG.6213; transcript_id MSTRG.6213.1;
chr2	transdecoder	CDS	83001626	83001839	.	+	1	gene_name 98048035|gata-7; gene_id MSTRG.6213; transcript_id MSTRG.6213.2;
chr2	transdecoder	CDS	83001626	83001839	.	+	1	gene_name 98048035|gata-7; gene_id MSTRG.6213; transcript_id MSTRG.6213.4;
chr2	transdecoder	CDS	83001626	83001839	.	+	1	gene_name 98048035|gata-7; gene_id MSTRG.6213; transcript_id MSTRG.6213.5;
chr2	transdecoder	exon	83001626	83001932	.	+	.	gene_name 98048035|gata-7; gene_id MSTRG.6213; transcript_id MSTRG.6213.1;
chr2	transdecoder	exon	83001626	83001932	.	+	.	gene_name 98048035|gata-7; gene_id MSTRG.6213; transcript_id MSTRG.6213.2;
chr2	transdecoder	exon	83001626	83001932	.	+	.	gene_name 98048035|gata-7; gene_id MSTRG.6213; transcript_id MSTRG.6213.4;
chr2	transdecoder	exon	83001626	83001932	.	+	.	gene_name 98048035|gata-7; gene_id MSTRG.6213; transcript_id MSTRG.6213.5;
chr2	transdecoder	three_prime_utr	83001840	83001932	.	+	.	gene_name 98048035|gata-7; gene_id MSTRG.6213; transcript_id MSTRG.6213.1;
chr2	transdecoder	three_prime_utr	83001840	83001932	.	+	.	gene_name 98048035|gata-7; gene_id MSTRG.6213; transcript_id MSTRG.6213.2;
chr2	transdecoder	three_prime_utr	83001840	83001932	.	+	.	gene_name 98048035|gata-7; gene_id MSTRG.6213; transcript_id MSTRG.6213.4;
chr2	transdecoder	three_prime_utr	83001840	83001932	.	+	.	gene_name 98048035|gata-7; gene_id MSTRG.6213; transcript_id MSTRG.6213.5;
chr2	transdecoder	exon	83012548	83013284	.	+	.	gene_name 98121571|unknown-3154; gene_id MSTRG.6214; transcript_id MSTRG.6214.1;
chr2	transdecoder	gene	83012548	83013284	.	+	.	gene_name 98121571|unknown-3154; gene_id MSTRG.6214; transcript_id NA; gene_biotype protein_coding; Info ORF type:5prime_partial (-),score=21.31; ref_name 98121571|unknown-3154; class_code k; inherit_ref TRUE;
chr2	transdecoder	transcript	83012548	83013284	.	+	.	gene_name 98121571|unknown-3154; gene_id MSTRG.6214; transcript_id MSTRG.6214.1; gene_biotype protein_coding; Info ORF type:5prime_partial (-),score=21.31; ref_name 98121571|unknown-3154; class_code k; inherit_ref TRUE;
chr2	transdecoder	CDS	83012550	83012972	.	+	0	gene_name 98121571|unknown-3154; gene_id MSTRG.6214; transcript_id MSTRG.6214.1;
chr2	transdecoder	three_prime_utr	83012973	83013284	.	+	.	gene_name 98121571|unknown-3154; gene_id MSTRG.6214; transcript_id MSTRG.6214.1;
chr2	StringTie	exon	83020438	83020963	.	.	.	gene_name 98303144|unknown-15225; gene_id MSTRG.6215; transcript_id MSTRG.6215.1;
chr2	StringTie	transcript	83020438	83020963	.	.	.	gene_name 98303144|unknown-15225; gene_id MSTRG.6215; transcript_id MSTRG.6215.1; gene_biotype non-coding; Info NA; ref_name -; class_code u; inherit_ref FALSE;
chr2	transdecoder	three_prime_utr	83023408	83023536	.	-	.	gene_name 98034307|nr2e1; gene_id MSTRG.6216; transcript_id MSTRG.6216.1;
chr2	transdecoder	exon	83023408	83024347	.	-	.	gene_name 98034307|nr2e1; gene_id MSTRG.6216; transcript_id MSTRG.6216.1;
chr2	transdecoder	transcript	83023408	83027686	.	-	.	gene_name 98034307|nr2e1; gene_id MSTRG.6216; transcript_id MSTRG.6216.1; gene_biotype protein_coding; Info ORF type:complete (+),score=39.61,sp|Q9Y466|NR2E1_HUMAN|30.233|7.54e-06; ref_name 98034307|nr2e1; class_code =,j; inherit_ref TRUE;
chr2	transdecoder	gene	83023408	83037330	.	-	.	gene_name 98034307|nr2e1; gene_id MSTRG.6216; transcript_id NA; gene_biotype protein_coding; Info ORF type:complete (+),score=39.61,sp|Q9Y466|NR2E1_HUMAN|30.233|7.54e-06; ref_name 98034307|nr2e1; class_code =,j; inherit_ref TRUE;
chr2	transdecoder	three_prime_utr	83023428	83023536	.	-	.	gene_name 98034307|nr2e1; gene_id MSTRG.6216; transcript_id MSTRG.6216.2;
chr2	transdecoder	exon	83023428	83024347	.	-	.	gene_name 98034307|nr2e1; gene_id MSTRG.6216; transcript_id MSTRG.6216.2;
chr2	transdecoder	transcript	83023428	83037330	.	-	.	gene_name 98034307|nr2e1; gene_id MSTRG.6216; transcript_id MSTRG.6216.2; gene_biotype protein_coding; Info ORF type:complete (+),score=39.61,sp|Q9Y466|NR2E1_HUMAN|30.233|7.54e-06; ref_name 98034307|nr2e1; class_code =,j; inherit_ref TRUE;
chr2	transdecoder	CDS	83023537	83024347	.	-	1	gene_name 98034307|nr2e1; gene_id MSTRG.6216; transcript_id MSTRG.6216.1;
chr2	transdecoder	CDS	83023537	83024347	.	-	1	gene_name 98034307|nr2e1; gene_id MSTRG.6216; transcript_id MSTRG.6216.2;
chr2	transdecoder	CDS	83026134	83026412	.	-	1	gene_name 98034307|nr2e1; gene_id MSTRG.6216; transcript_id MSTRG.6216.1;
chr2	transdecoder	CDS	83026134	83026412	.	-	1	gene_name 98034307|nr2e1; gene_id MSTRG.6216; transcript_id MSTRG.6216.2;
chr2	transdecoder	exon	83026134	83026412	.	-	.	gene_name 98034307|nr2e1; gene_id MSTRG.6216; transcript_id MSTRG.6216.1;
chr2	transdecoder	exon	83026134	83026412	.	-	.	gene_name 98034307|nr2e1; gene_id MSTRG.6216; transcript_id MSTRG.6216.2;
chr2	transdecoder	CDS	83027110	83027201	.	-	0	gene_name 98034307|nr2e1; gene_id MSTRG.6216; transcript_id MSTRG.6216.1;
chr2	transdecoder	CDS	83027110	83027247	.	-	1	gene_name 98034307|nr2e1; gene_id MSTRG.6216; transcript_id MSTRG.6216.2;
chr2	transdecoder	exon	83027110	83027247	.	-	.	gene_name 98034307|nr2e1; gene_id MSTRG.6216; transcript_id MSTRG.6216.1;
chr2	transdecoder	exon	83027110	83027247	.	-	.	gene_name 98034307|nr2e1; gene_id MSTRG.6216; transcript_id MSTRG.6216.2;
chr2	transdecoder	five_prime_utr	83027202	83027247	.	-	.	gene_name 98034307|nr2e1; gene_id MSTRG.6216; transcript_id MSTRG.6216.1;
chr2	transdecoder	exon	83027392	83027686	.	-	.	gene_name 98034307|nr2e1; gene_id MSTRG.6216; transcript_id MSTRG.6216.1;
chr2	transdecoder	five_prime_utr	83027392	83027686	.	-	.	gene_name 98034307|nr2e1; gene_id MSTRG.6216; transcript_id MSTRG.6216.1;
chr2	transdecoder	three_prime_utr	83032462	83032570	.	-	.	gene_name 98034307|nr2e1; gene_id MSTRG.6216; transcript_id MSTRG.6216.3;
chr2	transdecoder	exon	83032462	83032930	.	-	.	gene_name 98034307|nr2e1; gene_id MSTRG.6216; transcript_id MSTRG.6216.3;
chr2	transdecoder	transcript	83032462	83037330	.	-	.	gene_name 98034307|nr2e1; gene_id MSTRG.6216; transcript_id MSTRG.6216.3; gene_biotype protein_coding; Info ORF type:complete (+),score=39.61,sp|Q9Y466|NR2E1_HUMAN|30.233|7.54e-06; ref_name 98034307|nr2e1; class_code =,j; inherit_ref TRUE;
chr2	transdecoder	CDS	83032571	83032930	.	-	0	gene_name 98034307|nr2e1; gene_id MSTRG.6216; transcript_id MSTRG.6216.3;
chr2	transdecoder	CDS	83035671	83035967	.	-	0	gene_name 98034307|nr2e1; gene_id MSTRG.6216; transcript_id MSTRG.6216.3;
chr2	transdecoder	exon	83035671	83036012	.	-	.	gene_name 98034307|nr2e1; gene_id MSTRG.6216; transcript_id MSTRG.6216.3;
chr2	transdecoder	five_prime_utr	83035968	83036012	.	-	.	gene_name 98034307|nr2e1; gene_id MSTRG.6216; transcript_id MSTRG.6216.3;
chr2	transdecoder	CDS	83037282	83037328	.	-	0	gene_name 98034307|nr2e1; gene_id MSTRG.6216; transcript_id MSTRG.6216.2;
chr2	transdecoder	exon	83037282	83037330	.	-	.	gene_name 98034307|nr2e1; gene_id MSTRG.6216; transcript_id MSTRG.6216.2;
chr2	transdecoder	exon	83037282	83037330	.	-	.	gene_name 98034307|nr2e1; gene_id MSTRG.6216; transcript_id MSTRG.6216.3;
chr2	transdecoder	five_prime_utr	83037282	83037330	.	-	.	gene_name 98034307|nr2e1; gene_id MSTRG.6216; transcript_id MSTRG.6216.3;
chr2	transdecoder	five_prime_utr	83037329	83037330	.	-	.	gene_name 98034307|nr2e1; gene_id MSTRG.6216; transcript_id MSTRG.6216.2;
chr2	transdecoder	exon	83055679	83056031	.	-	.	gene_name 98208143|vkorl-2; gene_id MSTRG.6217; transcript_id MSTRG.6217.1;
chr2	transdecoder	three_prime_utr	83055679	83056031	.	-	.	gene_name 98208143|vkorl-2; gene_id MSTRG.6217; transcript_id MSTRG.6217.1;
chr2	transdecoder	transcript	83055679	83094040	.	-	.	gene_name 98208143|vkorl-2; gene_id MSTRG.6217; transcript_id MSTRG.6217.1; gene_biotype protein_coding; Info ORF type:5prime_partial (+),score=33.86; ref_name 98208143|vkorl-2; class_code j,=; inherit_ref TRUE;
chr2	transdecoder	gene	83055679	83108437	.	-	.	gene_name 98208143|vkorl-2; gene_id MSTRG.6217; transcript_id NA; gene_biotype protein_coding; Info ORF type:5prime_partial (+),score=33.86; ref_name 98208143|vkorl-2; class_code j,=; inherit_ref TRUE;
chr2	StringTie	exon	83055681	83056031	.	-	.	gene_name 98208143|vkorl-2; gene_id MSTRG.6217; transcript_id MSTRG.6217.2;
chr2	StringTie	transcript	83055681	83111010	.	-	.	gene_name 98208143|vkorl-2; gene_id MSTRG.6217; transcript_id MSTRG.6217.2; gene_biotype non-coding; Info NA; ref_name 98208143|vkorl-2; class_code j,=; inherit_ref TRUE;
chr2	transdecoder	three_prime_utr	83055728	83055816	.	-	.	gene_name 98208143|vkorl-2; gene_id MSTRG.6217; transcript_id MSTRG.6217.3;
chr2	transdecoder	three_prime_utr	83055728	83055816	.	-	.	gene_name 98208143|vkorl-2; gene_id MSTRG.6217; transcript_id MSTRG.6217.4;
chr2	transdecoder	exon	83055728	83056031	.	-	.	gene_name 98208143|vkorl-2; gene_id MSTRG.6217; transcript_id MSTRG.6217.3;
chr2	transdecoder	exon	83055728	83056031	.	-	.	gene_name 98208143|vkorl-2; gene_id MSTRG.6217; transcript_id MSTRG.6217.4;
chr2	transdecoder	transcript	83055728	83094040	.	-	.	gene_name 98208143|vkorl-2; gene_id MSTRG.6217; transcript_id MSTRG.6217.3; gene_biotype protein_coding; Info ORF type:5prime_partial (+),score=33.86; ref_name 98208143|vkorl-2; class_code j,=; inherit_ref TRUE;
chr2	transdecoder	transcript	83055728	83108437	.	-	.	gene_name 98208143|vkorl-2; gene_id MSTRG.6217; transcript_id MSTRG.6217.4; gene_biotype protein_coding; Info ORF type:5prime_partial (+),score=33.86; ref_name 98208143|vkorl-2; class_code j,=; inherit_ref TRUE;
chr2	transdecoder	three_prime_utr	83055768	83055816	.	-	.	gene_name 98208143|vkorl-2; gene_id MSTRG.6217; transcript_id MSTRG.6217.5;
chr2	transdecoder	exon	83055768	83056031	.	-	.	gene_name 98208143|vkorl-2; gene_id MSTRG.6217; transcript_id MSTRG.6217.5;
chr2	transdecoder	transcript	83055768	83097558	.	-	.	gene_name 98208143|vkorl-2; gene_id MSTRG.6217; transcript_id MSTRG.6217.5; gene_biotype protein_coding; Info ORF type:5prime_partial (+),score=33.86; ref_name 98208143|vkorl-2; class_code j,=; inherit_ref TRUE;
chr2	transdecoder	CDS	83055817	83056031	.	-	2	gene_name 98208143|vkorl-2; gene_id MSTRG.6217; transcript_id MSTRG.6217.3;
chr2	transdecoder	CDS	83055817	83056031	.	-	2	gene_name 98208143|vkorl-2; gene_id MSTRG.6217; transcript_id MSTRG.6217.4;
chr2	transdecoder	CDS	83055817	83056031	.	-	2	gene_name 98208143|vkorl-2; gene_id MSTRG.6217; transcript_id MSTRG.6217.5;
chr2	transdecoder	CDS	83062803	83062912	.	-	1	gene_name 98208143|vkorl-2; gene_id MSTRG.6217; transcript_id MSTRG.6217.3;
chr2	transdecoder	CDS	83062803	83062912	.	-	1	gene_name 98208143|vkorl-2; gene_id MSTRG.6217; transcript_id MSTRG.6217.4;
chr2	transdecoder	CDS	83062803	83062912	.	-	1	gene_name 98208143|vkorl-2; gene_id MSTRG.6217; transcript_id MSTRG.6217.5;
chr2	transdecoder	exon	83062803	83062912	.	-	.	gene_name 98208143|vkorl-2; gene_id MSTRG.6217; transcript_id MSTRG.6217.1;
chr2	transdecoder	exon	83062803	83062912	.	-	.	gene_name 98208143|vkorl-2; gene_id MSTRG.6217; transcript_id MSTRG.6217.3;
chr2	transdecoder	exon	83062803	83062912	.	-	.	gene_name 98208143|vkorl-2; gene_id MSTRG.6217; transcript_id MSTRG.6217.4;
chr2	transdecoder	exon	83062803	83062912	.	-	.	gene_name 98208143|vkorl-2; gene_id MSTRG.6217; transcript_id MSTRG.6217.5;
chr2	transdecoder	three_prime_utr	83062803	83062912	.	-	.	gene_name 98208143|vkorl-2; gene_id MSTRG.6217; transcript_id MSTRG.6217.1;
chr2	StringTie	exon	83062803	83062913	.	-	.	gene_name 98208143|vkorl-2; gene_id MSTRG.6217; transcript_id MSTRG.6217.2;
chr2	transdecoder	exon	83080007	83080171	.	+	.	gene_name 98200305|arx-2; gene_id MSTRG.6218; transcript_id MSTRG.6218.1;
chr2	transdecoder	gene	83080007	83088610	.	+	.	gene_name 98200305|arx-2; gene_id MSTRG.6218; transcript_id NA; gene_biotype protein_coding; Info ORF type:5prime_partial (+),score=30.63,sp|Q96QS3|ARX_HUMAN|81.159|3.72e-31; ref_name 98200305|arx-2; class_code =; inherit_ref TRUE;
chr2	transdecoder	transcript	83080007	83088610	.	+	.	gene_name 98200305|arx-2; gene_id MSTRG.6218; transcript_id MSTRG.6218.1; gene_biotype protein_coding; Info ORF type:5prime_partial (+),score=30.63,sp|Q96QS3|ARX_HUMAN|81.159|3.72e-31; ref_name 98200305|arx-2; class_code =; inherit_ref TRUE;
chr2	transdecoder	CDS	83080009	83080171	.	+	0	gene_name 98200305|arx-2; gene_id MSTRG.6218; transcript_id MSTRG.6218.1;
chr2	transdecoder	CDS	83082592	83082665	.	+	2	gene_name 98200305|arx-2; gene_id MSTRG.6218; transcript_id MSTRG.6218.1;
chr2	transdecoder	exon	83082592	83082665	.	+	.	gene_name 98200305|arx-2; gene_id MSTRG.6218; transcript_id MSTRG.6218.1;
chr2	transdecoder	CDS	83082707	83082820	.	+	0	gene_name 98200305|arx-2; gene_id MSTRG.6218; transcript_id MSTRG.6218.1;
chr2	transdecoder	exon	83082707	83082820	.	+	.	gene_name 98200305|arx-2; gene_id MSTRG.6218; transcript_id MSTRG.6218.1;
chr2	StringTie	exon	83084814	83084886	.	-	.	gene_name 98208143|vkorl-2; gene_id MSTRG.6217; transcript_id MSTRG.6217.2;
chr2	transdecoder	CDS	83084948	83085093	.	+	0	gene_name 98200305|arx-2; gene_id MSTRG.6218; transcript_id MSTRG.6218.1;
chr2	transdecoder	exon	83084948	83085093	.	+	.	gene_name 98200305|arx-2; gene_id MSTRG.6218; transcript_id MSTRG.6218.1;
chr2	StringTie	exon	83085307	83085395	.	-	.	gene_name 98208143|vkorl-2; gene_id MSTRG.6217; transcript_id MSTRG.6217.2;
chr2	transdecoder	exon	83085307	83085395	.	-	.	gene_name 98208143|vkorl-2; gene_id MSTRG.6217; transcript_id MSTRG.6217.1;
chr2	transdecoder	three_prime_utr	83085307	83085395	.	-	.	gene_name 98208143|vkorl-2; gene_id MSTRG.6217; transcript_id MSTRG.6217.1;
chr2	transdecoder	CDS	83085317	83085387	.	+	1	gene_name 98200305|arx-2; gene_id MSTRG.6218; transcript_id MSTRG.6218.1;
chr2	transdecoder	exon	83085317	83085387	.	+	.	gene_name 98200305|arx-2; gene_id MSTRG.6218; transcript_id MSTRG.6218.1;
chr2	transdecoder	CDS	83088315	83088400	.	+	2	gene_name 98200305|arx-2; gene_id MSTRG.6218; transcript_id MSTRG.6218.1;
chr2	transdecoder	exon	83088315	83088610	.	+	.	gene_name 98200305|arx-2; gene_id MSTRG.6218; transcript_id MSTRG.6218.1;
chr2	transdecoder	three_prime_utr	83088401	83088610	.	+	.	gene_name 98200305|arx-2; gene_id MSTRG.6218; transcript_id MSTRG.6218.1;
chr2	transdecoder	CDS	83089153	83089310	.	-	0	gene_name 98208143|vkorl-2; gene_id MSTRG.6217; transcript_id MSTRG.6217.3;
chr2	transdecoder	CDS	83089153	83089310	.	-	0	gene_name 98208143|vkorl-2; gene_id MSTRG.6217; transcript_id MSTRG.6217.4;
chr2	transdecoder	CDS	83089153	83089310	.	-	0	gene_name 98208143|vkorl-2; gene_id MSTRG.6217; transcript_id MSTRG.6217.5;
chr2	StringTie	exon	83089153	83089327	.	-	.	gene_name 98208143|vkorl-2; gene_id MSTRG.6217; transcript_id MSTRG.6217.2;
chr2	transdecoder	exon	83089153	83089327	.	-	.	gene_name 98208143|vkorl-2; gene_id MSTRG.6217; transcript_id MSTRG.6217.1;
chr2	transdecoder	exon	83089153	83089327	.	-	.	gene_name 98208143|vkorl-2; gene_id MSTRG.6217; transcript_id MSTRG.6217.3;
chr2	transdecoder	exon	83089153	83089327	.	-	.	gene_name 98208143|vkorl-2; gene_id MSTRG.6217; transcript_id MSTRG.6217.4;
chr2	transdecoder	exon	83089153	83089327	.	-	.	gene_name 98208143|vkorl-2; gene_id MSTRG.6217; transcript_id MSTRG.6217.5;
chr2	transdecoder	three_prime_utr	83089153	83089327	.	-	.	gene_name 98208143|vkorl-2; gene_id MSTRG.6217; transcript_id MSTRG.6217.1;
chr2	transdecoder	five_prime_utr	83089311	83089327	.	-	.	gene_name 98208143|vkorl-2; gene_id MSTRG.6217; transcript_id MSTRG.6217.4;
chr2	transdecoder	five_prime_utr	83089311	83089327	.	-	.	gene_name 98208143|vkorl-2; gene_id MSTRG.6217; transcript_id MSTRG.6217.5;
chr2	transdecoder	three_prime_utr	83093360	83093544	.	-	.	gene_name 98208143|vkorl-2; gene_id MSTRG.6217; transcript_id MSTRG.6217.1;
chr2	transdecoder	exon	83093360	83094040	.	-	.	gene_name 98208143|vkorl-2; gene_id MSTRG.6217; transcript_id MSTRG.6217.1;
chr2	transdecoder	exon	83093360	83094040	.	-	.	gene_name 98208143|vkorl-2; gene_id MSTRG.6217; transcript_id MSTRG.6217.3;
chr2	transdecoder	CDS	83093545	83094039	.	-	0	gene_name 98208143|vkorl-2; gene_id MSTRG.6217; transcript_id MSTRG.6217.1;
chr2	transdecoder	CDS	83093545	83094039	.	-	0	gene_name 98208143|vkorl-2; gene_id MSTRG.6217; transcript_id MSTRG.6217.3;
chr2	transdecoder	exon	83097448	83097558	.	-	.	gene_name 98208143|vkorl-2; gene_id MSTRG.6217; transcript_id MSTRG.6217.5;
chr2	transdecoder	five_prime_utr	83097448	83097558	.	-	.	gene_name 98208143|vkorl-2; gene_id MSTRG.6217; transcript_id MSTRG.6217.5;
chr2	transdecoder	five_prime_utr	83106188	83107073	.	+	.	gene_name 98103482|unknown-7427; gene_id MSTRG.6219; transcript_id MSTRG.6219.1;
chr2	transdecoder	exon	83106188	83108434	.	+	.	gene_name 98103482|unknown-7427; gene_id MSTRG.6219; transcript_id MSTRG.6219.1;
chr2	transdecoder	gene	83106188	83111081	.	+	.	gene_name 98103482|unknown-7427; gene_id MSTRG.6219; transcript_id NA; gene_biotype protein_coding; Info ORF type:complete (+),score=1.12; ref_name 98103482|unknown-7427; class_code k; inherit_ref TRUE;
chr2	transdecoder	transcript	83106188	83111081	.	+	.	gene_name 98103482|unknown-7427; gene_id MSTRG.6219; transcript_id MSTRG.6219.1; gene_biotype protein_coding; Info ORF type:complete (+),score=1.12; ref_name 98103482|unknown-7427; class_code k; inherit_ref TRUE;
chr2	transdecoder	exon	83106227	83108437	.	-	.	gene_name 98208143|vkorl-2; gene_id MSTRG.6217; transcript_id MSTRG.6217.4;
chr2	transdecoder	five_prime_utr	83106227	83108437	.	-	.	gene_name 98208143|vkorl-2; gene_id MSTRG.6217; transcript_id MSTRG.6217.4;
chr2	transdecoder	CDS	83107074	83107778	.	+	0	gene_name 98103482|unknown-7427; gene_id MSTRG.6219; transcript_id MSTRG.6219.1;
chr2	transdecoder	CDS	83108259	83108434	.	+	0	gene_name 98103482|unknown-7427; gene_id MSTRG.6219; transcript_id MSTRG.6219.1;
chr2	StringTie	exon	83110775	83111010	.	-	.	gene_name 98208143|vkorl-2; gene_id MSTRG.6217; transcript_id MSTRG.6217.2;
chr2	transdecoder	CDS	83110847	83110997	.	+	1	gene_name 98103482|unknown-7427; gene_id MSTRG.6219; transcript_id MSTRG.6219.1;
chr2	transdecoder	exon	83110847	83111081	.	+	.	gene_name 98103482|unknown-7427; gene_id MSTRG.6219; transcript_id MSTRG.6219.1;
chr2	transdecoder	three_prime_utr	83110998	83111081	.	+	.	gene_name 98103482|unknown-7427; gene_id MSTRG.6219; transcript_id MSTRG.6219.1;
chr2	YD_filtered	miRNA	83155148	83155169	0	-	.	gene_id "PB_135"; transcript_id "PB_135"; gene_name "hmi-novel-78-a-2"; miRNA "hmi-novel-78-a-2-3p"; pre_miRNA "hmi-novel-78-a-2"; strand "mature";
chr2	YD_filtered	pre_miRNA	83155148	83155202	0	-	.	gene_id "PB_135"; transcript_id "PB_135"; gene_name "hmi-novel-78-a-2"; miRNA "hmi-novel-78-a-2"; pre_miRNA "hmi-novel-79-a-2";
chr2	YD_filtered	miRNA	83155180	83155202	0	-	.	gene_id "PB_135"; transcript_id "PB_135"; gene_name "hmi-novel-78-a-2"; miRNA "hmi-novel-78-a-2-5p"; pre_miRNA "hmi-novel-78-a-2"; strand "star";
chr2	YD_filtered	miRNA	83156288	83156308	35	+	.	gene_id "PB_91"; transcript_id "PB_91"; gene_name "hmi-mir-2"; miRNA "hmi-mir-2-5p"; pre_miRNA "hmi-mir-2"; strand "star";
chr2	YD_filtered	pre_miRNA	83156288	83156339	35	+	.	gene_id "PB_91"; transcript_id "PB_91"; gene_name "hmi-mir-2"; miRNA "hmi-mir-2"; pre_miRNA "hmi-mir-2";
chr2	YD_filtered	miRNA	83156318	83156339	35	+	.	gene_id "PB_91"; transcript_id "PB_91"; gene_name "hmi-mir-2"; miRNA "hmi-mir-2-3p"; pre_miRNA "hmi-mir-2"; strand "mature";
chr2	transdecoder	CDS	83183749	83184501	.	+	0	gene_name 98303145|unknown-15226; gene_id MSTRG.6220; transcript_id MSTRG.6220.1;
chr2	transdecoder	exon	83183749	83185746	.	+	.	gene_name 98303145|unknown-15226; gene_id MSTRG.6220; transcript_id MSTRG.6220.1;
chr2	transdecoder	gene	83183749	83185746	.	+	.	gene_name 98303145|unknown-15226; gene_id MSTRG.6220; transcript_id NA; gene_biotype protein_coding; Info ORF type:5prime_partial (-),score=27.29; ref_name -; class_code u; inherit_ref FALSE;
chr2	transdecoder	transcript	83183749	83185746	.	+	.	gene_name 98303145|unknown-15226; gene_id MSTRG.6220; transcript_id MSTRG.6220.1; gene_biotype protein_coding; Info ORF type:5prime_partial (-),score=27.29; ref_name -; class_code u; inherit_ref FALSE;
chr2	transdecoder	three_prime_utr	83184502	83185746	.	+	.	gene_name 98303145|unknown-15226; gene_id MSTRG.6220; transcript_id MSTRG.6220.1;
chr2	StringTie	exon	83214641	83214930	.	+	.	gene_name 98303146|unknown-15227; gene_id MSTRG.6221; transcript_id MSTRG.6221.1;
chr2	StringTie	transcript	83214641	83214930	.	+	.	gene_name 98303146|unknown-15227; gene_id MSTRG.6221; transcript_id MSTRG.6221.1; gene_biotype non-coding; Info NA; ref_name -; class_code u; inherit_ref FALSE;
chr2	transdecoder	three_prime_utr	83239104	83239888	.	-	.	gene_name 98034315|dhx37; gene_id MSTRG.6222; transcript_id MSTRG.6222.1;
chr2	transdecoder	exon	83239104	83242861	.	-	.	gene_name 98034315|dhx37; gene_id MSTRG.6222; transcript_id MSTRG.6222.1;
chr2	transdecoder	gene	83239104	83242861	.	-	.	gene_name 98034315|dhx37; gene_id MSTRG.6222; transcript_id NA; gene_biotype protein_coding; Info ORF type:5prime_partial (+),score=162.86,sp|Q8IY37|DHX37_HUMAN|40.104|2.86e-122; ref_name 98034315|dhx37; class_code =; inherit_ref TRUE;
chr2	transdecoder	transcript	83239104	83242861	.	-	.	gene_name 98034315|dhx37; gene_id MSTRG.6222; transcript_id MSTRG.6222.1; gene_biotype protein_coding; Info ORF type:5prime_partial (+),score=162.86,sp|Q8IY37|DHX37_HUMAN|40.104|2.86e-122; ref_name 98034315|dhx37; class_code =; inherit_ref TRUE;
chr2	transdecoder	CDS	83239889	83242861	.	-	0	gene_name 98034315|dhx37; gene_id MSTRG.6222; transcript_id MSTRG.6222.1;
chr2	StringTie	exon	83286759	83286973	.	.	.	gene_name 98303147|unknown-15228; gene_id MSTRG.6223; transcript_id MSTRG.6223.1;
chr2	StringTie	transcript	83286759	83286973	.	.	.	gene_name 98303147|unknown-15228; gene_id MSTRG.6223; transcript_id MSTRG.6223.1; gene_biotype non-coding; Info NA; ref_name -; class_code u; inherit_ref FALSE;
chr2	transdecoder	three_prime_utr	83311863	83311926	.	-	.	gene_name 98009670|mrp1-2; gene_id MSTRG.6224; transcript_id MSTRG.6224.1;
chr2	transdecoder	exon	83311863	83312163	.	-	.	gene_name 98009670|mrp1-2; gene_id MSTRG.6224; transcript_id MSTRG.6224.1;
chr2	transdecoder	gene	83311863	83332909	.	-	.	gene_name 98009670|mrp1-2; gene_id MSTRG.6224; transcript_id NA; gene_biotype protein_coding; Info ORF type:complete (+),score=33.12,sp|P33527|MRP1_HUMAN|35.169|1.25e-35; ref_name 98009670|mrp1-2; class_code =,j; inherit_ref TRUE;
chr2	transdecoder	transcript	83311863	83332909	.	-	.	gene_name 98009670|mrp1-2; gene_id MSTRG.6224; transcript_id MSTRG.6224.1; gene_biotype protein_coding; Info ORF type:complete (+),score=33.12,sp|P33527|MRP1_HUMAN|35.169|1.25e-35; ref_name 98009670|mrp1-2; class_code =,j; inherit_ref TRUE;
chr2	transdecoder	three_prime_utr	83311890	83311926	.	-	.	gene_name 98009670|mrp1-2; gene_id MSTRG.6224; transcript_id MSTRG.6224.2;
chr2	transdecoder	exon	83311890	83312163	.	-	.	gene_name 98009670|mrp1-2; gene_id MSTRG.6224; transcript_id MSTRG.6224.2;
chr2	transdecoder	transcript	83311890	83332909	.	-	.	gene_name 98009670|mrp1-2; gene_id MSTRG.6224; transcript_id MSTRG.6224.2; gene_biotype protein_coding; Info ORF type:complete (+),score=33.12,sp|P33527|MRP1_HUMAN|35.169|1.25e-35; ref_name 98009670|mrp1-2; class_code =,j; inherit_ref TRUE;
chr2	transdecoder	CDS	83311927	83312163	.	-	0	gene_name 98009670|mrp1-2; gene_id MSTRG.6224; transcript_id MSTRG.6224.1;
chr2	transdecoder	CDS	83311927	83312163	.	-	0	gene_name 98009670|mrp1-2; gene_id MSTRG.6224; transcript_id MSTRG.6224.2;
chr2	transdecoder	CDS	83313006	83313108	.	-	1	gene_name 98009670|mrp1-2; gene_id MSTRG.6224; transcript_id MSTRG.6224.1;
chr2	transdecoder	CDS	83313006	83313108	.	-	1	gene_name 98009670|mrp1-2; gene_id MSTRG.6224; transcript_id MSTRG.6224.2;
chr2	transdecoder	exon	83313006	83313108	.	-	.	gene_name 98009670|mrp1-2; gene_id MSTRG.6224; transcript_id MSTRG.6224.1;
chr2	transdecoder	exon	83313006	83313108	.	-	.	gene_name 98009670|mrp1-2; gene_id MSTRG.6224; transcript_id MSTRG.6224.2;
chr2	transdecoder	CDS	83322103	83322246	.	-	1	gene_name 98009670|mrp1-2; gene_id MSTRG.6224; transcript_id MSTRG.6224.1;
chr2	transdecoder	CDS	83322103	83322246	.	-	1	gene_name 98009670|mrp1-2; gene_id MSTRG.6224; transcript_id MSTRG.6224.2;
chr2	transdecoder	exon	83322103	83322246	.	-	.	gene_name 98009670|mrp1-2; gene_id MSTRG.6224; transcript_id MSTRG.6224.1;
chr2	transdecoder	exon	83322103	83322246	.	-	.	gene_name 98009670|mrp1-2; gene_id MSTRG.6224; transcript_id MSTRG.6224.2;
chr2	transdecoder	CDS	83322572	83322819	.	-	0	gene_name 98009670|mrp1-2; gene_id MSTRG.6224; transcript_id MSTRG.6224.1;
chr2	transdecoder	CDS	83322572	83322819	.	-	0	gene_name 98009670|mrp1-2; gene_id MSTRG.6224; transcript_id MSTRG.6224.2;
chr2	transdecoder	exon	83322572	83322819	.	-	.	gene_name 98009670|mrp1-2; gene_id MSTRG.6224; transcript_id MSTRG.6224.1;
chr2	transdecoder	exon	83322572	83322819	.	-	.	gene_name 98009670|mrp1-2; gene_id MSTRG.6224; transcript_id MSTRG.6224.2;
chr2	transdecoder	CDS	83323208	83323252	.	-	0	gene_name 98009670|mrp1-2; gene_id MSTRG.6224; transcript_id MSTRG.6224.1;
chr2	transdecoder	CDS	83323208	83323252	.	-	0	gene_name 98009670|mrp1-2; gene_id MSTRG.6224; transcript_id MSTRG.6224.2;
chr2	transdecoder	exon	83323208	83323315	.	-	.	gene_name 98009670|mrp1-2; gene_id MSTRG.6224; transcript_id MSTRG.6224.2;
chr2	transdecoder	exon	83323208	83323367	.	-	.	gene_name 98009670|mrp1-2; gene_id MSTRG.6224; transcript_id MSTRG.6224.1;
chr2	transdecoder	five_prime_utr	83323253	83323315	.	-	.	gene_name 98009670|mrp1-2; gene_id MSTRG.6224; transcript_id MSTRG.6224.2;
chr2	transdecoder	five_prime_utr	83323253	83323367	.	-	.	gene_name 98009670|mrp1-2; gene_id MSTRG.6224; transcript_id MSTRG.6224.1;
chr2	transdecoder	exon	83323362	83323367	.	-	.	gene_name 98009670|mrp1-2; gene_id MSTRG.6224; transcript_id MSTRG.6224.2;
chr2	transdecoder	five_prime_utr	83323362	83323367	.	-	.	gene_name 98009670|mrp1-2; gene_id MSTRG.6224; transcript_id MSTRG.6224.2;
chr2	transdecoder	three_prime_utr	83328115	83328169	.	-	.	gene_name 98207309|unknown-12040; gene_id 98207309|unknown-12040; transcript_id 98207309|unknown-12040.1;
chr2	transdecoder	exon	83328115	83328708	.	-	.	gene_name 98207309|unknown-12040; gene_id 98207309|unknown-12040; transcript_id 98207309|unknown-12040.1;
chr2	transdecoder	gene	83328115	83328708	.	-	.	gene_name 98207309|unknown-12040; gene_id 98207309|unknown-12040; transcript_id NA; gene_biotype protein_coding; Info ORF type:5prime_partial (+),score=22.14; ref_name 98207309|unknown-12040; class_code =; inherit_ref TRUE;
chr2	transdecoder	transcript	83328115	83328708	.	-	.	gene_name 98207309|unknown-12040; gene_id 98207309|unknown-12040; transcript_id 98207309|unknown-12040.1; gene_biotype protein_coding; Info ORF type:5prime_partial (+),score=22.14; ref_name 98207309|unknown-12040; class_code =; inherit_ref TRUE;
chr2	transdecoder	CDS	83328170	83328706	.	-	0	gene_name 98207309|unknown-12040; gene_id 98207309|unknown-12040; transcript_id 98207309|unknown-12040.1;
chr2	transdecoder	exon	83332755	83332909	.	-	.	gene_name 98009670|mrp1-2; gene_id MSTRG.6224; transcript_id MSTRG.6224.1;
chr2	transdecoder	exon	83332755	83332909	.	-	.	gene_name 98009670|mrp1-2; gene_id MSTRG.6224; transcript_id MSTRG.6224.2;
chr2	transdecoder	five_prime_utr	83332755	83332909	.	-	.	gene_name 98009670|mrp1-2; gene_id MSTRG.6224; transcript_id MSTRG.6224.1;
chr2	transdecoder	five_prime_utr	83332755	83332909	.	-	.	gene_name 98009670|mrp1-2; gene_id MSTRG.6224; transcript_id MSTRG.6224.2;
chr2	StringTie	exon	83394145	83394379	.	.	.	gene_name 98303148|unknown-15229; gene_id MSTRG.6225; transcript_id MSTRG.6225.1;
chr2	StringTie	transcript	83394145	83394379	.	.	.	gene_name 98303148|unknown-15229; gene_id MSTRG.6225; transcript_id MSTRG.6225.1; gene_biotype non-coding; Info NA; ref_name -; class_code u; inherit_ref FALSE;
chr2	StringTie	exon	83412445	83412700	.	.	.	gene_name 98303149|unknown-15230; gene_id MSTRG.6226; transcript_id MSTRG.6226.1;
chr2	StringTie	transcript	83412445	83412700	.	.	.	gene_name 98303149|unknown-15230; gene_id MSTRG.6226; transcript_id MSTRG.6226.1; gene_biotype non-coding; Info NA; ref_name -; class_code u; inherit_ref FALSE;
chr2	transdecoder	five_prime_utr	83413819	83413881	.	+	.	gene_name 98303150|mrp7-12; gene_id MSTRG.6227; transcript_id MSTRG.6227.1;
chr2	transdecoder	exon	83413819	83414052	.	+	.	gene_name 98303150|mrp7-12; gene_id MSTRG.6227; transcript_id MSTRG.6227.1;
chr2	transdecoder	gene	83413819	83423418	.	+	.	gene_name 98303150|mrp7-12; gene_id MSTRG.6227; transcript_id NA; gene_biotype protein_coding; Info ORF type:3prime_partial (+),score=-5.05,sp|Q5T3U5|MRP7_HUMAN|21.463|8.09e-05; ref_name -; class_code u; inherit_ref FALSE;
chr2	transdecoder	transcript	83413819	83423418	.	+	.	gene_name 98303150|mrp7-12; gene_id MSTRG.6227; transcript_id MSTRG.6227.1; gene_biotype protein_coding; Info ORF type:3prime_partial (+),score=-5.05,sp|Q5T3U5|MRP7_HUMAN|21.463|8.09e-05; ref_name -; class_code u; inherit_ref FALSE;
chr2	transdecoder	CDS	83413882	83414052	.	+	0	gene_name 98303150|mrp7-12; gene_id MSTRG.6227; transcript_id MSTRG.6227.1;
chr2	transdecoder	CDS	83422462	83422635	.	+	0	gene_name 98303150|mrp7-12; gene_id MSTRG.6227; transcript_id MSTRG.6227.1;
chr2	transdecoder	exon	83422462	83422635	.	+	.	gene_name 98303150|mrp7-12; gene_id MSTRG.6227; transcript_id MSTRG.6227.1;
chr2	transdecoder	CDS	83422946	83423104	.	+	0	gene_name 98303150|mrp7-12; gene_id MSTRG.6227; transcript_id MSTRG.6227.1;
chr2	transdecoder	exon	83422946	83423104	.	+	.	gene_name 98303150|mrp7-12; gene_id MSTRG.6227; transcript_id MSTRG.6227.1;
chr2	transdecoder	CDS	83423366	83423416	.	+	0	gene_name 98303150|mrp7-12; gene_id MSTRG.6227; transcript_id MSTRG.6227.1;
chr2	transdecoder	exon	83423366	83423418	.	+	.	gene_name 98303150|mrp7-12; gene_id MSTRG.6227; transcript_id MSTRG.6227.1;
chr2	transdecoder	five_prime_utr	83428743	83428743	.	+	.	gene_name 98145836|mrp1-9; gene_id MSTRG.6228; transcript_id MSTRG.6228.1;
chr2	transdecoder	exon	83428743	83429040	.	+	.	gene_name 98145836|mrp1-9; gene_id MSTRG.6228; transcript_id MSTRG.6228.1;
chr2	transdecoder	gene	83428743	83452774	.	+	.	gene_name 98145836|mrp1-9; gene_id MSTRG.6228; transcript_id NA; gene_biotype protein_coding; Info ORF type:complete (+),score=55.36,sp|P33527|MRP1_HUMAN|34.021|6.57e-80; ref_name 98145836|mrp1-9; class_code j; inherit_ref TRUE;
chr2	transdecoder	transcript	83428743	83452774	.	+	.	gene_name 98145836|mrp1-9; gene_id MSTRG.6228; transcript_id MSTRG.6228.1; gene_biotype protein_coding; Info ORF type:complete (+),score=55.36,sp|P33527|MRP1_HUMAN|34.021|6.57e-80; ref_name 98145836|mrp1-9; class_code j; inherit_ref TRUE;
chr2	transdecoder	CDS	83428744	83429040	.	+	0	gene_name 98145836|mrp1-9; gene_id MSTRG.6228; transcript_id MSTRG.6228.1;
chr2	transdecoder	CDS	83432222	83432510	.	+	0	gene_name 98145836|mrp1-9; gene_id MSTRG.6228; transcript_id MSTRG.6228.1;
chr2	transdecoder	exon	83432222	83432510	.	+	.	gene_name 98145836|mrp1-9; gene_id MSTRG.6228; transcript_id MSTRG.6228.1;
chr2	StringTie	exon	83438210	83438505	.	-	.	gene_name 98303151|unknown-15231; gene_id MSTRG.6229; transcript_id MSTRG.6229.1;
chr2	StringTie	transcript	83438210	83440007	.	-	.	gene_name 98303151|unknown-15231; gene_id MSTRG.6229; transcript_id MSTRG.6229.1; gene_biotype protein_coding_antisense; Info NA; ref_name -; class_code u; inherit_ref FALSE;
chr2	StringTie	exon	83438319	83438505	.	-	.	gene_name 98303151|unknown-15231; gene_id MSTRG.6229; transcript_id MSTRG.6229.2;
chr2	StringTie	transcript	83438319	83441159	.	-	.	gene_name 98303151|unknown-15231; gene_id MSTRG.6229; transcript_id MSTRG.6229.2; gene_biotype protein_coding_antisense; Info NA; ref_name -; class_code u; inherit_ref FALSE;
chr2	StringTie	exon	83438374	83438505	.	-	.	gene_name 98303151|unknown-15231; gene_id MSTRG.6229; transcript_id MSTRG.6229.3;
chr2	StringTie	exon	83438374	83438505	.	-	.	gene_name 98303151|unknown-15231; gene_id MSTRG.6229; transcript_id MSTRG.6229.4;
chr2	StringTie	transcript	83438374	83440007	.	-	.	gene_name 98303151|unknown-15231; gene_id MSTRG.6229; transcript_id MSTRG.6229.3; gene_biotype non-coding; Info NA; ref_name -; class_code u; inherit_ref FALSE;
chr2	StringTie	transcript	83438374	83440007	.	-	.	gene_name 98303151|unknown-15231; gene_id MSTRG.6229; transcript_id MSTRG.6229.4; gene_biotype protein_coding_antisense; Info NA; ref_name -; class_code u; inherit_ref FALSE;
chr2	StringTie	exon	83438548	83438704	.	-	.	gene_name 98303151|unknown-15231; gene_id MSTRG.6229; transcript_id MSTRG.6229.1;
chr2	StringTie	exon	83438548	83438704	.	-	.	gene_name 98303151|unknown-15231; gene_id MSTRG.6229; transcript_id MSTRG.6229.2;
chr2	StringTie	exon	83438548	83438704	.	-	.	gene_name 98303151|unknown-15231; gene_id MSTRG.6229; transcript_id MSTRG.6229.3;
chr2	StringTie	exon	83438548	83438704	.	-	.	gene_name 98303151|unknown-15231; gene_id MSTRG.6229; transcript_id MSTRG.6229.4;
chr2	StringTie	exon	83438787	83438963	.	-	.	gene_name 98303151|unknown-15231; gene_id MSTRG.6229; transcript_id MSTRG.6229.1;
chr2	StringTie	exon	83438787	83438963	.	-	.	gene_name 98303151|unknown-15231; gene_id MSTRG.6229; transcript_id MSTRG.6229.2;
chr2	StringTie	exon	83438787	83438963	.	-	.	gene_name 98303151|unknown-15231; gene_id MSTRG.6229; transcript_id MSTRG.6229.3;
chr2	StringTie	exon	83438787	83438963	.	-	.	gene_name 98303151|unknown-15231; gene_id MSTRG.6229; transcript_id MSTRG.6229.4;
chr2	StringTie	exon	83439007	83439076	.	-	.	gene_name 98303151|unknown-15231; gene_id MSTRG.6229; transcript_id MSTRG.6229.1;
chr2	StringTie	exon	83439007	83440007	.	-	.	gene_name 98303151|unknown-15231; gene_id MSTRG.6229; transcript_id MSTRG.6229.3;
chr2	StringTie	exon	83439304	83439489	.	-	.	gene_name 98303151|unknown-15231; gene_id MSTRG.6229; transcript_id MSTRG.6229.4;
chr2	StringTie	exon	83439304	83440007	.	-	.	gene_name 98303151|unknown-15231; gene_id MSTRG.6229; transcript_id MSTRG.6229.1;
chr2	StringTie	exon	83439304	83441159	.	-	.	gene_name 98303151|unknown-15231; gene_id MSTRG.6229; transcript_id MSTRG.6229.2;
chr2	StringTie	exon	83439581	83440007	.	-	.	gene_name 98303151|unknown-15231; gene_id MSTRG.6229; transcript_id MSTRG.6229.4;
chr2	transdecoder	CDS	83441642	83441875	.	+	2	gene_name 98145836|mrp1-9; gene_id MSTRG.6228; transcript_id MSTRG.6228.1;
chr2	transdecoder	exon	83441642	83441875	.	+	.	gene_name 98145836|mrp1-9; gene_id MSTRG.6228; transcript_id MSTRG.6228.1;
chr2	transdecoder	CDS	83443257	83443326	.	+	2	gene_name 98145836|mrp1-9; gene_id MSTRG.6228; transcript_id MSTRG.6228.1;
chr2	transdecoder	exon	83443257	83443326	.	+	.	gene_name 98145836|mrp1-9; gene_id MSTRG.6228; transcript_id MSTRG.6228.1;
chr2	transdecoder	CDS	83443367	83443512	.	+	1	gene_name 98145836|mrp1-9; gene_id MSTRG.6228; transcript_id MSTRG.6228.1;
chr2	transdecoder	exon	83443367	83443512	.	+	.	gene_name 98145836|mrp1-9; gene_id MSTRG.6228; transcript_id MSTRG.6228.1;
chr2	transdecoder	CDS	83443655	83443870	.	+	0	gene_name 98145836|mrp1-9; gene_id MSTRG.6228; transcript_id MSTRG.6228.1;
chr2	transdecoder	exon	83443655	83443870	.	+	.	gene_name 98145836|mrp1-9; gene_id MSTRG.6228; transcript_id MSTRG.6228.1;
chr2	transdecoder	CDS	83444947	83445250	.	+	0	gene_name 98145836|mrp1-9; gene_id MSTRG.6228; transcript_id MSTRG.6228.1;
chr2	transdecoder	exon	83444947	83445250	.	+	.	gene_name 98145836|mrp1-9; gene_id MSTRG.6228; transcript_id MSTRG.6228.1;
chr2	transdecoder	CDS	83446256	83446422	.	+	2	gene_name 98145836|mrp1-9; gene_id MSTRG.6228; transcript_id MSTRG.6228.1;
chr2	transdecoder	exon	83446256	83446422	.	+	.	gene_name 98145836|mrp1-9; gene_id MSTRG.6228; transcript_id MSTRG.6228.1;
chr2	transdecoder	CDS	83446582	83446835	.	+	0	gene_name 98145836|mrp1-9; gene_id MSTRG.6228; transcript_id MSTRG.6228.1;
chr2	transdecoder	exon	83446582	83446835	.	+	.	gene_name 98145836|mrp1-9; gene_id MSTRG.6228; transcript_id MSTRG.6228.1;
chr2	transdecoder	CDS	83447182	83447322	.	+	1	gene_name 98145836|mrp1-9; gene_id MSTRG.6228; transcript_id MSTRG.6228.1;
chr2	transdecoder	exon	83447182	83447322	.	+	.	gene_name 98145836|mrp1-9; gene_id MSTRG.6228; transcript_id MSTRG.6228.1;
chr2	transdecoder	CDS	83447638	83447740	.	+	1	gene_name 98145836|mrp1-9; gene_id MSTRG.6228; transcript_id MSTRG.6228.1;
chr2	transdecoder	exon	83447638	83447740	.	+	.	gene_name 98145836|mrp1-9; gene_id MSTRG.6228; transcript_id MSTRG.6228.1;
chr2	transdecoder	CDS	83452511	83452750	.	+	0	gene_name 98145836|mrp1-9; gene_id MSTRG.6228; transcript_id MSTRG.6228.1;
chr2	transdecoder	exon	83452511	83452774	.	+	.	gene_name 98145836|mrp1-9; gene_id MSTRG.6228; transcript_id MSTRG.6228.1;
chr2	transdecoder	three_prime_utr	83452751	83452774	.	+	.	gene_name 98145836|mrp1-9; gene_id MSTRG.6228; transcript_id MSTRG.6228.1;
chr2	transdecoder	three_prime_utr	83481501	83481703	.	-	.	gene_name 98023150|mrp2; gene_id MSTRG.6230; transcript_id MSTRG.6230.1;
chr2	transdecoder	exon	83481501	83481946	.	-	.	gene_name 98023150|mrp2; gene_id MSTRG.6230; transcript_id MSTRG.6230.1;
chr2	transdecoder	transcript	83481501	83510689	.	-	.	gene_name 98023150|mrp2; gene_id MSTRG.6230; transcript_id MSTRG.6230.1; gene_biotype protein_coding; Info ORF type:complete (+),score=154.67,sp|Q92887|MRP2_HUMAN|27.156|4.50e-132; ref_name 98023150|mrp2; class_code j,=; inherit_ref TRUE;
chr2	transdecoder	gene	83481501	83517086	.	-	.	gene_name 98023150|mrp2; gene_id MSTRG.6230; transcript_id NA; gene_biotype protein_coding; Info ORF type:complete (+),score=154.67,sp|Q92887|MRP2_HUMAN|27.156|4.50e-132; ref_name 98023150|mrp2; class_code j,=; inherit_ref TRUE;
chr2	transdecoder	three_prime_utr	83481502	83481703	.	-	.	gene_name 98023150|mrp2; gene_id MSTRG.6230; transcript_id MSTRG.6230.2;
chr2	transdecoder	exon	83481502	83481946	.	-	.	gene_name 98023150|mrp2; gene_id MSTRG.6230; transcript_id MSTRG.6230.2;
chr2	transdecoder	transcript	83481502	83510689	.	-	.	gene_name 98023150|mrp2; gene_id MSTRG.6230; transcript_id MSTRG.6230.2; gene_biotype protein_coding; Info ORF type:complete (+),score=154.67,sp|Q92887|MRP2_HUMAN|27.156|4.50e-132; ref_name 98023150|mrp2; class_code j,=; inherit_ref TRUE;
chr2	transdecoder	three_prime_utr	83481519	83481703	.	-	.	gene_name 98023150|mrp2; gene_id MSTRG.6230; transcript_id MSTRG.6230.3;
chr2	transdecoder	exon	83481519	83481946	.	-	.	gene_name 98023150|mrp2; gene_id MSTRG.6230; transcript_id MSTRG.6230.3;
chr2	transdecoder	transcript	83481519	83517086	.	-	.	gene_name 98023150|mrp2; gene_id MSTRG.6230; transcript_id MSTRG.6230.3; gene_biotype protein_coding; Info ORF type:complete (+),score=154.67,sp|Q92887|MRP2_HUMAN|27.156|4.50e-132; ref_name 98023150|mrp2; class_code j,=; inherit_ref TRUE;
chr2	transdecoder	three_prime_utr	83481574	83481703	.	-	.	gene_name 98023150|mrp2; gene_id MSTRG.6230; transcript_id MSTRG.6230.4;
chr2	transdecoder	three_prime_utr	83481574	83481703	.	-	.	gene_name 98023150|mrp2; gene_id MSTRG.6230; transcript_id MSTRG.6230.5;
chr2	transdecoder	exon	83481574	83481946	.	-	.	gene_name 98023150|mrp2; gene_id MSTRG.6230; transcript_id MSTRG.6230.4;
chr2	transdecoder	exon	83481574	83481946	.	-	.	gene_name 98023150|mrp2; gene_id MSTRG.6230; transcript_id MSTRG.6230.5;
chr2	transdecoder	transcript	83481574	83517086	.	-	.	gene_name 98023150|mrp2; gene_id MSTRG.6230; transcript_id MSTRG.6230.4; gene_biotype protein_coding; Info ORF type:complete (+),score=154.67,sp|Q92887|MRP2_HUMAN|27.156|4.50e-132; ref_name 98023150|mrp2; class_code j,=; inherit_ref TRUE;
chr2	transdecoder	transcript	83481574	83517086	.	-	.	gene_name 98023150|mrp2; gene_id MSTRG.6230; transcript_id MSTRG.6230.5; gene_biotype protein_coding; Info ORF type:complete (+),score=154.67,sp|Q92887|MRP2_HUMAN|27.156|4.50e-132; ref_name 98023150|mrp2; class_code j,=; inherit_ref TRUE;
chr2	transdecoder	CDS	83481704	83481946	.	-	0	gene_name 98023150|mrp2; gene_id MSTRG.6230; transcript_id MSTRG.6230.1;
chr2	transdecoder	CDS	83481704	83481946	.	-	0	gene_name 98023150|mrp2; gene_id MSTRG.6230; transcript_id MSTRG.6230.2;
chr2	transdecoder	CDS	83481704	83481946	.	-	0	gene_name 98023150|mrp2; gene_id MSTRG.6230; transcript_id MSTRG.6230.3;
chr2	transdecoder	CDS	83481704	83481946	.	-	0	gene_name 98023150|mrp2; gene_id MSTRG.6230; transcript_id MSTRG.6230.4;
chr2	transdecoder	CDS	83481704	83481946	.	-	0	gene_name 98023150|mrp2; gene_id MSTRG.6230; transcript_id MSTRG.6230.5;
chr2	transdecoder	CDS	83484414	83484516	.	-	1	gene_name 98023150|mrp2; gene_id MSTRG.6230; transcript_id MSTRG.6230.1;
chr2	transdecoder	CDS	83484414	83484516	.	-	1	gene_name 98023150|mrp2; gene_id MSTRG.6230; transcript_id MSTRG.6230.2;
chr2	transdecoder	CDS	83484414	83484516	.	-	1	gene_name 98023150|mrp2; gene_id MSTRG.6230; transcript_id MSTRG.6230.3;
chr2	transdecoder	CDS	83484414	83484516	.	-	1	gene_name 98023150|mrp2; gene_id MSTRG.6230; transcript_id MSTRG.6230.4;
chr2	transdecoder	CDS	83484414	83484516	.	-	1	gene_name 98023150|mrp2; gene_id MSTRG.6230; transcript_id MSTRG.6230.5;
chr2	transdecoder	exon	83484414	83484516	.	-	.	gene_name 98023150|mrp2; gene_id MSTRG.6230; transcript_id MSTRG.6230.1;
chr2	transdecoder	exon	83484414	83484516	.	-	.	gene_name 98023150|mrp2; gene_id MSTRG.6230; transcript_id MSTRG.6230.2;
chr2	transdecoder	exon	83484414	83484516	.	-	.	gene_name 98023150|mrp2; gene_id MSTRG.6230; transcript_id MSTRG.6230.3;
chr2	transdecoder	exon	83484414	83484516	.	-	.	gene_name 98023150|mrp2; gene_id MSTRG.6230; transcript_id MSTRG.6230.4;
chr2	transdecoder	exon	83484414	83484516	.	-	.	gene_name 98023150|mrp2; gene_id MSTRG.6230; transcript_id MSTRG.6230.5;
chr2	transdecoder	CDS	83486170	83486310	.	-	1	gene_name 98023150|mrp2; gene_id MSTRG.6230; transcript_id MSTRG.6230.1;
chr2	transdecoder	CDS	83486170	83486310	.	-	1	gene_name 98023150|mrp2; gene_id MSTRG.6230; transcript_id MSTRG.6230.2;
chr2	transdecoder	CDS	83486170	83486310	.	-	1	gene_name 98023150|mrp2; gene_id MSTRG.6230; transcript_id MSTRG.6230.3;
chr2	transdecoder	CDS	83486170	83486310	.	-	1	gene_name 98023150|mrp2; gene_id MSTRG.6230; transcript_id MSTRG.6230.4;
chr2	transdecoder	CDS	83486170	83486310	.	-	1	gene_name 98023150|mrp2; gene_id MSTRG.6230; transcript_id MSTRG.6230.5;
chr2	transdecoder	exon	83486170	83486310	.	-	.	gene_name 98023150|mrp2; gene_id MSTRG.6230; transcript_id MSTRG.6230.1;
chr2	transdecoder	exon	83486170	83486310	.	-	.	gene_name 98023150|mrp2; gene_id MSTRG.6230; transcript_id MSTRG.6230.2;
chr2	transdecoder	exon	83486170	83486310	.	-	.	gene_name 98023150|mrp2; gene_id MSTRG.6230; transcript_id MSTRG.6230.3;
chr2	transdecoder	exon	83486170	83486310	.	-	.	gene_name 98023150|mrp2; gene_id MSTRG.6230; transcript_id MSTRG.6230.4;
chr2	transdecoder	exon	83486170	83486310	.	-	.	gene_name 98023150|mrp2; gene_id MSTRG.6230; transcript_id MSTRG.6230.5;
chr2	transdecoder	CDS	83486596	83486849	.	-	0	gene_name 98023150|mrp2; gene_id MSTRG.6230; transcript_id MSTRG.6230.1;
chr2	transdecoder	CDS	83486596	83486849	.	-	0	gene_name 98023150|mrp2; gene_id MSTRG.6230; transcript_id MSTRG.6230.2;
chr2	transdecoder	CDS	83486596	83486849	.	-	0	gene_name 98023150|mrp2; gene_id MSTRG.6230; transcript_id MSTRG.6230.3;
chr2	transdecoder	CDS	83486596	83486849	.	-	0	gene_name 98023150|mrp2; gene_id MSTRG.6230; transcript_id MSTRG.6230.4;
chr2	transdecoder	CDS	83486596	83486849	.	-	0	gene_name 98023150|mrp2; gene_id MSTRG.6230; transcript_id MSTRG.6230.5;
chr2	transdecoder	exon	83486596	83486849	.	-	.	gene_name 98023150|mrp2; gene_id MSTRG.6230; transcript_id MSTRG.6230.1;
chr2	transdecoder	exon	83486596	83486849	.	-	.	gene_name 98023150|mrp2; gene_id MSTRG.6230; transcript_id MSTRG.6230.2;
chr2	transdecoder	exon	83486596	83486849	.	-	.	gene_name 98023150|mrp2; gene_id MSTRG.6230; transcript_id MSTRG.6230.3;
chr2	transdecoder	exon	83486596	83486849	.	-	.	gene_name 98023150|mrp2; gene_id MSTRG.6230; transcript_id MSTRG.6230.4;
chr2	transdecoder	exon	83486596	83486849	.	-	.	gene_name 98023150|mrp2; gene_id MSTRG.6230; transcript_id MSTRG.6230.5;
chr2	transdecoder	CDS	83487526	83487692	.	-	2	gene_name 98023150|mrp2; gene_id MSTRG.6230; transcript_id MSTRG.6230.1;
chr2	transdecoder	CDS	83487526	83487692	.	-	2	gene_name 98023150|mrp2; gene_id MSTRG.6230; transcript_id MSTRG.6230.2;
chr2	transdecoder	CDS	83487526	83487692	.	-	2	gene_name 98023150|mrp2; gene_id MSTRG.6230; transcript_id MSTRG.6230.4;
chr2	transdecoder	CDS	83487526	83487692	.	-	2	gene_name 98023150|mrp2; gene_id MSTRG.6230; transcript_id MSTRG.6230.5;
chr2	transdecoder	exon	83487526	83487692	.	-	.	gene_name 98023150|mrp2; gene_id MSTRG.6230; transcript_id MSTRG.6230.1;
chr2	transdecoder	exon	83487526	83487692	.	-	.	gene_name 98023150|mrp2; gene_id MSTRG.6230; transcript_id MSTRG.6230.2;
chr2	transdecoder	exon	83487526	83487692	.	-	.	gene_name 98023150|mrp2; gene_id MSTRG.6230; transcript_id MSTRG.6230.4;
chr2	transdecoder	exon	83487526	83487692	.	-	.	gene_name 98023150|mrp2; gene_id MSTRG.6230; transcript_id MSTRG.6230.5;
chr2	transdecoder	CDS	83490019	83490322	.	-	0	gene_name 98023150|mrp2; gene_id MSTRG.6230; transcript_id MSTRG.6230.1;
chr2	transdecoder	CDS	83490019	83490322	.	-	0	gene_name 98023150|mrp2; gene_id MSTRG.6230; transcript_id MSTRG.6230.2;
chr2	transdecoder	CDS	83490019	83490322	.	-	0	gene_name 98023150|mrp2; gene_id MSTRG.6230; transcript_id MSTRG.6230.4;
chr2	transdecoder	CDS	83490019	83490322	.	-	0	gene_name 98023150|mrp2; gene_id MSTRG.6230; transcript_id MSTRG.6230.5;
chr2	transdecoder	exon	83490019	83490322	.	-	.	gene_name 98023150|mrp2; gene_id MSTRG.6230; transcript_id MSTRG.6230.1;
chr2	transdecoder	exon	83490019	83490322	.	-	.	gene_name 98023150|mrp2; gene_id MSTRG.6230; transcript_id MSTRG.6230.2;
chr2	transdecoder	exon	83490019	83490322	.	-	.	gene_name 98023150|mrp2; gene_id MSTRG.6230; transcript_id MSTRG.6230.4;
chr2	transdecoder	exon	83490019	83490322	.	-	.	gene_name 98023150|mrp2; gene_id MSTRG.6230; transcript_id MSTRG.6230.5;
chr2	transdecoder	CDS	83494201	83494416	.	-	0	gene_name 98023150|mrp2; gene_id MSTRG.6230; transcript_id MSTRG.6230.1;
chr2	transdecoder	CDS	83494201	83494416	.	-	0	gene_name 98023150|mrp2; gene_id MSTRG.6230; transcript_id MSTRG.6230.2;
chr2	transdecoder	CDS	83494201	83494416	.	-	0	gene_name 98023150|mrp2; gene_id MSTRG.6230; transcript_id MSTRG.6230.3;
chr2	transdecoder	CDS	83494201	83494416	.	-	0	gene_name 98023150|mrp2; gene_id MSTRG.6230; transcript_id MSTRG.6230.4;
chr2	transdecoder	CDS	83494201	83494416	.	-	0	gene_name 98023150|mrp2; gene_id MSTRG.6230; transcript_id MSTRG.6230.5;
chr2	transdecoder	exon	83494201	83494416	.	-	.	gene_name 98023150|mrp2; gene_id MSTRG.6230; transcript_id MSTRG.6230.1;
chr2	transdecoder	exon	83494201	83494416	.	-	.	gene_name 98023150|mrp2; gene_id MSTRG.6230; transcript_id MSTRG.6230.2;
chr2	transdecoder	exon	83494201	83494416	.	-	.	gene_name 98023150|mrp2; gene_id MSTRG.6230; transcript_id MSTRG.6230.3;
chr2	transdecoder	exon	83494201	83494416	.	-	.	gene_name 98023150|mrp2; gene_id MSTRG.6230; transcript_id MSTRG.6230.4;
chr2	transdecoder	exon	83494201	83494416	.	-	.	gene_name 98023150|mrp2; gene_id MSTRG.6230; transcript_id MSTRG.6230.5;
chr2	transdecoder	CDS	83494788	83494944	.	-	1	gene_name 98023150|mrp2; gene_id MSTRG.6230; transcript_id MSTRG.6230.1;
chr2	transdecoder	CDS	83494788	83494944	.	-	1	gene_name 98023150|mrp2; gene_id MSTRG.6230; transcript_id MSTRG.6230.2;
chr2	transdecoder	CDS	83494788	83494944	.	-	1	gene_name 98023150|mrp2; gene_id MSTRG.6230; transcript_id MSTRG.6230.3;
chr2	transdecoder	CDS	83494788	83494944	.	-	1	gene_name 98023150|mrp2; gene_id MSTRG.6230; transcript_id MSTRG.6230.4;
chr2	transdecoder	CDS	83494788	83494944	.	-	1	gene_name 98023150|mrp2; gene_id MSTRG.6230; transcript_id MSTRG.6230.5;
chr2	transdecoder	exon	83494788	83494944	.	-	.	gene_name 98023150|mrp2; gene_id MSTRG.6230; transcript_id MSTRG.6230.1;
chr2	transdecoder	exon	83494788	83494944	.	-	.	gene_name 98023150|mrp2; gene_id MSTRG.6230; transcript_id MSTRG.6230.2;
chr2	transdecoder	exon	83494788	83494944	.	-	.	gene_name 98023150|mrp2; gene_id MSTRG.6230; transcript_id MSTRG.6230.3;
chr2	transdecoder	exon	83494788	83494944	.	-	.	gene_name 98023150|mrp2; gene_id MSTRG.6230; transcript_id MSTRG.6230.4;
chr2	transdecoder	exon	83494788	83494944	.	-	.	gene_name 98023150|mrp2; gene_id MSTRG.6230; transcript_id MSTRG.6230.5;
chr2	transdecoder	CDS	83494989	83495058	.	-	2	gene_name 98023150|mrp2; gene_id MSTRG.6230; transcript_id MSTRG.6230.1;
chr2	transdecoder	CDS	83494989	83495058	.	-	2	gene_name 98023150|mrp2; gene_id MSTRG.6230; transcript_id MSTRG.6230.2;
chr2	transdecoder	CDS	83494989	83495058	.	-	2	gene_name 98023150|mrp2; gene_id MSTRG.6230; transcript_id MSTRG.6230.3;
chr2	transdecoder	CDS	83494989	83495058	.	-	2	gene_name 98023150|mrp2; gene_id MSTRG.6230; transcript_id MSTRG.6230.4;
chr2	transdecoder	CDS	83494989	83495058	.	-	2	gene_name 98023150|mrp2; gene_id MSTRG.6230; transcript_id MSTRG.6230.5;
chr2	transdecoder	exon	83494989	83495058	.	-	.	gene_name 98023150|mrp2; gene_id MSTRG.6230; transcript_id MSTRG.6230.1;
chr2	transdecoder	exon	83494989	83495058	.	-	.	gene_name 98023150|mrp2; gene_id MSTRG.6230; transcript_id MSTRG.6230.2;
chr2	transdecoder	exon	83494989	83495058	.	-	.	gene_name 98023150|mrp2; gene_id MSTRG.6230; transcript_id MSTRG.6230.3;
chr2	transdecoder	exon	83494989	83495058	.	-	.	gene_name 98023150|mrp2; gene_id MSTRG.6230; transcript_id MSTRG.6230.4;
chr2	transdecoder	exon	83494989	83495058	.	-	.	gene_name 98023150|mrp2; gene_id MSTRG.6230; transcript_id MSTRG.6230.5;
chr2	transdecoder	CDS	83495954	83496181	.	-	2	gene_name 98023150|mrp2; gene_id MSTRG.6230; transcript_id MSTRG.6230.1;
chr2	transdecoder	CDS	83495954	83496181	.	-	2	gene_name 98023150|mrp2; gene_id MSTRG.6230; transcript_id MSTRG.6230.2;
chr2	transdecoder	CDS	83495954	83496181	.	-	2	gene_name 98023150|mrp2; gene_id MSTRG.6230; transcript_id MSTRG.6230.3;
chr2	transdecoder	CDS	83495954	83496181	.	-	2	gene_name 98023150|mrp2; gene_id MSTRG.6230; transcript_id MSTRG.6230.4;
chr2	transdecoder	CDS	83495954	83496181	.	-	2	gene_name 98023150|mrp2; gene_id MSTRG.6230; transcript_id MSTRG.6230.5;
chr2	transdecoder	exon	83495954	83496181	.	-	.	gene_name 98023150|mrp2; gene_id MSTRG.6230; transcript_id MSTRG.6230.1;
chr2	transdecoder	exon	83495954	83496181	.	-	.	gene_name 98023150|mrp2; gene_id MSTRG.6230; transcript_id MSTRG.6230.2;
chr2	transdecoder	exon	83495954	83496181	.	-	.	gene_name 98023150|mrp2; gene_id MSTRG.6230; transcript_id MSTRG.6230.3;
chr2	transdecoder	exon	83495954	83496181	.	-	.	gene_name 98023150|mrp2; gene_id MSTRG.6230; transcript_id MSTRG.6230.4;
chr2	transdecoder	exon	83495954	83496181	.	-	.	gene_name 98023150|mrp2; gene_id MSTRG.6230; transcript_id MSTRG.6230.5;
chr2	transdecoder	CDS	83499823	83500111	.	-	0	gene_name 98023150|mrp2; gene_id MSTRG.6230; transcript_id MSTRG.6230.1;
chr2	transdecoder	CDS	83499823	83500111	.	-	0	gene_name 98023150|mrp2; gene_id MSTRG.6230; transcript_id MSTRG.6230.2;
chr2	transdecoder	CDS	83499823	83500111	.	-	0	gene_name 98023150|mrp2; gene_id MSTRG.6230; transcript_id MSTRG.6230.3;
chr2	transdecoder	CDS	83499823	83500111	.	-	0	gene_name 98023150|mrp2; gene_id MSTRG.6230; transcript_id MSTRG.6230.4;
chr2	transdecoder	CDS	83499823	83500111	.	-	0	gene_name 98023150|mrp2; gene_id MSTRG.6230; transcript_id MSTRG.6230.5;
chr2	transdecoder	exon	83499823	83500111	.	-	.	gene_name 98023150|mrp2; gene_id MSTRG.6230; transcript_id MSTRG.6230.1;
chr2	transdecoder	exon	83499823	83500111	.	-	.	gene_name 98023150|mrp2; gene_id MSTRG.6230; transcript_id MSTRG.6230.2;
chr2	transdecoder	exon	83499823	83500111	.	-	.	gene_name 98023150|mrp2; gene_id MSTRG.6230; transcript_id MSTRG.6230.3;
chr2	transdecoder	exon	83499823	83500111	.	-	.	gene_name 98023150|mrp2; gene_id MSTRG.6230; transcript_id MSTRG.6230.4;
chr2	transdecoder	exon	83499823	83500111	.	-	.	gene_name 98023150|mrp2; gene_id MSTRG.6230; transcript_id MSTRG.6230.5;
chr2	transdecoder	CDS	83500433	83500684	.	-	0	gene_name 98023150|mrp2; gene_id MSTRG.6230; transcript_id MSTRG.6230.1;
chr2	transdecoder	CDS	83500433	83500684	.	-	0	gene_name 98023150|mrp2; gene_id MSTRG.6230; transcript_id MSTRG.6230.2;
chr2	transdecoder	CDS	83500433	83500684	.	-	0	gene_name 98023150|mrp2; gene_id MSTRG.6230; transcript_id MSTRG.6230.3;
chr2	transdecoder	CDS	83500433	83500684	.	-	0	gene_name 98023150|mrp2; gene_id MSTRG.6230; transcript_id MSTRG.6230.4;
chr2	transdecoder	CDS	83500433	83500684	.	-	0	gene_name 98023150|mrp2; gene_id MSTRG.6230; transcript_id MSTRG.6230.5;
chr2	transdecoder	exon	83500433	83500684	.	-	.	gene_name 98023150|mrp2; gene_id MSTRG.6230; transcript_id MSTRG.6230.1;
chr2	transdecoder	exon	83500433	83500684	.	-	.	gene_name 98023150|mrp2; gene_id MSTRG.6230; transcript_id MSTRG.6230.2;
chr2	transdecoder	exon	83500433	83500684	.	-	.	gene_name 98023150|mrp2; gene_id MSTRG.6230; transcript_id MSTRG.6230.3;
chr2	transdecoder	exon	83500433	83500684	.	-	.	gene_name 98023150|mrp2; gene_id MSTRG.6230; transcript_id MSTRG.6230.4;
chr2	transdecoder	exon	83500433	83500684	.	-	.	gene_name 98023150|mrp2; gene_id MSTRG.6230; transcript_id MSTRG.6230.5;
chr2	transdecoder	CDS	83501280	83501377	.	-	2	gene_name 98023150|mrp2; gene_id MSTRG.6230; transcript_id MSTRG.6230.1;
chr2	transdecoder	CDS	83501280	83501377	.	-	2	gene_name 98023150|mrp2; gene_id MSTRG.6230; transcript_id MSTRG.6230.2;
chr2	transdecoder	CDS	83501280	83501377	.	-	2	gene_name 98023150|mrp2; gene_id MSTRG.6230; transcript_id MSTRG.6230.3;
chr2	transdecoder	CDS	83501280	83501377	.	-	2	gene_name 98023150|mrp2; gene_id MSTRG.6230; transcript_id MSTRG.6230.4;
chr2	transdecoder	CDS	83501280	83501377	.	-	2	gene_name 98023150|mrp2; gene_id MSTRG.6230; transcript_id MSTRG.6230.5;
chr2	transdecoder	exon	83501280	83501377	.	-	.	gene_name 98023150|mrp2; gene_id MSTRG.6230; transcript_id MSTRG.6230.1;
chr2	transdecoder	exon	83501280	83501377	.	-	.	gene_name 98023150|mrp2; gene_id MSTRG.6230; transcript_id MSTRG.6230.2;
chr2	transdecoder	exon	83501280	83501377	.	-	.	gene_name 98023150|mrp2; gene_id MSTRG.6230; transcript_id MSTRG.6230.3;
chr2	transdecoder	exon	83501280	83501377	.	-	.	gene_name 98023150|mrp2; gene_id MSTRG.6230; transcript_id MSTRG.6230.4;
chr2	transdecoder	exon	83501280	83501377	.	-	.	gene_name 98023150|mrp2; gene_id MSTRG.6230; transcript_id MSTRG.6230.5;
chr2	transdecoder	CDS	83501650	83501818	.	-	0	gene_name 98023150|mrp2; gene_id MSTRG.6230; transcript_id MSTRG.6230.1;
chr2	transdecoder	CDS	83501650	83501818	.	-	0	gene_name 98023150|mrp2; gene_id MSTRG.6230; transcript_id MSTRG.6230.2;
chr2	transdecoder	CDS	83501650	83501818	.	-	0	gene_name 98023150|mrp2; gene_id MSTRG.6230; transcript_id MSTRG.6230.3;
chr2	transdecoder	CDS	83501650	83501818	.	-	0	gene_name 98023150|mrp2; gene_id MSTRG.6230; transcript_id MSTRG.6230.4;
chr2	transdecoder	CDS	83501650	83501818	.	-	0	gene_name 98023150|mrp2; gene_id MSTRG.6230; transcript_id MSTRG.6230.5;
chr2	transdecoder	exon	83501650	83501818	.	-	.	gene_name 98023150|mrp2; gene_id MSTRG.6230; transcript_id MSTRG.6230.1;
chr2	transdecoder	exon	83501650	83501818	.	-	.	gene_name 98023150|mrp2; gene_id MSTRG.6230; transcript_id MSTRG.6230.2;
chr2	transdecoder	exon	83501650	83501818	.	-	.	gene_name 98023150|mrp2; gene_id MSTRG.6230; transcript_id MSTRG.6230.3;
chr2	transdecoder	exon	83501650	83501818	.	-	.	gene_name 98023150|mrp2; gene_id MSTRG.6230; transcript_id MSTRG.6230.4;
chr2	transdecoder	exon	83501650	83501818	.	-	.	gene_name 98023150|mrp2; gene_id MSTRG.6230; transcript_id MSTRG.6230.5;
chr2	transdecoder	CDS	83502186	83502413	.	-	0	gene_name 98023150|mrp2; gene_id MSTRG.6230; transcript_id MSTRG.6230.1;
chr2	transdecoder	CDS	83502186	83502413	.	-	0	gene_name 98023150|mrp2; gene_id MSTRG.6230; transcript_id MSTRG.6230.2;
chr2	transdecoder	CDS	83502186	83502413	.	-	0	gene_name 98023150|mrp2; gene_id MSTRG.6230; transcript_id MSTRG.6230.3;
chr2	transdecoder	CDS	83502186	83502413	.	-	0	gene_name 98023150|mrp2; gene_id MSTRG.6230; transcript_id MSTRG.6230.4;
chr2	transdecoder	CDS	83502186	83502413	.	-	0	gene_name 98023150|mrp2; gene_id MSTRG.6230; transcript_id MSTRG.6230.5;
chr2	transdecoder	exon	83502186	83502413	.	-	.	gene_name 98023150|mrp2; gene_id MSTRG.6230; transcript_id MSTRG.6230.1;
chr2	transdecoder	exon	83502186	83502413	.	-	.	gene_name 98023150|mrp2; gene_id MSTRG.6230; transcript_id MSTRG.6230.2;
chr2	transdecoder	exon	83502186	83502413	.	-	.	gene_name 98023150|mrp2; gene_id MSTRG.6230; transcript_id MSTRG.6230.3;
chr2	transdecoder	exon	83502186	83502413	.	-	.	gene_name 98023150|mrp2; gene_id MSTRG.6230; transcript_id MSTRG.6230.4;
chr2	transdecoder	exon	83502186	83502413	.	-	.	gene_name 98023150|mrp2; gene_id MSTRG.6230; transcript_id MSTRG.6230.5;
chr2	transdecoder	CDS	83504464	83504622	.	-	0	gene_name 98023150|mrp2; gene_id MSTRG.6230; transcript_id MSTRG.6230.1;
chr2	transdecoder	CDS	83504464	83504622	.	-	0	gene_name 98023150|mrp2; gene_id MSTRG.6230; transcript_id MSTRG.6230.2;
chr2	transdecoder	CDS	83504464	83504622	.	-	0	gene_name 98023150|mrp2; gene_id MSTRG.6230; transcript_id MSTRG.6230.3;
chr2	transdecoder	CDS	83504464	83504622	.	-	0	gene_name 98023150|mrp2; gene_id MSTRG.6230; transcript_id MSTRG.6230.4;
chr2	transdecoder	CDS	83504464	83504622	.	-	0	gene_name 98023150|mrp2; gene_id MSTRG.6230; transcript_id MSTRG.6230.5;
chr2	transdecoder	exon	83504464	83504622	.	-	.	gene_name 98023150|mrp2; gene_id MSTRG.6230; transcript_id MSTRG.6230.1;
chr2	transdecoder	exon	83504464	83504622	.	-	.	gene_name 98023150|mrp2; gene_id MSTRG.6230; transcript_id MSTRG.6230.2;
chr2	transdecoder	exon	83504464	83504622	.	-	.	gene_name 98023150|mrp2; gene_id MSTRG.6230; transcript_id MSTRG.6230.3;
chr2	transdecoder	exon	83504464	83504622	.	-	.	gene_name 98023150|mrp2; gene_id MSTRG.6230; transcript_id MSTRG.6230.4;
chr2	transdecoder	exon	83504464	83504622	.	-	.	gene_name 98023150|mrp2; gene_id MSTRG.6230; transcript_id MSTRG.6230.5;
chr2	transdecoder	CDS	83505434	83505607	.	-	0	gene_name 98023150|mrp2; gene_id MSTRG.6230; transcript_id MSTRG.6230.1;
chr2	transdecoder	CDS	83505434	83505607	.	-	0	gene_name 98023150|mrp2; gene_id MSTRG.6230; transcript_id MSTRG.6230.2;
chr2	transdecoder	CDS	83505434	83505607	.	-	0	gene_name 98023150|mrp2; gene_id MSTRG.6230; transcript_id MSTRG.6230.3;
chr2	transdecoder	CDS	83505434	83505607	.	-	0	gene_name 98023150|mrp2; gene_id MSTRG.6230; transcript_id MSTRG.6230.4;
chr2	transdecoder	CDS	83505434	83505607	.	-	0	gene_name 98023150|mrp2; gene_id MSTRG.6230; transcript_id MSTRG.6230.5;
chr2	transdecoder	exon	83505434	83505607	.	-	.	gene_name 98023150|mrp2; gene_id MSTRG.6230; transcript_id MSTRG.6230.1;
chr2	transdecoder	exon	83505434	83505607	.	-	.	gene_name 98023150|mrp2; gene_id MSTRG.6230; transcript_id MSTRG.6230.2;
chr2	transdecoder	exon	83505434	83505607	.	-	.	gene_name 98023150|mrp2; gene_id MSTRG.6230; transcript_id MSTRG.6230.3;
chr2	transdecoder	exon	83505434	83505607	.	-	.	gene_name 98023150|mrp2; gene_id MSTRG.6230; transcript_id MSTRG.6230.4;
chr2	transdecoder	exon	83505434	83505607	.	-	.	gene_name 98023150|mrp2; gene_id MSTRG.6230; transcript_id MSTRG.6230.5;
chr2	transdecoder	CDS	83505882	83506115	.	-	0	gene_name 98023150|mrp2; gene_id MSTRG.6230; transcript_id MSTRG.6230.1;
chr2	transdecoder	CDS	83505882	83506115	.	-	0	gene_name 98023150|mrp2; gene_id MSTRG.6230; transcript_id MSTRG.6230.2;
chr2	transdecoder	CDS	83505882	83506115	.	-	0	gene_name 98023150|mrp2; gene_id MSTRG.6230; transcript_id MSTRG.6230.3;
chr2	transdecoder	CDS	83505882	83506115	.	-	0	gene_name 98023150|mrp2; gene_id MSTRG.6230; transcript_id MSTRG.6230.4;
chr2	transdecoder	CDS	83505882	83506115	.	-	0	gene_name 98023150|mrp2; gene_id MSTRG.6230; transcript_id MSTRG.6230.5;
chr2	transdecoder	exon	83505882	83506115	.	-	.	gene_name 98023150|mrp2; gene_id MSTRG.6230; transcript_id MSTRG.6230.1;
chr2	transdecoder	exon	83505882	83506115	.	-	.	gene_name 98023150|mrp2; gene_id MSTRG.6230; transcript_id MSTRG.6230.2;
chr2	transdecoder	exon	83505882	83506115	.	-	.	gene_name 98023150|mrp2; gene_id MSTRG.6230; transcript_id MSTRG.6230.3;
chr2	transdecoder	exon	83505882	83506115	.	-	.	gene_name 98023150|mrp2; gene_id MSTRG.6230; transcript_id MSTRG.6230.4;
chr2	transdecoder	exon	83505882	83506115	.	-	.	gene_name 98023150|mrp2; gene_id MSTRG.6230; transcript_id MSTRG.6230.5;
chr2	transdecoder	CDS	83507982	83508368	.	-	0	gene_name 98023150|mrp2; gene_id MSTRG.6230; transcript_id MSTRG.6230.1;
chr2	transdecoder	CDS	83507982	83508368	.	-	0	gene_name 98023150|mrp2; gene_id MSTRG.6230; transcript_id MSTRG.6230.2;
chr2	transdecoder	CDS	83507982	83508368	.	-	0	gene_name 98023150|mrp2; gene_id MSTRG.6230; transcript_id MSTRG.6230.3;
chr2	transdecoder	CDS	83507982	83508368	.	-	0	gene_name 98023150|mrp2; gene_id MSTRG.6230; transcript_id MSTRG.6230.4;
chr2	transdecoder	CDS	83507982	83508368	.	-	0	gene_name 98023150|mrp2; gene_id MSTRG.6230; transcript_id MSTRG.6230.5;
chr2	transdecoder	exon	83507982	83508378	.	-	.	gene_name 98023150|mrp2; gene_id MSTRG.6230; transcript_id MSTRG.6230.1;
chr2	transdecoder	exon	83507982	83508378	.	-	.	gene_name 98023150|mrp2; gene_id MSTRG.6230; transcript_id MSTRG.6230.2;
chr2	transdecoder	exon	83507982	83508378	.	-	.	gene_name 98023150|mrp2; gene_id MSTRG.6230; transcript_id MSTRG.6230.3;
chr2	transdecoder	exon	83507982	83508378	.	-	.	gene_name 98023150|mrp2; gene_id MSTRG.6230; transcript_id MSTRG.6230.4;
chr2	transdecoder	exon	83507982	83508378	.	-	.	gene_name 98023150|mrp2; gene_id MSTRG.6230; transcript_id MSTRG.6230.5;
chr2	transdecoder	five_prime_utr	83508369	83508378	.	-	.	gene_name 98023150|mrp2; gene_id MSTRG.6230; transcript_id MSTRG.6230.1;
chr2	transdecoder	five_prime_utr	83508369	83508378	.	-	.	gene_name 98023150|mrp2; gene_id MSTRG.6230; transcript_id MSTRG.6230.2;
chr2	transdecoder	five_prime_utr	83508369	83508378	.	-	.	gene_name 98023150|mrp2; gene_id MSTRG.6230; transcript_id MSTRG.6230.3;
chr2	transdecoder	five_prime_utr	83508369	83508378	.	-	.	gene_name 98023150|mrp2; gene_id MSTRG.6230; transcript_id MSTRG.6230.4;
chr2	transdecoder	five_prime_utr	83508369	83508378	.	-	.	gene_name 98023150|mrp2; gene_id MSTRG.6230; transcript_id MSTRG.6230.5;
chr2	transdecoder	exon	83510363	83510390	.	-	.	gene_name 98023150|mrp2; gene_id MSTRG.6230; transcript_id MSTRG.6230.1;
chr2	transdecoder	five_prime_utr	83510363	83510390	.	-	.	gene_name 98023150|mrp2; gene_id MSTRG.6230; transcript_id MSTRG.6230.1;
chr2	transdecoder	exon	83510502	83510689	.	-	.	gene_name 98023150|mrp2; gene_id MSTRG.6230; transcript_id MSTRG.6230.2;
chr2	transdecoder	five_prime_utr	83510502	83510689	.	-	.	gene_name 98023150|mrp2; gene_id MSTRG.6230; transcript_id MSTRG.6230.2;
chr2	transdecoder	exon	83510613	83510689	.	-	.	gene_name 98023150|mrp2; gene_id MSTRG.6230; transcript_id MSTRG.6230.1;
chr2	transdecoder	five_prime_utr	83510613	83510689	.	-	.	gene_name 98023150|mrp2; gene_id MSTRG.6230; transcript_id MSTRG.6230.1;
chr2	transdecoder	exon	83516987	83517086	.	-	.	gene_name 98023150|mrp2; gene_id MSTRG.6230; transcript_id MSTRG.6230.3;
chr2	transdecoder	exon	83516987	83517086	.	-	.	gene_name 98023150|mrp2; gene_id MSTRG.6230; transcript_id MSTRG.6230.5;
chr2	transdecoder	five_prime_utr	83516987	83517086	.	-	.	gene_name 98023150|mrp2; gene_id MSTRG.6230; transcript_id MSTRG.6230.3;
chr2	transdecoder	five_prime_utr	83516987	83517086	.	-	.	gene_name 98023150|mrp2; gene_id MSTRG.6230; transcript_id MSTRG.6230.5;
chr2	transdecoder	exon	83517019	83517086	.	-	.	gene_name 98023150|mrp2; gene_id MSTRG.6230; transcript_id MSTRG.6230.4;
chr2	transdecoder	five_prime_utr	83517019	83517086	.	-	.	gene_name 98023150|mrp2; gene_id MSTRG.6230; transcript_id MSTRG.6230.4;
chr2	transdecoder	three_prime_utr	83529892	83529972	.	-	.	gene_name 98076208|unknown-1699; gene_id MSTRG.6231; transcript_id MSTRG.6231.1;
chr2	transdecoder	exon	83529892	83530602	.	-	.	gene_name 98076208|unknown-1699; gene_id MSTRG.6231; transcript_id MSTRG.6231.1;
chr2	transdecoder	gene	83529892	83530602	.	-	.	gene_name 98076208|unknown-1699; gene_id MSTRG.6231; transcript_id NA; gene_biotype protein_coding; Info ORF type:complete (+),score=28.02; ref_name 98076208|unknown-1699; class_code =; inherit_ref TRUE;
chr2	transdecoder	transcript	83529892	83530602	.	-	.	gene_name 98076208|unknown-1699; gene_id MSTRG.6231; transcript_id MSTRG.6231.1; gene_biotype protein_coding; Info ORF type:complete (+),score=28.02; ref_name 98076208|unknown-1699; class_code =; inherit_ref TRUE;
chr2	transdecoder	CDS	83529973	83530554	.	-	0	gene_name 98076208|unknown-1699; gene_id MSTRG.6231; transcript_id MSTRG.6231.1;
chr2	transdecoder	five_prime_utr	83530555	83530602	.	-	.	gene_name 98076208|unknown-1699; gene_id MSTRG.6231; transcript_id MSTRG.6231.1;
chr2	transdecoder	exon	83544225	83544736	.	-	.	gene_name 98303152|unknown-15232; gene_id MSTRG.6232; transcript_id MSTRG.6232.1;
chr2	transdecoder	gene	83544225	83544736	.	-	.	gene_name 98303152|unknown-15232; gene_id MSTRG.6232; transcript_id NA; gene_biotype protein_coding; Info ORF type:3prime_partial (+),score=9.28; ref_name -; class_code u; inherit_ref FALSE;
chr2	transdecoder	transcript	83544225	83544736	.	-	.	gene_name 98303152|unknown-15232; gene_id MSTRG.6232; transcript_id MSTRG.6232.1; gene_biotype protein_coding; Info ORF type:3prime_partial (+),score=9.28; ref_name -; class_code u; inherit_ref FALSE;
chr2	transdecoder	CDS	83544227	83544580	.	-	0	gene_name 98303152|unknown-15232; gene_id MSTRG.6232; transcript_id MSTRG.6232.1;
chr2	transdecoder	five_prime_utr	83544581	83544736	.	-	.	gene_name 98303152|unknown-15232; gene_id MSTRG.6232; transcript_id MSTRG.6232.1;
chr2	transdecoder	five_prime_utr	83550809	83550829	.	+	.	gene_name 98038362|unknown-1012; gene_id MSTRG.6233; transcript_id MSTRG.6233.1;
chr2	transdecoder	exon	83550809	83551516	.	+	.	gene_name 98038362|unknown-1012; gene_id MSTRG.6233; transcript_id MSTRG.6233.1;
chr2	transdecoder	gene	83550809	83551516	.	+	.	gene_name 98038362|unknown-1012; gene_id MSTRG.6233; transcript_id NA; gene_biotype protein_coding; Info ORF type:complete (-),score=22.94; ref_name 98038362|unknown-1012; class_code =; inherit_ref TRUE;
chr2	transdecoder	transcript	83550809	83551516	.	+	.	gene_name 98038362|unknown-1012; gene_id MSTRG.6233; transcript_id MSTRG.6233.1; gene_biotype protein_coding; Info ORF type:complete (-),score=22.94; ref_name 98038362|unknown-1012; class_code =; inherit_ref TRUE;
chr2	transdecoder	CDS	83550830	83551441	.	+	0	gene_name 98038362|unknown-1012; gene_id MSTRG.6233; transcript_id MSTRG.6233.1;
chr2	transdecoder	three_prime_utr	83551442	83551516	.	+	.	gene_name 98038362|unknown-1012; gene_id MSTRG.6233; transcript_id MSTRG.6233.1;
chr2	StringTie	exon	83552328	83552854	.	.	.	gene_name 98303153|unknown-15233; gene_id MSTRG.6234; transcript_id MSTRG.6234.1;
chr2	StringTie	transcript	83552328	83552854	.	.	.	gene_name 98303153|unknown-15233; gene_id MSTRG.6234; transcript_id MSTRG.6234.1; gene_biotype non-coding; Info NA; ref_name 98038362|unknown-1012; class_code p; inherit_ref FALSE;
chr2	transdecoder	three_prime_utr	83553258	83553277	.	-	.	gene_name 98017881|rab38; gene_id MSTRG.6235; transcript_id MSTRG.6235.1;
chr2	transdecoder	three_prime_utr	83553258	83553277	.	-	.	gene_name 98017881|rab38; gene_id MSTRG.6235; transcript_id MSTRG.6235.2;
chr2	transdecoder	exon	83553258	83553520	.	-	.	gene_name 98017881|rab38; gene_id MSTRG.6235; transcript_id MSTRG.6235.1;
chr2	transdecoder	exon	83553258	83553520	.	-	.	gene_name 98017881|rab38; gene_id MSTRG.6235; transcript_id MSTRG.6235.2;
chr2	transdecoder	transcript	83553258	83563829	.	-	.	gene_name 98017881|rab38; gene_id MSTRG.6235; transcript_id MSTRG.6235.2; gene_biotype protein_coding; Info ORF type:complete (+),score=44.12,sp|P57729|RAB38_HUMAN|29.189|3.87e-11; ref_name 98017881|rab38; class_code j,=; inherit_ref TRUE;
chr2	transdecoder	gene	83553258	83569500	.	-	.	gene_name 98017881|rab38; gene_id MSTRG.6235; transcript_id NA; gene_biotype protein_coding; Info ORF type:complete (+),score=44.12,sp|P57729|RAB38_HUMAN|29.189|3.87e-11; ref_name 98017881|rab38; class_code j,=; inherit_ref TRUE;
chr2	transdecoder	transcript	83553258	83569500	.	-	.	gene_name 98017881|rab38; gene_id MSTRG.6235; transcript_id MSTRG.6235.1; gene_biotype protein_coding; Info ORF type:complete (+),score=44.12,sp|P57729|RAB38_HUMAN|29.189|3.87e-11; ref_name 98017881|rab38; class_code j,=; inherit_ref TRUE;
chr2	transdecoder	CDS	83553278	83553520	.	-	0	gene_name 98017881|rab38; gene_id MSTRG.6235; transcript_id MSTRG.6235.1;
chr2	transdecoder	CDS	83553278	83553520	.	-	0	gene_name 98017881|rab38; gene_id MSTRG.6235; transcript_id MSTRG.6235.2;
chr2	transdecoder	CDS	83559319	83559378	.	-	0	gene_name 98017881|rab38; gene_id MSTRG.6235; transcript_id MSTRG.6235.2;
chr2	transdecoder	CDS	83559319	83559477	.	-	0	gene_name 98017881|rab38; gene_id MSTRG.6235; transcript_id MSTRG.6235.1;
chr2	transdecoder	exon	83559319	83559477	.	-	.	gene_name 98017881|rab38; gene_id MSTRG.6235; transcript_id MSTRG.6235.1;
chr2	transdecoder	exon	83559319	83559477	.	-	.	gene_name 98017881|rab38; gene_id MSTRG.6235; transcript_id MSTRG.6235.2;
chr2	transdecoder	five_prime_utr	83559379	83559477	.	-	.	gene_name 98017881|rab38; gene_id MSTRG.6235; transcript_id MSTRG.6235.2;
chr2	transdecoder	exon	83563743	83563829	.	-	.	gene_name 98017881|rab38; gene_id MSTRG.6235; transcript_id MSTRG.6235.2;
chr2	transdecoder	five_prime_utr	83563743	83563829	.	-	.	gene_name 98017881|rab38; gene_id MSTRG.6235; transcript_id MSTRG.6235.2;
chr2	transdecoder	CDS	83569329	83569484	.	-	0	gene_name 98017881|rab38; gene_id MSTRG.6235; transcript_id MSTRG.6235.1;
chr2	transdecoder	exon	83569329	83569500	.	-	.	gene_name 98017881|rab38; gene_id MSTRG.6235; transcript_id MSTRG.6235.1;
chr2	transdecoder	five_prime_utr	83569485	83569500	.	-	.	gene_name 98017881|rab38; gene_id MSTRG.6235; transcript_id MSTRG.6235.1;
chr2	transdecoder	three_prime_utr	83570645	83570743	.	-	.	gene_name 98303154|s18b1-141; gene_id MSTRG.6236; transcript_id MSTRG.6236.1;
chr2	transdecoder	exon	83570645	83572137	.	-	.	gene_name 98303154|s18b1-141; gene_id MSTRG.6236; transcript_id MSTRG.6236.1;
chr2	transdecoder	gene	83570645	83572137	.	-	.	gene_name 98303154|s18b1-141; gene_id MSTRG.6236; transcript_id NA; gene_biotype protein_coding; Info ORF type:complete (+),score=22.18,sp|Q6NT16|S18B1_HUMAN|26.355|7.69e-24; ref_name -; class_code u; inherit_ref FALSE;
chr2	transdecoder	transcript	83570645	83572137	.	-	.	gene_name 98303154|s18b1-141; gene_id MSTRG.6236; transcript_id MSTRG.6236.1; gene_biotype protein_coding; Info ORF type:complete (+),score=22.18,sp|Q6NT16|S18B1_HUMAN|26.355|7.69e-24; ref_name -; class_code u; inherit_ref FALSE;
chr2	transdecoder	CDS	83570744	83572078	.	-	0	gene_name 98303154|s18b1-141; gene_id MSTRG.6236; transcript_id MSTRG.6236.1;
chr2	transdecoder	five_prime_utr	83572079	83572137	.	-	.	gene_name 98303154|s18b1-141; gene_id MSTRG.6236; transcript_id MSTRG.6236.1;
chr2	StringTie	exon	83588192	83588208	.	+	.	gene_name 98303155|unknown-15234; gene_id MSTRG.6237; transcript_id MSTRG.6237.1;
chr2	StringTie	transcript	83588192	83604593	.	+	.	gene_name 98303155|unknown-15234; gene_id MSTRG.6237; transcript_id MSTRG.6237.1; gene_biotype non-coding; Info NA; ref_name -; class_code u; inherit_ref FALSE;
chr2	StringTie	exon	83596175	83596235	.	+	.	gene_name 98303155|unknown-15234; gene_id MSTRG.6237; transcript_id MSTRG.6237.2;
chr2	StringTie	transcript	83596175	83604593	.	+	.	gene_name 98303155|unknown-15234; gene_id MSTRG.6237; transcript_id MSTRG.6237.2; gene_biotype non-coding; Info NA; ref_name -; class_code u; inherit_ref FALSE;
chr2	StringTie	exon	83604228	83604331	.	+	.	gene_name 98303155|unknown-15234; gene_id MSTRG.6237; transcript_id MSTRG.6237.1;
chr2	StringTie	exon	83604228	83604331	.	+	.	gene_name 98303155|unknown-15234; gene_id MSTRG.6237; transcript_id MSTRG.6237.2;
chr2	StringTie	exon	83604375	83604593	.	+	.	gene_name 98303155|unknown-15234; gene_id MSTRG.6237; transcript_id MSTRG.6237.1;
chr2	StringTie	exon	83604375	83604593	.	+	.	gene_name 98303155|unknown-15234; gene_id MSTRG.6237; transcript_id MSTRG.6237.2;
chr2	transdecoder	five_prime_utr	83611627	83611828	.	+	.	gene_name 98028080|alx1; gene_id MSTRG.6238; transcript_id MSTRG.6238.1;
chr2	transdecoder	exon	83611627	83612174	.	+	.	gene_name 98028080|alx1; gene_id MSTRG.6238; transcript_id MSTRG.6238.1;
chr2	transdecoder	gene	83611627	83637049	.	+	.	gene_name 98028080|alx1; gene_id MSTRG.6238; transcript_id NA; gene_biotype protein_coding; Info ORF type:complete (+),score=66.57,sp|Q15699|ALX1_HUMAN|42.194|7.10e-45; ref_name 98028080|alx1; class_code =; inherit_ref TRUE;
chr2	transdecoder	transcript	83611627	83637049	.	+	.	gene_name 98028080|alx1; gene_id MSTRG.6238; transcript_id MSTRG.6238.1; gene_biotype protein_coding; Info ORF type:complete (+),score=66.57,sp|Q15699|ALX1_HUMAN|42.194|7.10e-45; ref_name 98028080|alx1; class_code =; inherit_ref TRUE;
chr2	transdecoder	CDS	83611829	83612174	.	+	0	gene_name 98028080|alx1; gene_id MSTRG.6238; transcript_id MSTRG.6238.1;
chr2	transdecoder	CDS	83623517	83623746	.	+	2	gene_name 98028080|alx1; gene_id MSTRG.6238; transcript_id MSTRG.6238.1;
chr2	transdecoder	exon	83623517	83623746	.	+	.	gene_name 98028080|alx1; gene_id MSTRG.6238; transcript_id MSTRG.6238.1;
chr2	transdecoder	CDS	83633372	83633515	.	+	0	gene_name 98028080|alx1; gene_id MSTRG.6238; transcript_id MSTRG.6238.1;
chr2	transdecoder	exon	83633372	83633515	.	+	.	gene_name 98028080|alx1; gene_id MSTRG.6238; transcript_id MSTRG.6238.1;
chr2	transdecoder	CDS	83635099	83635307	.	+	0	gene_name 98028080|alx1; gene_id MSTRG.6238; transcript_id MSTRG.6238.1;
chr2	transdecoder	exon	83635099	83635307	.	+	.	gene_name 98028080|alx1; gene_id MSTRG.6238; transcript_id MSTRG.6238.1;
chr2	transdecoder	CDS	83636600	83636810	.	+	1	gene_name 98028080|alx1; gene_id MSTRG.6238; transcript_id MSTRG.6238.1;
chr2	transdecoder	exon	83636600	83637049	.	+	.	gene_name 98028080|alx1; gene_id MSTRG.6238; transcript_id MSTRG.6238.1;
chr2	transdecoder	three_prime_utr	83636811	83637049	.	+	.	gene_name 98028080|alx1; gene_id MSTRG.6238; transcript_id MSTRG.6238.1;
chr2	transdecoder	three_prime_utr	83645578	83646726	.	-	.	gene_name 98204468|tm145-2; gene_id MSTRG.6239; transcript_id MSTRG.6239.1;
chr2	transdecoder	exon	83645578	83651746	.	-	.	gene_name 98204468|tm145-2; gene_id MSTRG.6239; transcript_id MSTRG.6239.1;
chr2	transdecoder	gene	83645578	83651746	.	-	.	gene_name 98204468|tm145-2; gene_id MSTRG.6239; transcript_id NA; gene_biotype protein_coding; Info ORF type:complete (+),score=25.30; ref_name 98204468|tm145-2; class_code k; inherit_ref TRUE;
chr2	transdecoder	transcript	83645578	83651746	.	-	.	gene_name 98204468|tm145-2; gene_id MSTRG.6239; transcript_id MSTRG.6239.1; gene_biotype protein_coding; Info ORF type:complete (+),score=25.30; ref_name 98204468|tm145-2; class_code k; inherit_ref TRUE;
chr2	transdecoder	CDS	83646727	83647179	.	-	0	gene_name 98204468|tm145-2; gene_id MSTRG.6239; transcript_id MSTRG.6239.1;
chr2	transdecoder	five_prime_utr	83647180	83651746	.	-	.	gene_name 98204468|tm145-2; gene_id MSTRG.6239; transcript_id MSTRG.6239.1;
chr2	transdecoder	CDS	83650254	83651672	.	-	0	gene_name 98204468|tm145-2; gene_id MSTRG.6239; transcript_id MSTRG.6239.1;
chr2	transdecoder	exon	83652755	83652830	.	+	.	gene_name 98206760|unknown-11437; gene_id MSTRG.6240; transcript_id MSTRG.6240.1;
chr2	transdecoder	five_prime_utr	83652755	83652830	.	+	.	gene_name 98206760|unknown-11437; gene_id MSTRG.6240; transcript_id MSTRG.6240.1;
chr2	transdecoder	gene	83652755	83702009	.	+	.	gene_name 98206760|unknown-11437; gene_id MSTRG.6240; transcript_id NA; gene_biotype protein_coding; Info ORF type:complete (+),score=24.36; ref_name 98206760|unknown-11437; class_code =,j; inherit_ref TRUE;
chr2	transdecoder	transcript	83652755	83702009	.	+	.	gene_name 98206760|unknown-11437; gene_id MSTRG.6240; transcript_id MSTRG.6240.1; gene_biotype protein_coding; Info ORF type:complete (+),score=24.36; ref_name 98206760|unknown-11437; class_code =,j; inherit_ref TRUE;
chr2	transdecoder	exon	83652857	83653040	.	+	.	gene_name 98206760|unknown-11437; gene_id MSTRG.6240; transcript_id MSTRG.6240.2;
chr2	transdecoder	five_prime_utr	83652857	83653040	.	+	.	gene_name 98206760|unknown-11437; gene_id MSTRG.6240; transcript_id MSTRG.6240.2;
chr2	transdecoder	transcript	83652857	83702009	.	+	.	gene_name 98206760|unknown-11437; gene_id MSTRG.6240; transcript_id MSTRG.6240.2; gene_biotype protein_coding; Info ORF type:complete (+),score=24.36; ref_name 98206760|unknown-11437; class_code =,j; inherit_ref TRUE;
chr2	transdecoder	exon	83652916	83653040	.	+	.	gene_name 98206760|unknown-11437; gene_id MSTRG.6240; transcript_id MSTRG.6240.3;
chr2	transdecoder	five_prime_utr	83652916	83653040	.	+	.	gene_name 98206760|unknown-11437; gene_id MSTRG.6240; transcript_id MSTRG.6240.3;
chr2	transdecoder	transcript	83652916	83702009	.	+	.	gene_name 98206760|unknown-11437; gene_id MSTRG.6240; transcript_id MSTRG.6240.3; gene_biotype protein_coding; Info ORF type:complete (+),score=24.36; ref_name 98206760|unknown-11437; class_code =,j; inherit_ref TRUE;
chr2	transdecoder	exon	83652929	83653040	.	+	.	gene_name 98206760|unknown-11437; gene_id MSTRG.6240; transcript_id MSTRG.6240.4;
chr2	transdecoder	five_prime_utr	83652929	83653040	.	+	.	gene_name 98206760|unknown-11437; gene_id MSTRG.6240; transcript_id MSTRG.6240.4;
chr2	transdecoder	transcript	83652929	83702009	.	+	.	gene_name 98206760|unknown-11437; gene_id MSTRG.6240; transcript_id MSTRG.6240.4; gene_biotype protein_coding; Info ORF type:complete (+),score=24.36; ref_name 98206760|unknown-11437; class_code =,j; inherit_ref TRUE;
chr2	transdecoder	exon	83652946	83653040	.	+	.	gene_name 98206760|unknown-11437; gene_id MSTRG.6240; transcript_id MSTRG.6240.5;
chr2	transdecoder	five_prime_utr	83652946	83653040	.	+	.	gene_name 98206760|unknown-11437; gene_id MSTRG.6240; transcript_id MSTRG.6240.5;
chr2	transdecoder	transcript	83652946	83702009	.	+	.	gene_name 98206760|unknown-11437; gene_id MSTRG.6240; transcript_id MSTRG.6240.5; gene_biotype protein_coding; Info ORF type:complete (+),score=24.36; ref_name 98206760|unknown-11437; class_code =,j; inherit_ref TRUE;
chr2	transdecoder	five_prime_utr	83663211	83663287	.	+	.	gene_name 98206760|unknown-11437; gene_id MSTRG.6240; transcript_id MSTRG.6240.1;
chr2	transdecoder	five_prime_utr	83663211	83663287	.	+	.	gene_name 98206760|unknown-11437; gene_id MSTRG.6240; transcript_id MSTRG.6240.2;
chr2	transdecoder	five_prime_utr	83663211	83663287	.	+	.	gene_name 98206760|unknown-11437; gene_id MSTRG.6240; transcript_id MSTRG.6240.3;
chr2	transdecoder	five_prime_utr	83663211	83663287	.	+	.	gene_name 98206760|unknown-11437; gene_id MSTRG.6240; transcript_id MSTRG.6240.4;
chr2	transdecoder	five_prime_utr	83663211	83663287	.	+	.	gene_name 98206760|unknown-11437; gene_id MSTRG.6240; transcript_id MSTRG.6240.5;
chr2	transdecoder	exon	83663211	83663382	.	+	.	gene_name 98206760|unknown-11437; gene_id MSTRG.6240; transcript_id MSTRG.6240.1;
chr2	transdecoder	exon	83663211	83663382	.	+	.	gene_name 98206760|unknown-11437; gene_id MSTRG.6240; transcript_id MSTRG.6240.2;
chr2	transdecoder	exon	83663211	83663382	.	+	.	gene_name 98206760|unknown-11437; gene_id MSTRG.6240; transcript_id MSTRG.6240.3;
chr2	transdecoder	exon	83663211	83663382	.	+	.	gene_name 98206760|unknown-11437; gene_id MSTRG.6240; transcript_id MSTRG.6240.4;
chr2	transdecoder	exon	83663211	83663382	.	+	.	gene_name 98206760|unknown-11437; gene_id MSTRG.6240; transcript_id MSTRG.6240.5;
chr2	transdecoder	CDS	83663288	83663382	.	+	0	gene_name 98206760|unknown-11437; gene_id MSTRG.6240; transcript_id MSTRG.6240.1;
chr2	transdecoder	CDS	83663288	83663382	.	+	0	gene_name 98206760|unknown-11437; gene_id MSTRG.6240; transcript_id MSTRG.6240.2;
chr2	transdecoder	CDS	83663288	83663382	.	+	0	gene_name 98206760|unknown-11437; gene_id MSTRG.6240; transcript_id MSTRG.6240.3;
chr2	transdecoder	CDS	83663288	83663382	.	+	0	gene_name 98206760|unknown-11437; gene_id MSTRG.6240; transcript_id MSTRG.6240.4;
chr2	transdecoder	CDS	83663288	83663382	.	+	0	gene_name 98206760|unknown-11437; gene_id MSTRG.6240; transcript_id MSTRG.6240.5;
chr2	transdecoder	CDS	83668296	83668402	.	+	1	gene_name 98206760|unknown-11437; gene_id MSTRG.6240; transcript_id MSTRG.6240.1;
chr2	transdecoder	CDS	83668296	83668402	.	+	1	gene_name 98206760|unknown-11437; gene_id MSTRG.6240; transcript_id MSTRG.6240.2;
chr2	transdecoder	CDS	83668296	83668402	.	+	1	gene_name 98206760|unknown-11437; gene_id MSTRG.6240; transcript_id MSTRG.6240.3;
chr2	transdecoder	CDS	83668296	83668402	.	+	1	gene_name 98206760|unknown-11437; gene_id MSTRG.6240; transcript_id MSTRG.6240.4;
chr2	transdecoder	CDS	83668296	83668402	.	+	1	gene_name 98206760|unknown-11437; gene_id MSTRG.6240; transcript_id MSTRG.6240.5;
chr2	transdecoder	exon	83668296	83668402	.	+	.	gene_name 98206760|unknown-11437; gene_id MSTRG.6240; transcript_id MSTRG.6240.1;
chr2	transdecoder	exon	83668296	83668402	.	+	.	gene_name 98206760|unknown-11437; gene_id MSTRG.6240; transcript_id MSTRG.6240.2;
chr2	transdecoder	exon	83668296	83668402	.	+	.	gene_name 98206760|unknown-11437; gene_id MSTRG.6240; transcript_id MSTRG.6240.3;
chr2	transdecoder	exon	83668296	83668402	.	+	.	gene_name 98206760|unknown-11437; gene_id MSTRG.6240; transcript_id MSTRG.6240.4;
chr2	transdecoder	exon	83668296	83668402	.	+	.	gene_name 98206760|unknown-11437; gene_id MSTRG.6240; transcript_id MSTRG.6240.5;
chr2	transdecoder	CDS	83668445	83668591	.	+	2	gene_name 98206760|unknown-11437; gene_id MSTRG.6240; transcript_id MSTRG.6240.1;
chr2	transdecoder	CDS	83668445	83668591	.	+	2	gene_name 98206760|unknown-11437; gene_id MSTRG.6240; transcript_id MSTRG.6240.2;
chr2	transdecoder	CDS	83668445	83668591	.	+	2	gene_name 98206760|unknown-11437; gene_id MSTRG.6240; transcript_id MSTRG.6240.3;
chr2	transdecoder	CDS	83668445	83668591	.	+	2	gene_name 98206760|unknown-11437; gene_id MSTRG.6240; transcript_id MSTRG.6240.4;
chr2	transdecoder	CDS	83668445	83668591	.	+	2	gene_name 98206760|unknown-11437; gene_id MSTRG.6240; transcript_id MSTRG.6240.5;
chr2	transdecoder	exon	83668445	83668591	.	+	.	gene_name 98206760|unknown-11437; gene_id MSTRG.6240; transcript_id MSTRG.6240.1;
chr2	transdecoder	exon	83668445	83668591	.	+	.	gene_name 98206760|unknown-11437; gene_id MSTRG.6240; transcript_id MSTRG.6240.2;
chr2	transdecoder	exon	83668445	83668591	.	+	.	gene_name 98206760|unknown-11437; gene_id MSTRG.6240; transcript_id MSTRG.6240.3;
chr2	transdecoder	exon	83668445	83668591	.	+	.	gene_name 98206760|unknown-11437; gene_id MSTRG.6240; transcript_id MSTRG.6240.4;
chr2	transdecoder	exon	83668445	83668591	.	+	.	gene_name 98206760|unknown-11437; gene_id MSTRG.6240; transcript_id MSTRG.6240.5;
chr2	transdecoder	CDS	83671727	83671834	.	+	2	gene_name 98206760|unknown-11437; gene_id MSTRG.6240; transcript_id MSTRG.6240.1;
chr2	transdecoder	CDS	83671727	83671834	.	+	2	gene_name 98206760|unknown-11437; gene_id MSTRG.6240; transcript_id MSTRG.6240.2;
chr2	transdecoder	CDS	83671727	83671834	.	+	2	gene_name 98206760|unknown-11437; gene_id MSTRG.6240; transcript_id MSTRG.6240.3;
chr2	transdecoder	CDS	83671727	83671834	.	+	2	gene_name 98206760|unknown-11437; gene_id MSTRG.6240; transcript_id MSTRG.6240.4;
chr2	transdecoder	CDS	83671727	83671834	.	+	2	gene_name 98206760|unknown-11437; gene_id MSTRG.6240; transcript_id MSTRG.6240.5;
chr2	transdecoder	exon	83671727	83671834	.	+	.	gene_name 98206760|unknown-11437; gene_id MSTRG.6240; transcript_id MSTRG.6240.1;
chr2	transdecoder	exon	83671727	83671834	.	+	.	gene_name 98206760|unknown-11437; gene_id MSTRG.6240; transcript_id MSTRG.6240.2;
chr2	transdecoder	exon	83671727	83671834	.	+	.	gene_name 98206760|unknown-11437; gene_id MSTRG.6240; transcript_id MSTRG.6240.3;
chr2	transdecoder	exon	83671727	83671834	.	+	.	gene_name 98206760|unknown-11437; gene_id MSTRG.6240; transcript_id MSTRG.6240.4;
chr2	transdecoder	exon	83671727	83671834	.	+	.	gene_name 98206760|unknown-11437; gene_id MSTRG.6240; transcript_id MSTRG.6240.5;
chr2	transdecoder	CDS	83671960	83672026	.	+	2	gene_name 98206760|unknown-11437; gene_id MSTRG.6240; transcript_id MSTRG.6240.3;
chr2	transdecoder	exon	83671960	83672026	.	+	.	gene_name 98206760|unknown-11437; gene_id MSTRG.6240; transcript_id MSTRG.6240.3;
chr2	transdecoder	CDS	83671960	83672031	.	+	2	gene_name 98206760|unknown-11437; gene_id MSTRG.6240; transcript_id MSTRG.6240.1;
chr2	transdecoder	CDS	83671960	83672031	.	+	2	gene_name 98206760|unknown-11437; gene_id MSTRG.6240; transcript_id MSTRG.6240.2;
chr2	transdecoder	CDS	83671960	83672031	.	+	2	gene_name 98206760|unknown-11437; gene_id MSTRG.6240; transcript_id MSTRG.6240.4;
chr2	transdecoder	CDS	83671960	83672031	.	+	2	gene_name 98206760|unknown-11437; gene_id MSTRG.6240; transcript_id MSTRG.6240.5;
chr2	transdecoder	exon	83671960	83672031	.	+	.	gene_name 98206760|unknown-11437; gene_id MSTRG.6240; transcript_id MSTRG.6240.1;
chr2	transdecoder	exon	83671960	83672031	.	+	.	gene_name 98206760|unknown-11437; gene_id MSTRG.6240; transcript_id MSTRG.6240.2;
chr2	transdecoder	exon	83671960	83672031	.	+	.	gene_name 98206760|unknown-11437; gene_id MSTRG.6240; transcript_id MSTRG.6240.4;
chr2	transdecoder	exon	83671960	83672031	.	+	.	gene_name 98206760|unknown-11437; gene_id MSTRG.6240; transcript_id MSTRG.6240.5;
chr2	transdecoder	CDS	83672209	83672212	.	+	1	gene_name 98206760|unknown-11437; gene_id MSTRG.6240; transcript_id MSTRG.6240.3;
chr2	transdecoder	exon	83672209	83672336	.	+	.	gene_name 98206760|unknown-11437; gene_id MSTRG.6240; transcript_id MSTRG.6240.3;
chr2	transdecoder	three_prime_utr	83672213	83672336	.	+	.	gene_name 98206760|unknown-11437; gene_id MSTRG.6240; transcript_id MSTRG.6240.3;
chr2	transdecoder	CDS	83673515	83673583	.	+	2	gene_name 98206760|unknown-11437; gene_id MSTRG.6240; transcript_id MSTRG.6240.1;
chr2	transdecoder	CDS	83673515	83673583	.	+	2	gene_name 98206760|unknown-11437; gene_id MSTRG.6240; transcript_id MSTRG.6240.2;
chr2	transdecoder	CDS	83673515	83673583	.	+	2	gene_name 98206760|unknown-11437; gene_id MSTRG.6240; transcript_id MSTRG.6240.4;
chr2	transdecoder	CDS	83673515	83673583	.	+	2	gene_name 98206760|unknown-11437; gene_id MSTRG.6240; transcript_id MSTRG.6240.5;
chr2	transdecoder	exon	83673515	83673583	.	+	.	gene_name 98206760|unknown-11437; gene_id MSTRG.6240; transcript_id MSTRG.6240.1;
chr2	transdecoder	exon	83673515	83673583	.	+	.	gene_name 98206760|unknown-11437; gene_id MSTRG.6240; transcript_id MSTRG.6240.2;
chr2	transdecoder	exon	83673515	83673583	.	+	.	gene_name 98206760|unknown-11437; gene_id MSTRG.6240; transcript_id MSTRG.6240.3;
chr2	transdecoder	exon	83673515	83673583	.	+	.	gene_name 98206760|unknown-11437; gene_id MSTRG.6240; transcript_id MSTRG.6240.4;
chr2	transdecoder	exon	83673515	83673583	.	+	.	gene_name 98206760|unknown-11437; gene_id MSTRG.6240; transcript_id MSTRG.6240.5;
chr2	transdecoder	three_prime_utr	83673515	83673583	.	+	.	gene_name 98206760|unknown-11437; gene_id MSTRG.6240; transcript_id MSTRG.6240.3;
chr2	transdecoder	CDS	83674170	83674247	.	+	2	gene_name 98206760|unknown-11437; gene_id MSTRG.6240; transcript_id MSTRG.6240.1;
chr2	transdecoder	CDS	83674170	83674247	.	+	2	gene_name 98206760|unknown-11437; gene_id MSTRG.6240; transcript_id MSTRG.6240.2;
chr2	transdecoder	CDS	83674170	83674247	.	+	2	gene_name 98206760|unknown-11437; gene_id MSTRG.6240; transcript_id MSTRG.6240.4;
chr2	transdecoder	CDS	83674170	83674247	.	+	2	gene_name 98206760|unknown-11437; gene_id MSTRG.6240; transcript_id MSTRG.6240.5;
chr2	transdecoder	exon	83674170	83674247	.	+	.	gene_name 98206760|unknown-11437; gene_id MSTRG.6240; transcript_id MSTRG.6240.1;
chr2	transdecoder	exon	83674170	83674247	.	+	.	gene_name 98206760|unknown-11437; gene_id MSTRG.6240; transcript_id MSTRG.6240.2;
chr2	transdecoder	exon	83674170	83674247	.	+	.	gene_name 98206760|unknown-11437; gene_id MSTRG.6240; transcript_id MSTRG.6240.3;
chr2	transdecoder	exon	83674170	83674247	.	+	.	gene_name 98206760|unknown-11437; gene_id MSTRG.6240; transcript_id MSTRG.6240.4;
chr2	transdecoder	exon	83674170	83674247	.	+	.	gene_name 98206760|unknown-11437; gene_id MSTRG.6240; transcript_id MSTRG.6240.5;
chr2	transdecoder	three_prime_utr	83674170	83674247	.	+	.	gene_name 98206760|unknown-11437; gene_id MSTRG.6240; transcript_id MSTRG.6240.3;
chr2	transdecoder	CDS	83690362	83690387	.	+	2	gene_name 98206760|unknown-11437; gene_id MSTRG.6240; transcript_id MSTRG.6240.4;
chr2	transdecoder	exon	83690362	83690545	.	+	.	gene_name 98206760|unknown-11437; gene_id MSTRG.6240; transcript_id MSTRG.6240.4;
chr2	transdecoder	three_prime_utr	83690388	83690545	.	+	.	gene_name 98206760|unknown-11437; gene_id MSTRG.6240; transcript_id MSTRG.6240.4;
chr2	transdecoder	CDS	83700553	83700590	.	+	2	gene_name 98206760|unknown-11437; gene_id MSTRG.6240; transcript_id MSTRG.6240.2;
chr2	transdecoder	exon	83700553	83700652	.	+	.	gene_name 98206760|unknown-11437; gene_id MSTRG.6240; transcript_id MSTRG.6240.2;
chr2	transdecoder	three_prime_utr	83700591	83700652	.	+	.	gene_name 98206760|unknown-11437; gene_id MSTRG.6240; transcript_id MSTRG.6240.2;
chr2	transdecoder	CDS	83701574	83701659	.	+	2	gene_name 98206760|unknown-11437; gene_id MSTRG.6240; transcript_id MSTRG.6240.1;
chr2	transdecoder	CDS	83701574	83701659	.	+	2	gene_name 98206760|unknown-11437; gene_id MSTRG.6240; transcript_id MSTRG.6240.5;
chr2	transdecoder	exon	83701574	83702009	.	+	.	gene_name 98206760|unknown-11437; gene_id MSTRG.6240; transcript_id MSTRG.6240.1;
chr2	transdecoder	exon	83701574	83702009	.	+	.	gene_name 98206760|unknown-11437; gene_id MSTRG.6240; transcript_id MSTRG.6240.2;
chr2	transdecoder	exon	83701574	83702009	.	+	.	gene_name 98206760|unknown-11437; gene_id MSTRG.6240; transcript_id MSTRG.6240.3;
chr2	transdecoder	exon	83701574	83702009	.	+	.	gene_name 98206760|unknown-11437; gene_id MSTRG.6240; transcript_id MSTRG.6240.4;
chr2	transdecoder	exon	83701574	83702009	.	+	.	gene_name 98206760|unknown-11437; gene_id MSTRG.6240; transcript_id MSTRG.6240.5;
chr2	transdecoder	three_prime_utr	83701574	83702009	.	+	.	gene_name 98206760|unknown-11437; gene_id MSTRG.6240; transcript_id MSTRG.6240.2;
chr2	transdecoder	three_prime_utr	83701574	83702009	.	+	.	gene_name 98206760|unknown-11437; gene_id MSTRG.6240; transcript_id MSTRG.6240.3;
chr2	transdecoder	three_prime_utr	83701574	83702009	.	+	.	gene_name 98206760|unknown-11437; gene_id MSTRG.6240; transcript_id MSTRG.6240.4;
chr2	transdecoder	three_prime_utr	83701660	83702009	.	+	.	gene_name 98206760|unknown-11437; gene_id MSTRG.6240; transcript_id MSTRG.6240.1;
chr2	transdecoder	three_prime_utr	83701660	83702009	.	+	.	gene_name 98206760|unknown-11437; gene_id MSTRG.6240; transcript_id MSTRG.6240.5;
chr2	transdecoder	three_prime_utr	83725582	83725704	.	-	.	gene_name 98202558|ndua6; gene_id MSTRG.6241; transcript_id MSTRG.6241.1;
chr2	transdecoder	exon	83725582	83725833	.	-	.	gene_name 98202558|ndua6; gene_id MSTRG.6241; transcript_id MSTRG.6241.1;
chr2	transdecoder	gene	83725582	83736711	.	-	.	gene_name 98202558|ndua6; gene_id MSTRG.6241; transcript_id NA; gene_biotype protein_coding; Info ORF type:complete (+),score=25.55,sp|P56556|NDUA6_HUMAN|40.800|2.44e-27; ref_name 98202558|ndua6; class_code k; inherit_ref TRUE;
chr2	transdecoder	transcript	83725582	83736711	.	-	.	gene_name 98202558|ndua6; gene_id MSTRG.6241; transcript_id MSTRG.6241.1; gene_biotype protein_coding; Info ORF type:complete (+),score=25.55,sp|P56556|NDUA6_HUMAN|40.800|2.44e-27; ref_name 98202558|ndua6; class_code k; inherit_ref TRUE;
chr2	transdecoder	CDS	83725705	83725833	.	-	0	gene_name 98202558|ndua6; gene_id MSTRG.6241; transcript_id MSTRG.6241.1;
chr2	transdecoder	CDS	83730360	83730475	.	-	2	gene_name 98202558|ndua6; gene_id MSTRG.6241; transcript_id MSTRG.6241.1;
chr2	transdecoder	exon	83730360	83730475	.	-	.	gene_name 98202558|ndua6; gene_id MSTRG.6241; transcript_id MSTRG.6241.1;
chr2	transdecoder	CDS	83730519	83730654	.	-	0	gene_name 98202558|ndua6; gene_id MSTRG.6241; transcript_id MSTRG.6241.1;
chr2	transdecoder	exon	83730519	83730654	.	-	.	gene_name 98202558|ndua6; gene_id MSTRG.6241; transcript_id MSTRG.6241.1;
chr2	transdecoder	CDS	83736582	83736665	.	-	0	gene_name 98202558|ndua6; gene_id MSTRG.6241; transcript_id MSTRG.6241.1;
chr2	transdecoder	exon	83736582	83736711	.	-	.	gene_name 98202558|ndua6; gene_id MSTRG.6241; transcript_id MSTRG.6241.1;
chr2	transdecoder	five_prime_utr	83736666	83736711	.	-	.	gene_name 98202558|ndua6; gene_id MSTRG.6241; transcript_id MSTRG.6241.1;
chr2	transdecoder	exon	83769270	83769401	.	+	.	gene_name 98000998|muc18; gene_id MSTRG.6242; transcript_id MSTRG.6242.1;
chr2	transdecoder	gene	83769270	83860349	.	+	.	gene_name 98000998|muc18; gene_id MSTRG.6242; transcript_id NA; gene_biotype protein_coding; Info ORF type:5prime_partial (+),score=21.06,sp|P43121|MUC18_HUMAN|31.183|1.31e-04; ref_name 98000998|muc18; class_code =; inherit_ref TRUE;
chr2	transdecoder	transcript	83769270	83860349	.	+	.	gene_name 98000998|muc18; gene_id MSTRG.6242; transcript_id MSTRG.6242.1; gene_biotype protein_coding; Info ORF type:5prime_partial (+),score=21.06,sp|P43121|MUC18_HUMAN|31.183|1.31e-04; ref_name 98000998|muc18; class_code =; inherit_ref TRUE;
chr2	transdecoder	CDS	83769272	83769401	.	+	0	gene_name 98000998|muc18; gene_id MSTRG.6242; transcript_id MSTRG.6242.1;
chr2	transdecoder	CDS	83850352	83850516	.	+	2	gene_name 98000998|muc18; gene_id MSTRG.6242; transcript_id MSTRG.6242.1;
chr2	transdecoder	exon	83850352	83850516	.	+	.	gene_name 98000998|muc18; gene_id MSTRG.6242; transcript_id MSTRG.6242.1;
chr2	transdecoder	CDS	83850654	83850800	.	+	2	gene_name 98000998|muc18; gene_id MSTRG.6242; transcript_id MSTRG.6242.1;
chr2	transdecoder	exon	83850654	83850800	.	+	.	gene_name 98000998|muc18; gene_id MSTRG.6242; transcript_id MSTRG.6242.1;
chr2	transdecoder	CDS	83852268	83852369	.	+	2	gene_name 98000998|muc18; gene_id MSTRG.6242; transcript_id MSTRG.6242.1;
chr2	transdecoder	exon	83852268	83852369	.	+	.	gene_name 98000998|muc18; gene_id MSTRG.6242; transcript_id MSTRG.6242.1;
chr2	transdecoder	CDS	83860194	83860264	.	+	2	gene_name 98000998|muc18; gene_id MSTRG.6242; transcript_id MSTRG.6242.1;
chr2	transdecoder	exon	83860194	83860349	.	+	.	gene_name 98000998|muc18; gene_id MSTRG.6242; transcript_id MSTRG.6242.1;
chr2	transdecoder	three_prime_utr	83860265	83860349	.	+	.	gene_name 98000998|muc18; gene_id MSTRG.6242; transcript_id MSTRG.6242.1;
chr2	StringTie	exon	83867094	83868235	.	.	.	gene_name 98303156|unknown-15235; gene_id MSTRG.6243; transcript_id MSTRG.6243.1;
chr2	StringTie	transcript	83867094	83868235	.	.	.	gene_name 98303156|unknown-15235; gene_id MSTRG.6243; transcript_id MSTRG.6243.1; gene_biotype non-coding; Info NA; ref_name -; class_code u; inherit_ref FALSE;
chr2	transdecoder	five_prime_utr	83884167	83884198	.	+	.	gene_name 98132010|dhi1; gene_id MSTRG.6244; transcript_id MSTRG.6244.1;
chr2	transdecoder	exon	83884167	83884322	.	+	.	gene_name 98132010|dhi1; gene_id MSTRG.6244; transcript_id MSTRG.6244.1;
chr2	transdecoder	gene	83884167	83893330	.	+	.	gene_name 98132010|dhi1; gene_id MSTRG.6244; transcript_id NA; gene_biotype protein_coding; Info ORF type:complete (+),score=33.42,sp|P28845|DHI1_HUMAN|30.272|8.58e-39; ref_name 98132010|dhi1; class_code =; inherit_ref TRUE;
chr2	transdecoder	transcript	83884167	83893330	.	+	.	gene_name 98132010|dhi1; gene_id MSTRG.6244; transcript_id MSTRG.6244.1; gene_biotype protein_coding; Info ORF type:complete (+),score=33.42,sp|P28845|DHI1_HUMAN|30.272|8.58e-39; ref_name 98132010|dhi1; class_code =; inherit_ref TRUE;
chr2	transdecoder	CDS	83884199	83884322	.	+	0	gene_name 98132010|dhi1; gene_id MSTRG.6244; transcript_id MSTRG.6244.1;
chr2	transdecoder	CDS	83890295	83890546	.	+	2	gene_name 98132010|dhi1; gene_id MSTRG.6244; transcript_id MSTRG.6244.1;
chr2	transdecoder	exon	83890295	83890546	.	+	.	gene_name 98132010|dhi1; gene_id MSTRG.6244; transcript_id MSTRG.6244.1;
chr2	transdecoder	CDS	83890798	83890980	.	+	2	gene_name 98132010|dhi1; gene_id MSTRG.6244; transcript_id MSTRG.6244.1;
chr2	transdecoder	exon	83890798	83890980	.	+	.	gene_name 98132010|dhi1; gene_id MSTRG.6244; transcript_id MSTRG.6244.1;
chr2	transdecoder	CDS	83891874	83892087	.	+	2	gene_name 98132010|dhi1; gene_id MSTRG.6244; transcript_id MSTRG.6244.1;
chr2	transdecoder	exon	83891874	83892087	.	+	.	gene_name 98132010|dhi1; gene_id MSTRG.6244; transcript_id MSTRG.6244.1;
chr2	transdecoder	CDS	83893074	83893260	.	+	1	gene_name 98132010|dhi1; gene_id MSTRG.6244; transcript_id MSTRG.6244.1;
chr2	transdecoder	exon	83893074	83893330	.	+	.	gene_name 98132010|dhi1; gene_id MSTRG.6244; transcript_id MSTRG.6244.1;
chr2	transdecoder	three_prime_utr	83893261	83893330	.	+	.	gene_name 98132010|dhi1; gene_id MSTRG.6244; transcript_id MSTRG.6244.1;
chr2	StringTie	exon	83898496	83899084	.	.	.	gene_name 98303157|unknown-15236; gene_id MSTRG.6245; transcript_id MSTRG.6245.1;
chr2	StringTie	transcript	83898496	83899084	.	.	.	gene_name 98303157|unknown-15236; gene_id MSTRG.6245; transcript_id MSTRG.6245.1; gene_biotype non-coding; Info NA; ref_name -; class_code u; inherit_ref FALSE;
chr2	transdecoder	three_prime_utr	83907379	83907543	.	-	.	gene_name 98142327|unknown-4599; gene_id MSTRG.6246; transcript_id MSTRG.6246.1;
chr2	transdecoder	exon	83907379	83908628	.	-	.	gene_name 98142327|unknown-4599; gene_id MSTRG.6246; transcript_id MSTRG.6246.1;
chr2	transdecoder	gene	83907379	83908628	.	-	.	gene_name 98142327|unknown-4599; gene_id MSTRG.6246; transcript_id NA; gene_biotype protein_coding; Info ORF type:5prime_partial (+),score=33.12; ref_name 98142327|unknown-4599; class_code =; inherit_ref TRUE;
chr2	transdecoder	transcript	83907379	83908628	.	-	.	gene_name 98142327|unknown-4599; gene_id MSTRG.6246; transcript_id MSTRG.6246.1; gene_biotype protein_coding; Info ORF type:5prime_partial (+),score=33.12; ref_name 98142327|unknown-4599; class_code =; inherit_ref TRUE;
chr2	transdecoder	CDS	83907544	83908626	.	-	0	gene_name 98142327|unknown-4599; gene_id MSTRG.6246; transcript_id MSTRG.6246.1;
chr2	transdecoder	CDS	83939166	83939624	.	+	0	gene_name 98303158|unknown-15237; gene_id MSTRG.6247; transcript_id MSTRG.6247.1;
chr2	transdecoder	exon	83939166	83939625	.	+	.	gene_name 98303158|unknown-15237; gene_id MSTRG.6247; transcript_id MSTRG.6247.1;
chr2	transdecoder	gene	83939166	83939625	.	+	.	gene_name 98303158|unknown-15237; gene_id MSTRG.6247; transcript_id NA; gene_biotype protein_coding; Info ORF type:internal (-),score=10.59; ref_name -; class_code u; inherit_ref FALSE;
chr2	transdecoder	transcript	83939166	83939625	.	+	.	gene_name 98303158|unknown-15237; gene_id MSTRG.6247; transcript_id MSTRG.6247.1; gene_biotype protein_coding; Info ORF type:internal (-),score=10.59; ref_name -; class_code u; inherit_ref FALSE;
chr2	transdecoder	CDS	83980958	83981359	.	+	0	gene_name 98303159|unknown-15238; gene_id MSTRG.6248; transcript_id MSTRG.6248.1;
chr2	transdecoder	exon	83980958	83981361	.	+	.	gene_name 98303159|unknown-15238; gene_id MSTRG.6248; transcript_id MSTRG.6248.1;
chr2	transdecoder	gene	83980958	83981361	.	+	.	gene_name 98303159|unknown-15238; gene_id MSTRG.6248; transcript_id NA; gene_biotype protein_coding; Info ORF type:internal (-),score=28.32; ref_name -; class_code u; inherit_ref FALSE;
chr2	transdecoder	transcript	83980958	83981361	.	+	.	gene_name 98303159|unknown-15238; gene_id MSTRG.6248; transcript_id MSTRG.6248.1; gene_biotype protein_coding; Info ORF type:internal (-),score=28.32; ref_name -; class_code u; inherit_ref FALSE;
chr2	transdecoder	CDS	84006421	84007545	.	+	0	gene_name 98303160|lorf2-126; gene_id MSTRG.6249; transcript_id MSTRG.6249.1;
chr2	transdecoder	exon	84006421	84007546	.	+	.	gene_name 98303160|lorf2-126; gene_id MSTRG.6249; transcript_id MSTRG.6249.1;
chr2	transdecoder	gene	84006421	84007546	.	+	.	gene_name 98303160|lorf2-126; gene_id MSTRG.6249; transcript_id NA; gene_biotype protein_coding; Info ORF type:internal (-),score=32.71,sp|O00370|LORF2_HUMAN|25.223|4.66e-11; ref_name -; class_code u; inherit_ref FALSE;
chr2	transdecoder	transcript	84006421	84007546	.	+	.	gene_name 98303160|lorf2-126; gene_id MSTRG.6249; transcript_id MSTRG.6249.1; gene_biotype protein_coding; Info ORF type:internal (-),score=32.71,sp|O00370|LORF2_HUMAN|25.223|4.66e-11; ref_name -; class_code u; inherit_ref FALSE;
chr2	transdecoder	three_prime_utr	84016775	84016947	.	-	.	gene_name 98145096|unknown-4776; gene_id MSTRG.6250; transcript_id MSTRG.6250.1;
chr2	transdecoder	exon	84016775	84018044	.	-	.	gene_name 98145096|unknown-4776; gene_id MSTRG.6250; transcript_id MSTRG.6250.1;
chr2	transdecoder	gene	84016775	84018044	.	-	.	gene_name 98145096|unknown-4776; gene_id MSTRG.6250; transcript_id NA; gene_biotype protein_coding; Info ORF type:complete (+),score=26.62; ref_name 98145096|unknown-4776; class_code k; inherit_ref TRUE;
chr2	transdecoder	transcript	84016775	84018044	.	-	.	gene_name 98145096|unknown-4776; gene_id MSTRG.6250; transcript_id MSTRG.6250.1; gene_biotype protein_coding; Info ORF type:complete (+),score=26.62; ref_name 98145096|unknown-4776; class_code k; inherit_ref TRUE;
chr2	transdecoder	CDS	84016948	84017928	.	-	0	gene_name 98145096|unknown-4776; gene_id MSTRG.6250; transcript_id MSTRG.6250.1;
chr2	transdecoder	five_prime_utr	84017929	84018044	.	-	.	gene_name 98145096|unknown-4776; gene_id MSTRG.6250; transcript_id MSTRG.6250.1;
chr2	StringTie	exon	84027940	84028399	.	.	.	gene_name 98303161|unknown-15239; gene_id MSTRG.6251; transcript_id MSTRG.6251.1;
chr2	StringTie	transcript	84027940	84028399	.	.	.	gene_name 98303161|unknown-15239; gene_id MSTRG.6251; transcript_id MSTRG.6251.1; gene_biotype non-coding; Info NA; ref_name -; class_code u; inherit_ref FALSE;
chr2	StringTie	exon	84050522	84050769	.	.	.	gene_name 98303162|unknown-15240; gene_id MSTRG.6252; transcript_id MSTRG.6252.1;
chr2	StringTie	transcript	84050522	84050769	.	.	.	gene_name 98303162|unknown-15240; gene_id MSTRG.6252; transcript_id MSTRG.6252.1; gene_biotype non-coding; Info NA; ref_name -; class_code u; inherit_ref FALSE;
chr2	transdecoder	three_prime_utr	84100770	84100886	.	-	.	gene_name 98034184|vps35; gene_id MSTRG.6253; transcript_id MSTRG.6253.1;
chr2	transdecoder	exon	84100770	84101051	.	-	.	gene_name 98034184|vps35; gene_id MSTRG.6253; transcript_id MSTRG.6253.1;
chr2	transdecoder	gene	84100770	84122901	.	-	.	gene_name 98034184|vps35; gene_id MSTRG.6253; transcript_id NA; gene_biotype protein_coding; Info ORF type:complete (+),score=115.48,sp|Q96QK1|VPS35_HUMAN|51.020|0.0; ref_name 98034184|vps35; class_code k,=; inherit_ref TRUE;
chr2	transdecoder	transcript	84100770	84122901	.	-	.	gene_name 98034184|vps35; gene_id MSTRG.6253; transcript_id MSTRG.6253.1; gene_biotype protein_coding; Info ORF type:complete (+),score=115.48,sp|Q96QK1|VPS35_HUMAN|51.020|0.0; ref_name 98034184|vps35; class_code k,=; inherit_ref TRUE;
chr2	transdecoder	three_prime_utr	84100779	84100886	.	-	.	gene_name 98034184|vps35; gene_id MSTRG.6253; transcript_id MSTRG.6253.2;
chr2	transdecoder	three_prime_utr	84100779	84100886	.	-	.	gene_name 98034184|vps35; gene_id MSTRG.6253; transcript_id MSTRG.6253.3;
chr2	transdecoder	exon	84100779	84101051	.	-	.	gene_name 98034184|vps35; gene_id MSTRG.6253; transcript_id MSTRG.6253.2;
chr2	transdecoder	exon	84100779	84101051	.	-	.	gene_name 98034184|vps35; gene_id MSTRG.6253; transcript_id MSTRG.6253.3;
chr2	transdecoder	transcript	84100779	84122901	.	-	.	gene_name 98034184|vps35; gene_id MSTRG.6253; transcript_id MSTRG.6253.2; gene_biotype protein_coding; Info ORF type:complete (+),score=115.48,sp|Q96QK1|VPS35_HUMAN|51.020|0.0; ref_name 98034184|vps35; class_code k,=; inherit_ref TRUE;
chr2	transdecoder	transcript	84100779	84122901	.	-	.	gene_name 98034184|vps35; gene_id MSTRG.6253; transcript_id MSTRG.6253.3; gene_biotype protein_coding; Info ORF type:complete (+),score=115.48,sp|Q96QK1|VPS35_HUMAN|51.020|0.0; ref_name 98034184|vps35; class_code k,=; inherit_ref TRUE;
chr2	transdecoder	CDS	84100887	84101051	.	-	0	gene_name 98034184|vps35; gene_id MSTRG.6253; transcript_id MSTRG.6253.1;
chr2	transdecoder	CDS	84100887	84101051	.	-	0	gene_name 98034184|vps35; gene_id MSTRG.6253; transcript_id MSTRG.6253.2;
chr2	transdecoder	CDS	84100887	84101051	.	-	0	gene_name 98034184|vps35; gene_id MSTRG.6253; transcript_id MSTRG.6253.3;
chr2	transdecoder	CDS	84104750	84104893	.	-	0	gene_name 98034184|vps35; gene_id MSTRG.6253; transcript_id MSTRG.6253.1;
chr2	transdecoder	CDS	84104750	84104893	.	-	0	gene_name 98034184|vps35; gene_id MSTRG.6253; transcript_id MSTRG.6253.2;
chr2	transdecoder	CDS	84104750	84104893	.	-	0	gene_name 98034184|vps35; gene_id MSTRG.6253; transcript_id MSTRG.6253.3;
chr2	transdecoder	exon	84104750	84104893	.	-	.	gene_name 98034184|vps35; gene_id MSTRG.6253; transcript_id MSTRG.6253.1;
chr2	transdecoder	exon	84104750	84104893	.	-	.	gene_name 98034184|vps35; gene_id MSTRG.6253; transcript_id MSTRG.6253.2;
chr2	transdecoder	exon	84104750	84104893	.	-	.	gene_name 98034184|vps35; gene_id MSTRG.6253; transcript_id MSTRG.6253.3;
chr2	transdecoder	CDS	84104975	84105211	.	-	0	gene_name 98034184|vps35; gene_id MSTRG.6253; transcript_id MSTRG.6253.1;
chr2	transdecoder	CDS	84104975	84105211	.	-	0	gene_name 98034184|vps35; gene_id MSTRG.6253; transcript_id MSTRG.6253.2;
chr2	transdecoder	CDS	84104975	84105211	.	-	0	gene_name 98034184|vps35; gene_id MSTRG.6253; transcript_id MSTRG.6253.3;
chr2	transdecoder	exon	84104975	84105211	.	-	.	gene_name 98034184|vps35; gene_id MSTRG.6253; transcript_id MSTRG.6253.1;
chr2	transdecoder	exon	84104975	84105211	.	-	.	gene_name 98034184|vps35; gene_id MSTRG.6253; transcript_id MSTRG.6253.2;
chr2	transdecoder	exon	84104975	84105211	.	-	.	gene_name 98034184|vps35; gene_id MSTRG.6253; transcript_id MSTRG.6253.3;
chr2	transdecoder	CDS	84106161	84106340	.	-	0	gene_name 98034184|vps35; gene_id MSTRG.6253; transcript_id MSTRG.6253.1;
chr2	transdecoder	CDS	84106161	84106340	.	-	0	gene_name 98034184|vps35; gene_id MSTRG.6253; transcript_id MSTRG.6253.2;
chr2	transdecoder	CDS	84106161	84106340	.	-	0	gene_name 98034184|vps35; gene_id MSTRG.6253; transcript_id MSTRG.6253.3;
chr2	transdecoder	exon	84106161	84106340	.	-	.	gene_name 98034184|vps35; gene_id MSTRG.6253; transcript_id MSTRG.6253.1;
chr2	transdecoder	exon	84106161	84106340	.	-	.	gene_name 98034184|vps35; gene_id MSTRG.6253; transcript_id MSTRG.6253.2;
chr2	transdecoder	exon	84106161	84106340	.	-	.	gene_name 98034184|vps35; gene_id MSTRG.6253; transcript_id MSTRG.6253.3;
chr2	transdecoder	CDS	84107052	84107174	.	-	0	gene_name 98034184|vps35; gene_id MSTRG.6253; transcript_id MSTRG.6253.1;
chr2	transdecoder	CDS	84107052	84107174	.	-	0	gene_name 98034184|vps35; gene_id MSTRG.6253; transcript_id MSTRG.6253.2;
chr2	transdecoder	exon	84107052	84107174	.	-	.	gene_name 98034184|vps35; gene_id MSTRG.6253; transcript_id MSTRG.6253.1;
chr2	transdecoder	exon	84107052	84107174	.	-	.	gene_name 98034184|vps35; gene_id MSTRG.6253; transcript_id MSTRG.6253.2;
chr2	transdecoder	CDS	84107518	84107667	.	-	0	gene_name 98034184|vps35; gene_id MSTRG.6253; transcript_id MSTRG.6253.1;
chr2	transdecoder	CDS	84107518	84107667	.	-	0	gene_name 98034184|vps35; gene_id MSTRG.6253; transcript_id MSTRG.6253.2;
chr2	transdecoder	CDS	84107518	84107667	.	-	0	gene_name 98034184|vps35; gene_id MSTRG.6253; transcript_id MSTRG.6253.3;
chr2	transdecoder	exon	84107518	84107667	.	-	.	gene_name 98034184|vps35; gene_id MSTRG.6253; transcript_id MSTRG.6253.1;
chr2	transdecoder	exon	84107518	84107667	.	-	.	gene_name 98034184|vps35; gene_id MSTRG.6253; transcript_id MSTRG.6253.2;
chr2	transdecoder	exon	84107518	84107667	.	-	.	gene_name 98034184|vps35; gene_id MSTRG.6253; transcript_id MSTRG.6253.3;
chr2	transdecoder	CDS	84107721	84107928	.	-	1	gene_name 98034184|vps35; gene_id MSTRG.6253; transcript_id MSTRG.6253.1;
chr2	transdecoder	CDS	84107721	84107928	.	-	1	gene_name 98034184|vps35; gene_id MSTRG.6253; transcript_id MSTRG.6253.2;
chr2	transdecoder	CDS	84107721	84107928	.	-	1	gene_name 98034184|vps35; gene_id MSTRG.6253; transcript_id MSTRG.6253.3;
chr2	transdecoder	exon	84107721	84107928	.	-	.	gene_name 98034184|vps35; gene_id MSTRG.6253; transcript_id MSTRG.6253.1;
chr2	transdecoder	exon	84107721	84107928	.	-	.	gene_name 98034184|vps35; gene_id MSTRG.6253; transcript_id MSTRG.6253.2;
chr2	transdecoder	exon	84107721	84107928	.	-	.	gene_name 98034184|vps35; gene_id MSTRG.6253; transcript_id MSTRG.6253.3;
chr2	transdecoder	CDS	84108165	84108313	.	-	0	gene_name 98034184|vps35; gene_id MSTRG.6253; transcript_id MSTRG.6253.1;
chr2	transdecoder	CDS	84108165	84108313	.	-	0	gene_name 98034184|vps35; gene_id MSTRG.6253; transcript_id MSTRG.6253.2;
chr2	transdecoder	CDS	84108165	84108313	.	-	0	gene_name 98034184|vps35; gene_id MSTRG.6253; transcript_id MSTRG.6253.3;
chr2	transdecoder	exon	84108165	84108313	.	-	.	gene_name 98034184|vps35; gene_id MSTRG.6253; transcript_id MSTRG.6253.1;
chr2	transdecoder	exon	84108165	84108313	.	-	.	gene_name 98034184|vps35; gene_id MSTRG.6253; transcript_id MSTRG.6253.2;
chr2	transdecoder	exon	84108165	84108313	.	-	.	gene_name 98034184|vps35; gene_id MSTRG.6253; transcript_id MSTRG.6253.3;
chr2	transdecoder	CDS	84108511	84108607	.	-	1	gene_name 98034184|vps35; gene_id MSTRG.6253; transcript_id MSTRG.6253.1;
chr2	transdecoder	CDS	84108511	84108607	.	-	1	gene_name 98034184|vps35; gene_id MSTRG.6253; transcript_id MSTRG.6253.2;
chr2	transdecoder	CDS	84108511	84108607	.	-	1	gene_name 98034184|vps35; gene_id MSTRG.6253; transcript_id MSTRG.6253.3;
chr2	transdecoder	exon	84108511	84108607	.	-	.	gene_name 98034184|vps35; gene_id MSTRG.6253; transcript_id MSTRG.6253.1;
chr2	transdecoder	exon	84108511	84108607	.	-	.	gene_name 98034184|vps35; gene_id MSTRG.6253; transcript_id MSTRG.6253.2;
chr2	transdecoder	exon	84108511	84108607	.	-	.	gene_name 98034184|vps35; gene_id MSTRG.6253; transcript_id MSTRG.6253.3;
chr2	transdecoder	CDS	84108647	84108756	.	-	0	gene_name 98034184|vps35; gene_id MSTRG.6253; transcript_id MSTRG.6253.1;
chr2	transdecoder	CDS	84108647	84108756	.	-	0	gene_name 98034184|vps35; gene_id MSTRG.6253; transcript_id MSTRG.6253.2;
chr2	transdecoder	CDS	84108647	84108756	.	-	0	gene_name 98034184|vps35; gene_id MSTRG.6253; transcript_id MSTRG.6253.3;
chr2	transdecoder	exon	84108647	84108756	.	-	.	gene_name 98034184|vps35; gene_id MSTRG.6253; transcript_id MSTRG.6253.1;
chr2	transdecoder	exon	84108647	84108756	.	-	.	gene_name 98034184|vps35; gene_id MSTRG.6253; transcript_id MSTRG.6253.2;
chr2	transdecoder	exon	84108647	84108756	.	-	.	gene_name 98034184|vps35; gene_id MSTRG.6253; transcript_id MSTRG.6253.3;
chr2	transdecoder	CDS	84109638	84109935	.	-	1	gene_name 98034184|vps35; gene_id MSTRG.6253; transcript_id MSTRG.6253.1;
chr2	transdecoder	CDS	84109638	84109935	.	-	1	gene_name 98034184|vps35; gene_id MSTRG.6253; transcript_id MSTRG.6253.2;
chr2	transdecoder	CDS	84109638	84109935	.	-	1	gene_name 98034184|vps35; gene_id MSTRG.6253; transcript_id MSTRG.6253.3;
chr2	transdecoder	exon	84109638	84109935	.	-	.	gene_name 98034184|vps35; gene_id MSTRG.6253; transcript_id MSTRG.6253.1;
chr2	transdecoder	exon	84109638	84109935	.	-	.	gene_name 98034184|vps35; gene_id MSTRG.6253; transcript_id MSTRG.6253.2;
chr2	transdecoder	exon	84109638	84109935	.	-	.	gene_name 98034184|vps35; gene_id MSTRG.6253; transcript_id MSTRG.6253.3;
chr2	transdecoder	CDS	84111936	84112118	.	-	1	gene_name 98034184|vps35; gene_id MSTRG.6253; transcript_id MSTRG.6253.2;
chr2	transdecoder	CDS	84111936	84112118	.	-	1	gene_name 98034184|vps35; gene_id MSTRG.6253; transcript_id MSTRG.6253.3;
chr2	transdecoder	exon	84111936	84112118	.	-	.	gene_name 98034184|vps35; gene_id MSTRG.6253; transcript_id MSTRG.6253.2;
chr2	transdecoder	exon	84111936	84112118	.	-	.	gene_name 98034184|vps35; gene_id MSTRG.6253; transcript_id MSTRG.6253.3;
chr2	transdecoder	CDS	84117902	84118025	.	-	2	gene_name 98034184|vps35; gene_id MSTRG.6253; transcript_id MSTRG.6253.1;
chr2	transdecoder	CDS	84117902	84118025	.	-	2	gene_name 98034184|vps35; gene_id MSTRG.6253; transcript_id MSTRG.6253.2;
chr2	transdecoder	CDS	84117902	84118025	.	-	2	gene_name 98034184|vps35; gene_id MSTRG.6253; transcript_id MSTRG.6253.3;
chr2	transdecoder	exon	84117902	84118025	.	-	.	gene_name 98034184|vps35; gene_id MSTRG.6253; transcript_id MSTRG.6253.1;
chr2	transdecoder	exon	84117902	84118025	.	-	.	gene_name 98034184|vps35; gene_id MSTRG.6253; transcript_id MSTRG.6253.2;
chr2	transdecoder	exon	84117902	84118025	.	-	.	gene_name 98034184|vps35; gene_id MSTRG.6253; transcript_id MSTRG.6253.3;
chr2	transdecoder	CDS	84118454	84118550	.	-	0	gene_name 98034184|vps35; gene_id MSTRG.6253; transcript_id MSTRG.6253.1;
chr2	transdecoder	CDS	84118454	84118550	.	-	0	gene_name 98034184|vps35; gene_id MSTRG.6253; transcript_id MSTRG.6253.2;
chr2	transdecoder	CDS	84118454	84118550	.	-	0	gene_name 98034184|vps35; gene_id MSTRG.6253; transcript_id MSTRG.6253.3;
chr2	transdecoder	exon	84118454	84118550	.	-	.	gene_name 98034184|vps35; gene_id MSTRG.6253; transcript_id MSTRG.6253.1;
chr2	transdecoder	exon	84118454	84118550	.	-	.	gene_name 98034184|vps35; gene_id MSTRG.6253; transcript_id MSTRG.6253.2;
chr2	transdecoder	exon	84118454	84118550	.	-	.	gene_name 98034184|vps35; gene_id MSTRG.6253; transcript_id MSTRG.6253.3;
chr2	transdecoder	CDS	84121802	84122873	.	-	0	gene_name 98034184|vps35; gene_id MSTRG.6253; transcript_id MSTRG.6253.1;
chr2	transdecoder	CDS	84121802	84122873	.	-	0	gene_name 98034184|vps35; gene_id MSTRG.6253; transcript_id MSTRG.6253.2;
chr2	transdecoder	CDS	84121802	84122873	.	-	0	gene_name 98034184|vps35; gene_id MSTRG.6253; transcript_id MSTRG.6253.3;
chr2	transdecoder	exon	84121802	84122901	.	-	.	gene_name 98034184|vps35; gene_id MSTRG.6253; transcript_id MSTRG.6253.1;
chr2	transdecoder	exon	84121802	84122901	.	-	.	gene_name 98034184|vps35; gene_id MSTRG.6253; transcript_id MSTRG.6253.2;
chr2	transdecoder	exon	84121802	84122901	.	-	.	gene_name 98034184|vps35; gene_id MSTRG.6253; transcript_id MSTRG.6253.3;
chr2	transdecoder	five_prime_utr	84122874	84122901	.	-	.	gene_name 98034184|vps35; gene_id MSTRG.6253; transcript_id MSTRG.6253.1;
chr2	transdecoder	five_prime_utr	84122874	84122901	.	-	.	gene_name 98034184|vps35; gene_id MSTRG.6253; transcript_id MSTRG.6253.2;
chr2	transdecoder	five_prime_utr	84122874	84122901	.	-	.	gene_name 98034184|vps35; gene_id MSTRG.6253; transcript_id MSTRG.6253.3;
chr2	transdecoder	exon	84167768	84168200	.	-	.	gene_name 98303163|unknown-15241; gene_id MSTRG.6254; transcript_id MSTRG.6254.1;
chr2	transdecoder	gene	84167768	84168200	.	-	.	gene_name 98303163|unknown-15241; gene_id MSTRG.6254; transcript_id NA; gene_biotype protein_coding; Info ORF type:3prime_partial (+),score=17.27; ref_name -; class_code u; inherit_ref FALSE;
chr2	transdecoder	transcript	84167768	84168200	.	-	.	gene_name 98303163|unknown-15241; gene_id MSTRG.6254; transcript_id MSTRG.6254.1; gene_biotype protein_coding; Info ORF type:3prime_partial (+),score=17.27; ref_name -; class_code u; inherit_ref FALSE;
chr2	transdecoder	CDS	84167770	84168126	.	-	0	gene_name 98303163|unknown-15241; gene_id MSTRG.6254; transcript_id MSTRG.6254.1;
chr2	transdecoder	five_prime_utr	84168127	84168200	.	-	.	gene_name 98303163|unknown-15241; gene_id MSTRG.6254; transcript_id MSTRG.6254.1;
chr2	StringTie	exon	84174297	84174502	.	.	.	gene_name 98303164|unknown-15242; gene_id MSTRG.6255; transcript_id MSTRG.6255.1;
chr2	StringTie	transcript	84174297	84174502	.	.	.	gene_name 98303164|unknown-15242; gene_id MSTRG.6255; transcript_id MSTRG.6255.1; gene_biotype non-coding; Info NA; ref_name -; class_code u; inherit_ref FALSE;
chr2	StringTie	exon	84174840	84175239	.	.	.	gene_name 98303165|unknown-15243; gene_id MSTRG.6256; transcript_id MSTRG.6256.1;
chr2	StringTie	transcript	84174840	84175239	.	.	.	gene_name 98303165|unknown-15243; gene_id MSTRG.6256; transcript_id MSTRG.6256.1; gene_biotype non-coding; Info NA; ref_name -; class_code u; inherit_ref FALSE;
chr2	StringTie	exon	84184434	84185191	.	+	.	gene_name 98303166|unknown-15244; gene_id MSTRG.6257; transcript_id MSTRG.6257.1;
chr2	StringTie	transcript	84184434	84185191	.	+	.	gene_name 98303166|unknown-15244; gene_id MSTRG.6257; transcript_id MSTRG.6257.1; gene_biotype non-coding; Info NA; ref_name -; class_code u; inherit_ref FALSE;
chr2	transdecoder	five_prime_utr	84186016	84186632	.	+	.	gene_name 98200412|btaf1-2; gene_id MSTRG.6258; transcript_id MSTRG.6258.1;
chr2	transdecoder	five_prime_utr	84186016	84186632	.	+	.	gene_name 98200412|btaf1-2; gene_id MSTRG.6258; transcript_id MSTRG.6258.2;
chr2	transdecoder	exon	84186016	84190307	.	+	.	gene_name 98200412|btaf1-2; gene_id MSTRG.6258; transcript_id MSTRG.6258.1;
chr2	transdecoder	exon	84186016	84190307	.	+	.	gene_name 98200412|btaf1-2; gene_id MSTRG.6258; transcript_id MSTRG.6258.2;
chr2	transdecoder	gene	84186016	84197940	.	+	.	gene_name 98200412|btaf1-2; gene_id MSTRG.6258; transcript_id NA; gene_biotype protein_coding; Info ORF type:complete (+),score=217.59,sp|O14981|BTAF1_HUMAN|40.280|1.60e-143; ref_name 98200412|btaf1-2; class_code =; inherit_ref TRUE;
chr2	transdecoder	transcript	84186016	84197940	.	+	.	gene_name 98200412|btaf1-2; gene_id MSTRG.6258; transcript_id MSTRG.6258.1; gene_biotype protein_coding; Info ORF type:complete (+),score=217.59,sp|O14981|BTAF1_HUMAN|40.280|1.60e-143; ref_name 98200412|btaf1-2; class_code =; inherit_ref TRUE;
chr2	transdecoder	transcript	84186016	84197940	.	+	.	gene_name 98200412|btaf1-2; gene_id MSTRG.6258; transcript_id MSTRG.6258.2; gene_biotype protein_coding; Info ORF type:complete (+),score=217.59,sp|O14981|BTAF1_HUMAN|40.280|1.60e-143; ref_name 98200412|btaf1-2; class_code =; inherit_ref TRUE;
chr2	transdecoder	CDS	84186633	84190307	.	+	0	gene_name 98200412|btaf1-2; gene_id MSTRG.6258; transcript_id MSTRG.6258.1;
chr2	transdecoder	CDS	84186633	84190307	.	+	0	gene_name 98200412|btaf1-2; gene_id MSTRG.6258; transcript_id MSTRG.6258.2;
chr2	transdecoder	CDS	84192716	84192935	.	+	0	gene_name 98200412|btaf1-2; gene_id MSTRG.6258; transcript_id MSTRG.6258.2;
chr2	transdecoder	exon	84192716	84192935	.	+	.	gene_name 98200412|btaf1-2; gene_id MSTRG.6258; transcript_id MSTRG.6258.2;
chr2	transdecoder	CDS	84192716	84193006	.	+	0	gene_name 98200412|btaf1-2; gene_id MSTRG.6258; transcript_id MSTRG.6258.1;
chr2	transdecoder	exon	84192716	84197940	.	+	.	gene_name 98200412|btaf1-2; gene_id MSTRG.6258; transcript_id MSTRG.6258.1;
chr2	transdecoder	CDS	84193569	84197840	.	+	0	gene_name 98200412|btaf1-2; gene_id MSTRG.6258; transcript_id MSTRG.6258.1;
chr2	transdecoder	CDS	84193588	84197840	.	+	2	gene_name 98200412|btaf1-2; gene_id MSTRG.6258; transcript_id MSTRG.6258.2;
chr2	transdecoder	exon	84193588	84197940	.	+	.	gene_name 98200412|btaf1-2; gene_id MSTRG.6258; transcript_id MSTRG.6258.2;
chr2	transdecoder	three_prime_utr	84197841	84197940	.	+	.	gene_name 98200412|btaf1-2; gene_id MSTRG.6258; transcript_id MSTRG.6258.2;
chr2	transdecoder	five_prime_utr	84200567	84200592	.	+	.	gene_name 98140403|unknown-5998; gene_id MSTRG.6259; transcript_id MSTRG.6259.1;
chr2	transdecoder	exon	84200567	84200835	.	+	.	gene_name 98140403|unknown-5998; gene_id MSTRG.6259; transcript_id MSTRG.6259.1;
chr2	transdecoder	gene	84200567	84207095	.	+	.	gene_name 98140403|unknown-5998; gene_id MSTRG.6259; transcript_id NA; gene_biotype protein_coding; Info ORF type:complete (+),score=17.58; ref_name 98140403|unknown-5998; class_code =; inherit_ref TRUE;
chr2	transdecoder	transcript	84200567	84207095	.	+	.	gene_name 98140403|unknown-5998; gene_id MSTRG.6259; transcript_id MSTRG.6259.1; gene_biotype protein_coding; Info ORF type:complete (+),score=17.58; ref_name 98140403|unknown-5998; class_code =; inherit_ref TRUE;
chr2	transdecoder	CDS	84200593	84200835	.	+	0	gene_name 98140403|unknown-5998; gene_id MSTRG.6259; transcript_id MSTRG.6259.1;
chr2	transdecoder	CDS	84205083	84205275	.	+	0	gene_name 98140403|unknown-5998; gene_id MSTRG.6259; transcript_id MSTRG.6259.1;
chr2	transdecoder	exon	84205083	84205275	.	+	.	gene_name 98140403|unknown-5998; gene_id MSTRG.6259; transcript_id MSTRG.6259.1;
chr2	transdecoder	CDS	84206360	84206400	.	+	2	gene_name 98140403|unknown-5998; gene_id MSTRG.6259; transcript_id MSTRG.6259.1;
chr2	transdecoder	exon	84206360	84207095	.	+	.	gene_name 98140403|unknown-5998; gene_id MSTRG.6259; transcript_id MSTRG.6259.1;
chr2	transdecoder	three_prime_utr	84206401	84207095	.	+	.	gene_name 98140403|unknown-5998; gene_id MSTRG.6259; transcript_id MSTRG.6259.1;
chr2	transdecoder	five_prime_utr	84214029	84214094	.	+	.	gene_name 98020478|s14l2; gene_id MSTRG.6260; transcript_id MSTRG.6260.1;
chr2	transdecoder	exon	84214029	84214394	.	+	.	gene_name 98020478|s14l2; gene_id MSTRG.6260; transcript_id MSTRG.6260.1;
chr2	transdecoder	gene	84214029	84223016	.	+	.	gene_name 98020478|s14l2; gene_id MSTRG.6260; transcript_id NA; gene_biotype protein_coding; Info ORF type:complete (+),score=82.75,sp|O76054|S14L2_HUMAN|30.563|4.78e-54; ref_name 98020478|s14l2; class_code =,j; inherit_ref TRUE;
chr2	transdecoder	transcript	84214029	84223016	.	+	.	gene_name 98020478|s14l2; gene_id MSTRG.6260; transcript_id MSTRG.6260.1; gene_biotype protein_coding; Info ORF type:complete (+),score=82.75,sp|O76054|S14L2_HUMAN|30.563|4.78e-54; ref_name 98020478|s14l2; class_code =,j; inherit_ref TRUE;
chr2	transdecoder	CDS	84214095	84214394	.	+	0	gene_name 98020478|s14l2; gene_id MSTRG.6260; transcript_id MSTRG.6260.1;
chr2	transdecoder	five_prime_utr	84215533	84215571	.	+	.	gene_name 98020478|s14l2; gene_id MSTRG.6260; transcript_id MSTRG.6260.2;
chr2	transdecoder	exon	84215533	84215598	.	+	.	gene_name 98020478|s14l2; gene_id MSTRG.6260; transcript_id MSTRG.6260.2;
chr2	transdecoder	transcript	84215533	84223016	.	+	.	gene_name 98020478|s14l2; gene_id MSTRG.6260; transcript_id MSTRG.6260.2; gene_biotype protein_coding; Info ORF type:complete (+),score=82.75,sp|O76054|S14L2_HUMAN|30.563|4.78e-54; ref_name 98020478|s14l2; class_code =,j; inherit_ref TRUE;
chr2	transdecoder	CDS	84215572	84215598	.	+	0	gene_name 98020478|s14l2; gene_id MSTRG.6260; transcript_id MSTRG.6260.2;
chr2	transdecoder	five_prime_utr	84216317	84216318	.	+	.	gene_name 98020478|s14l2; gene_id MSTRG.6260; transcript_id MSTRG.6260.3;
chr2	transdecoder	exon	84216317	84216369	.	+	.	gene_name 98020478|s14l2; gene_id MSTRG.6260; transcript_id MSTRG.6260.3;
chr2	transdecoder	transcript	84216317	84223016	.	+	.	gene_name 98020478|s14l2; gene_id MSTRG.6260; transcript_id MSTRG.6260.3; gene_biotype protein_coding; Info ORF type:complete (+),score=82.75,sp|O76054|S14L2_HUMAN|30.563|4.78e-54; ref_name 98020478|s14l2; class_code =,j; inherit_ref TRUE;
chr2	transdecoder	CDS	84216319	84216369	.	+	0	gene_name 98020478|s14l2; gene_id MSTRG.6260; transcript_id MSTRG.6260.3;
chr2	transdecoder	CDS	84216723	84217004	.	+	0	gene_name 98020478|s14l2; gene_id MSTRG.6260; transcript_id MSTRG.6260.1;
chr2	transdecoder	CDS	84216723	84217004	.	+	0	gene_name 98020478|s14l2; gene_id MSTRG.6260; transcript_id MSTRG.6260.2;
chr2	transdecoder	CDS	84216723	84217004	.	+	0	gene_name 98020478|s14l2; gene_id MSTRG.6260; transcript_id MSTRG.6260.3;
chr2	transdecoder	exon	84216723	84217004	.	+	.	gene_name 98020478|s14l2; gene_id MSTRG.6260; transcript_id MSTRG.6260.1;
chr2	transdecoder	exon	84216723	84217004	.	+	.	gene_name 98020478|s14l2; gene_id MSTRG.6260; transcript_id MSTRG.6260.2;
chr2	transdecoder	exon	84216723	84217004	.	+	.	gene_name 98020478|s14l2; gene_id MSTRG.6260; transcript_id MSTRG.6260.3;
chr2	transdecoder	CDS	84220750	84221056	.	+	0	gene_name 98020478|s14l2; gene_id MSTRG.6260; transcript_id MSTRG.6260.1;
chr2	transdecoder	CDS	84220750	84221056	.	+	0	gene_name 98020478|s14l2; gene_id MSTRG.6260; transcript_id MSTRG.6260.2;
chr2	transdecoder	CDS	84220750	84221056	.	+	0	gene_name 98020478|s14l2; gene_id MSTRG.6260; transcript_id MSTRG.6260.3;
chr2	transdecoder	exon	84220750	84221056	.	+	.	gene_name 98020478|s14l2; gene_id MSTRG.6260; transcript_id MSTRG.6260.1;
chr2	transdecoder	exon	84220750	84221056	.	+	.	gene_name 98020478|s14l2; gene_id MSTRG.6260; transcript_id MSTRG.6260.2;
chr2	transdecoder	exon	84220750	84221056	.	+	.	gene_name 98020478|s14l2; gene_id MSTRG.6260; transcript_id MSTRG.6260.3;
chr2	transdecoder	CDS	84221476	84221763	.	+	2	gene_name 98020478|s14l2; gene_id MSTRG.6260; transcript_id MSTRG.6260.1;
chr2	transdecoder	CDS	84221476	84221763	.	+	2	gene_name 98020478|s14l2; gene_id MSTRG.6260; transcript_id MSTRG.6260.2;
chr2	transdecoder	CDS	84221476	84221763	.	+	2	gene_name 98020478|s14l2; gene_id MSTRG.6260; transcript_id MSTRG.6260.3;
chr2	transdecoder	exon	84221476	84221763	.	+	.	gene_name 98020478|s14l2; gene_id MSTRG.6260; transcript_id MSTRG.6260.1;
chr2	transdecoder	exon	84221476	84221763	.	+	.	gene_name 98020478|s14l2; gene_id MSTRG.6260; transcript_id MSTRG.6260.2;
chr2	transdecoder	exon	84221476	84221763	.	+	.	gene_name 98020478|s14l2; gene_id MSTRG.6260; transcript_id MSTRG.6260.3;
chr2	transdecoder	CDS	84222332	84222423	.	+	2	gene_name 98020478|s14l2; gene_id MSTRG.6260; transcript_id MSTRG.6260.1;
chr2	transdecoder	CDS	84222332	84222423	.	+	2	gene_name 98020478|s14l2; gene_id MSTRG.6260; transcript_id MSTRG.6260.2;
chr2	transdecoder	CDS	84222332	84222423	.	+	2	gene_name 98020478|s14l2; gene_id MSTRG.6260; transcript_id MSTRG.6260.3;
chr2	transdecoder	exon	84222332	84223016	.	+	.	gene_name 98020478|s14l2; gene_id MSTRG.6260; transcript_id MSTRG.6260.1;
chr2	transdecoder	exon	84222332	84223016	.	+	.	gene_name 98020478|s14l2; gene_id MSTRG.6260; transcript_id MSTRG.6260.2;
chr2	transdecoder	exon	84222332	84223016	.	+	.	gene_name 98020478|s14l2; gene_id MSTRG.6260; transcript_id MSTRG.6260.3;
chr2	transdecoder	three_prime_utr	84222424	84223016	.	+	.	gene_name 98020478|s14l2; gene_id MSTRG.6260; transcript_id MSTRG.6260.1;
chr2	transdecoder	three_prime_utr	84222424	84223016	.	+	.	gene_name 98020478|s14l2; gene_id MSTRG.6260; transcript_id MSTRG.6260.2;
chr2	transdecoder	three_prime_utr	84222424	84223016	.	+	.	gene_name 98020478|s14l2; gene_id MSTRG.6260; transcript_id MSTRG.6260.3;
chr2	transdecoder	five_prime_utr	84225348	84227331	.	+	.	gene_name 98303167|unknown-15245; gene_id MSTRG.6261; transcript_id MSTRG.6261.1;
chr2	transdecoder	exon	84225348	84228006	.	+	.	gene_name 98303167|unknown-15245; gene_id MSTRG.6261; transcript_id MSTRG.6261.1;
chr2	transdecoder	gene	84225348	84228006	.	+	.	gene_name 98303167|unknown-15245; gene_id MSTRG.6261; transcript_id NA; gene_biotype protein_coding; Info ORF type:complete (-),score=0.62; ref_name -; class_code u; inherit_ref FALSE;
chr2	transdecoder	transcript	84225348	84228006	.	+	.	gene_name 98303167|unknown-15245; gene_id MSTRG.6261; transcript_id MSTRG.6261.1; gene_biotype protein_coding; Info ORF type:complete (-),score=0.62; ref_name -; class_code u; inherit_ref FALSE;
chr2	transdecoder	CDS	84227332	84227901	.	+	0	gene_name 98303167|unknown-15245; gene_id MSTRG.6261; transcript_id MSTRG.6261.1;
chr2	transdecoder	three_prime_utr	84227902	84228006	.	+	.	gene_name 98303167|unknown-15245; gene_id MSTRG.6261; transcript_id MSTRG.6261.1;
chr2	transdecoder	three_prime_utr	84231544	84231663	.	-	.	gene_name 98027500|unknown-6329; gene_id MSTRG.6262; transcript_id MSTRG.6262.1;
chr2	transdecoder	three_prime_utr	84231544	84231663	.	-	.	gene_name 98027500|unknown-6329; gene_id MSTRG.6262; transcript_id MSTRG.6262.2;
chr2	transdecoder	three_prime_utr	84231544	84231663	.	-	.	gene_name 98027500|unknown-6329; gene_id MSTRG.6262; transcript_id MSTRG.6262.3;
chr2	transdecoder	three_prime_utr	84231544	84231663	.	-	.	gene_name 98027500|unknown-6329; gene_id MSTRG.6262; transcript_id MSTRG.6262.4;
chr2	transdecoder	exon	84231544	84231868	.	-	.	gene_name 98027500|unknown-6329; gene_id MSTRG.6262; transcript_id MSTRG.6262.1;
chr2	transdecoder	exon	84231544	84231868	.	-	.	gene_name 98027500|unknown-6329; gene_id MSTRG.6262; transcript_id MSTRG.6262.2;
chr2	transdecoder	exon	84231544	84231868	.	-	.	gene_name 98027500|unknown-6329; gene_id MSTRG.6262; transcript_id MSTRG.6262.3;
chr2	transdecoder	exon	84231544	84231868	.	-	.	gene_name 98027500|unknown-6329; gene_id MSTRG.6262; transcript_id MSTRG.6262.4;
chr2	transdecoder	transcript	84231544	84233768	.	-	.	gene_name 98027500|unknown-6329; gene_id MSTRG.6262; transcript_id MSTRG.6262.1; gene_biotype protein_coding; Info ORF type:complete (+),score=40.52; ref_name 98027500|unknown-6329; class_code =,j,k; inherit_ref TRUE;
chr2	transdecoder	transcript	84231544	84255985	.	-	.	gene_name 98027500|unknown-6329; gene_id MSTRG.6262; transcript_id MSTRG.6262.3; gene_biotype protein_coding; Info ORF type:complete (+),score=40.52; ref_name 98027500|unknown-6329; class_code =,j,k; inherit_ref TRUE;
chr2	transdecoder	transcript	84231544	84255985	.	-	.	gene_name 98027500|unknown-6329; gene_id MSTRG.6262; transcript_id MSTRG.6262.4; gene_biotype protein_coding; Info ORF type:complete (+),score=40.52; ref_name 98027500|unknown-6329; class_code =,j,k; inherit_ref TRUE;
chr2	transdecoder	transcript	84231544	84278090	.	-	.	gene_name 98027500|unknown-6329; gene_id MSTRG.6262; transcript_id MSTRG.6262.2; gene_biotype protein_coding; Info ORF type:complete (+),score=40.52; ref_name 98027500|unknown-6329; class_code =,j,k; inherit_ref TRUE;
chr2	transdecoder	gene	84231544	84339006	.	-	.	gene_name 98027500|unknown-6329; gene_id MSTRG.6262; transcript_id NA; gene_biotype protein_coding; Info ORF type:complete (+),score=40.52; ref_name 98027500|unknown-6329; class_code =,j,k; inherit_ref TRUE;
chr2	transdecoder	three_prime_utr	84231598	84231663	.	-	.	gene_name 98027500|unknown-6329; gene_id MSTRG.6262; transcript_id MSTRG.6262.5;
chr2	transdecoder	exon	84231598	84231868	.	-	.	gene_name 98027500|unknown-6329; gene_id MSTRG.6262; transcript_id MSTRG.6262.5;
chr2	transdecoder	transcript	84231598	84292289	.	-	.	gene_name 98027500|unknown-6329; gene_id MSTRG.6262; transcript_id MSTRG.6262.5; gene_biotype protein_coding; Info ORF type:complete (+),score=40.52; ref_name 98027500|unknown-6329; class_code =,j,k; inherit_ref TRUE;
chr2	transdecoder	three_prime_utr	84231600	84231663	.	-	.	gene_name 98027500|unknown-6329; gene_id MSTRG.6262; transcript_id MSTRG.6262.6;
chr2	transdecoder	three_prime_utr	84231600	84231663	.	-	.	gene_name 98027500|unknown-6329; gene_id MSTRG.6262; transcript_id MSTRG.6262.7;
chr2	transdecoder	exon	84231600	84231868	.	-	.	gene_name 98027500|unknown-6329; gene_id MSTRG.6262; transcript_id MSTRG.6262.6;
chr2	transdecoder	exon	84231600	84231868	.	-	.	gene_name 98027500|unknown-6329; gene_id MSTRG.6262; transcript_id MSTRG.6262.7;
chr2	transdecoder	transcript	84231600	84278090	.	-	.	gene_name 98027500|unknown-6329; gene_id MSTRG.6262; transcript_id MSTRG.6262.6; gene_biotype protein_coding; Info ORF type:complete (+),score=40.52; ref_name 98027500|unknown-6329; class_code =,j,k; inherit_ref TRUE;
chr2	transdecoder	transcript	84231600	84339006	.	-	.	gene_name 98027500|unknown-6329; gene_id MSTRG.6262; transcript_id MSTRG.6262.7; gene_biotype protein_coding; Info ORF type:complete (+),score=40.52; ref_name 98027500|unknown-6329; class_code =,j,k; inherit_ref TRUE;
chr2	transdecoder	CDS	84231664	84231868	.	-	1	gene_name 98027500|unknown-6329; gene_id MSTRG.6262; transcript_id MSTRG.6262.1;
chr2	transdecoder	CDS	84231664	84231868	.	-	1	gene_name 98027500|unknown-6329; gene_id MSTRG.6262; transcript_id MSTRG.6262.2;
chr2	transdecoder	CDS	84231664	84231868	.	-	1	gene_name 98027500|unknown-6329; gene_id MSTRG.6262; transcript_id MSTRG.6262.3;
chr2	transdecoder	CDS	84231664	84231868	.	-	1	gene_name 98027500|unknown-6329; gene_id MSTRG.6262; transcript_id MSTRG.6262.4;
chr2	transdecoder	CDS	84231664	84231868	.	-	1	gene_name 98027500|unknown-6329; gene_id MSTRG.6262; transcript_id MSTRG.6262.5;
chr2	transdecoder	CDS	84231664	84231868	.	-	1	gene_name 98027500|unknown-6329; gene_id MSTRG.6262; transcript_id MSTRG.6262.6;
chr2	transdecoder	CDS	84231664	84231868	.	-	1	gene_name 98027500|unknown-6329; gene_id MSTRG.6262; transcript_id MSTRG.6262.7;
chr2	transdecoder	CDS	84233163	84233323	.	-	0	gene_name 98027500|unknown-6329; gene_id MSTRG.6262; transcript_id MSTRG.6262.4;
chr2	transdecoder	exon	84233163	84233419	.	-	.	gene_name 98027500|unknown-6329; gene_id MSTRG.6262; transcript_id MSTRG.6262.4;
chr2	transdecoder	CDS	84233163	84233443	.	-	0	gene_name 98027500|unknown-6329; gene_id MSTRG.6262; transcript_id MSTRG.6262.5;
chr2	transdecoder	CDS	84233163	84233445	.	-	2	gene_name 98027500|unknown-6329; gene_id MSTRG.6262; transcript_id MSTRG.6262.1;
chr2	transdecoder	CDS	84233163	84233445	.	-	2	gene_name 98027500|unknown-6329; gene_id MSTRG.6262; transcript_id MSTRG.6262.2;
chr2	transdecoder	CDS	84233163	84233445	.	-	2	gene_name 98027500|unknown-6329; gene_id MSTRG.6262; transcript_id MSTRG.6262.3;
chr2	transdecoder	CDS	84233163	84233445	.	-	2	gene_name 98027500|unknown-6329; gene_id MSTRG.6262; transcript_id MSTRG.6262.6;
chr2	transdecoder	CDS	84233163	84233445	.	-	2	gene_name 98027500|unknown-6329; gene_id MSTRG.6262; transcript_id MSTRG.6262.7;
chr2	transdecoder	exon	84233163	84233445	.	-	.	gene_name 98027500|unknown-6329; gene_id MSTRG.6262; transcript_id MSTRG.6262.1;
chr2	transdecoder	exon	84233163	84233445	.	-	.	gene_name 98027500|unknown-6329; gene_id MSTRG.6262; transcript_id MSTRG.6262.2;
chr2	transdecoder	exon	84233163	84233445	.	-	.	gene_name 98027500|unknown-6329; gene_id MSTRG.6262; transcript_id MSTRG.6262.3;
chr2	transdecoder	exon	84233163	84233445	.	-	.	gene_name 98027500|unknown-6329; gene_id MSTRG.6262; transcript_id MSTRG.6262.6;
chr2	transdecoder	exon	84233163	84233445	.	-	.	gene_name 98027500|unknown-6329; gene_id MSTRG.6262; transcript_id MSTRG.6262.7;
chr2	transdecoder	exon	84233163	84233581	.	-	.	gene_name 98027500|unknown-6329; gene_id MSTRG.6262; transcript_id MSTRG.6262.5;
chr2	transdecoder	CDS	84233335	84233419	.	-	1	gene_name 98027500|unknown-6329; gene_id MSTRG.6262; transcript_id MSTRG.6262.4;
chr2	transdecoder	CDS	84233450	84233581	.	-	0	gene_name 98027500|unknown-6329; gene_id MSTRG.6262; transcript_id MSTRG.6262.5;
chr2	transdecoder	CDS	84233490	84233581	.	-	0	gene_name 98027500|unknown-6329; gene_id MSTRG.6262; transcript_id MSTRG.6262.4;
chr2	transdecoder	exon	84233490	84233581	.	-	.	gene_name 98027500|unknown-6329; gene_id MSTRG.6262; transcript_id MSTRG.6262.4;
chr2	transdecoder	CDS	84233491	84233581	.	-	0	gene_name 98027500|unknown-6329; gene_id MSTRG.6262; transcript_id MSTRG.6262.1;
chr2	transdecoder	CDS	84233491	84233581	.	-	0	gene_name 98027500|unknown-6329; gene_id MSTRG.6262; transcript_id MSTRG.6262.2;
chr2	transdecoder	CDS	84233491	84233581	.	-	0	gene_name 98027500|unknown-6329; gene_id MSTRG.6262; transcript_id MSTRG.6262.3;
chr2	transdecoder	CDS	84233491	84233581	.	-	0	gene_name 98027500|unknown-6329; gene_id MSTRG.6262; transcript_id MSTRG.6262.6;
chr2	transdecoder	CDS	84233491	84233581	.	-	0	gene_name 98027500|unknown-6329; gene_id MSTRG.6262; transcript_id MSTRG.6262.7;
chr2	transdecoder	exon	84233491	84233581	.	-	.	gene_name 98027500|unknown-6329; gene_id MSTRG.6262; transcript_id MSTRG.6262.1;
chr2	transdecoder	exon	84233491	84233581	.	-	.	gene_name 98027500|unknown-6329; gene_id MSTRG.6262; transcript_id MSTRG.6262.2;
chr2	transdecoder	exon	84233491	84233581	.	-	.	gene_name 98027500|unknown-6329; gene_id MSTRG.6262; transcript_id MSTRG.6262.3;
chr2	transdecoder	exon	84233491	84233581	.	-	.	gene_name 98027500|unknown-6329; gene_id MSTRG.6262; transcript_id MSTRG.6262.6;
chr2	transdecoder	exon	84233491	84233581	.	-	.	gene_name 98027500|unknown-6329; gene_id MSTRG.6262; transcript_id MSTRG.6262.7;
chr2	transdecoder	CDS	84233624	84233659	.	-	0	gene_name 98027500|unknown-6329; gene_id MSTRG.6262; transcript_id MSTRG.6262.1;
chr2	transdecoder	exon	84233624	84233768	.	-	.	gene_name 98027500|unknown-6329; gene_id MSTRG.6262; transcript_id MSTRG.6262.1;
chr2	transdecoder	five_prime_utr	84233660	84233768	.	-	.	gene_name 98027500|unknown-6329; gene_id MSTRG.6262; transcript_id MSTRG.6262.1;
chr2	transdecoder	CDS	84234563	84234601	.	-	0	gene_name 98027500|unknown-6329; gene_id MSTRG.6262; transcript_id MSTRG.6262.2;
chr2	transdecoder	CDS	84234563	84234601	.	-	0	gene_name 98027500|unknown-6329; gene_id MSTRG.6262; transcript_id MSTRG.6262.3;
chr2	transdecoder	CDS	84234563	84234601	.	-	0	gene_name 98027500|unknown-6329; gene_id MSTRG.6262; transcript_id MSTRG.6262.4;
chr2	transdecoder	CDS	84234563	84234601	.	-	0	gene_name 98027500|unknown-6329; gene_id MSTRG.6262; transcript_id MSTRG.6262.5;
chr2	transdecoder	CDS	84234563	84234601	.	-	0	gene_name 98027500|unknown-6329; gene_id MSTRG.6262; transcript_id MSTRG.6262.6;
chr2	transdecoder	CDS	84234563	84234601	.	-	0	gene_name 98027500|unknown-6329; gene_id MSTRG.6262; transcript_id MSTRG.6262.7;
chr2	transdecoder	exon	84234563	84234601	.	-	.	gene_name 98027500|unknown-6329; gene_id MSTRG.6262; transcript_id MSTRG.6262.2;
chr2	transdecoder	exon	84234563	84234601	.	-	.	gene_name 98027500|unknown-6329; gene_id MSTRG.6262; transcript_id MSTRG.6262.3;
chr2	transdecoder	exon	84234563	84234601	.	-	.	gene_name 98027500|unknown-6329; gene_id MSTRG.6262; transcript_id MSTRG.6262.4;
chr2	transdecoder	exon	84234563	84234601	.	-	.	gene_name 98027500|unknown-6329; gene_id MSTRG.6262; transcript_id MSTRG.6262.5;
chr2	transdecoder	exon	84234563	84234601	.	-	.	gene_name 98027500|unknown-6329; gene_id MSTRG.6262; transcript_id MSTRG.6262.6;
chr2	transdecoder	exon	84234563	84234601	.	-	.	gene_name 98027500|unknown-6329; gene_id MSTRG.6262; transcript_id MSTRG.6262.7;
chr2	transdecoder	CDS	84237780	84238020	.	-	1	gene_name 98027500|unknown-6329; gene_id MSTRG.6262; transcript_id MSTRG.6262.2;
chr2	transdecoder	CDS	84237780	84238020	.	-	1	gene_name 98027500|unknown-6329; gene_id MSTRG.6262; transcript_id MSTRG.6262.3;
chr2	transdecoder	CDS	84237780	84238020	.	-	1	gene_name 98027500|unknown-6329; gene_id MSTRG.6262; transcript_id MSTRG.6262.4;
chr2	transdecoder	CDS	84237780	84238020	.	-	1	gene_name 98027500|unknown-6329; gene_id MSTRG.6262; transcript_id MSTRG.6262.5;
chr2	transdecoder	CDS	84237780	84238020	.	-	1	gene_name 98027500|unknown-6329; gene_id MSTRG.6262; transcript_id MSTRG.6262.6;
chr2	transdecoder	CDS	84237780	84238020	.	-	1	gene_name 98027500|unknown-6329; gene_id MSTRG.6262; transcript_id MSTRG.6262.7;
chr2	transdecoder	exon	84237780	84238020	.	-	.	gene_name 98027500|unknown-6329; gene_id MSTRG.6262; transcript_id MSTRG.6262.2;
chr2	transdecoder	exon	84237780	84238020	.	-	.	gene_name 98027500|unknown-6329; gene_id MSTRG.6262; transcript_id MSTRG.6262.3;
chr2	transdecoder	exon	84237780	84238020	.	-	.	gene_name 98027500|unknown-6329; gene_id MSTRG.6262; transcript_id MSTRG.6262.4;
chr2	transdecoder	exon	84237780	84238020	.	-	.	gene_name 98027500|unknown-6329; gene_id MSTRG.6262; transcript_id MSTRG.6262.5;
chr2	transdecoder	exon	84237780	84238020	.	-	.	gene_name 98027500|unknown-6329; gene_id MSTRG.6262; transcript_id MSTRG.6262.6;
chr2	transdecoder	exon	84237780	84238020	.	-	.	gene_name 98027500|unknown-6329; gene_id MSTRG.6262; transcript_id MSTRG.6262.7;
chr2	transdecoder	CDS	84239059	84239102	.	-	0	gene_name 98027500|unknown-6329; gene_id MSTRG.6262; transcript_id MSTRG.6262.2;
chr2	transdecoder	CDS	84239059	84239102	.	-	0	gene_name 98027500|unknown-6329; gene_id MSTRG.6262; transcript_id MSTRG.6262.3;
chr2	transdecoder	CDS	84239059	84239102	.	-	0	gene_name 98027500|unknown-6329; gene_id MSTRG.6262; transcript_id MSTRG.6262.4;
chr2	transdecoder	CDS	84239059	84239102	.	-	0	gene_name 98027500|unknown-6329; gene_id MSTRG.6262; transcript_id MSTRG.6262.5;
chr2	transdecoder	CDS	84239059	84239102	.	-	0	gene_name 98027500|unknown-6329; gene_id MSTRG.6262; transcript_id MSTRG.6262.6;
chr2	transdecoder	CDS	84239059	84239102	.	-	0	gene_name 98027500|unknown-6329; gene_id MSTRG.6262; transcript_id MSTRG.6262.7;
chr2	transdecoder	exon	84239059	84239102	.	-	.	gene_name 98027500|unknown-6329; gene_id MSTRG.6262; transcript_id MSTRG.6262.2;
chr2	transdecoder	exon	84239059	84239102	.	-	.	gene_name 98027500|unknown-6329; gene_id MSTRG.6262; transcript_id MSTRG.6262.3;
chr2	transdecoder	exon	84239059	84239102	.	-	.	gene_name 98027500|unknown-6329; gene_id MSTRG.6262; transcript_id MSTRG.6262.4;
chr2	transdecoder	exon	84239059	84239102	.	-	.	gene_name 98027500|unknown-6329; gene_id MSTRG.6262; transcript_id MSTRG.6262.5;
chr2	transdecoder	exon	84239059	84239102	.	-	.	gene_name 98027500|unknown-6329; gene_id MSTRG.6262; transcript_id MSTRG.6262.6;
chr2	transdecoder	exon	84239059	84239102	.	-	.	gene_name 98027500|unknown-6329; gene_id MSTRG.6262; transcript_id MSTRG.6262.7;
chr2	transdecoder	CDS	84242578	84242726	.	-	2	gene_name 98027500|unknown-6329; gene_id MSTRG.6262; transcript_id MSTRG.6262.2;
chr2	transdecoder	CDS	84242578	84242726	.	-	2	gene_name 98027500|unknown-6329; gene_id MSTRG.6262; transcript_id MSTRG.6262.3;
chr2	transdecoder	CDS	84242578	84242726	.	-	2	gene_name 98027500|unknown-6329; gene_id MSTRG.6262; transcript_id MSTRG.6262.4;
chr2	transdecoder	CDS	84242578	84242726	.	-	2	gene_name 98027500|unknown-6329; gene_id MSTRG.6262; transcript_id MSTRG.6262.5;
chr2	transdecoder	CDS	84242578	84242726	.	-	2	gene_name 98027500|unknown-6329; gene_id MSTRG.6262; transcript_id MSTRG.6262.6;
chr2	transdecoder	CDS	84242578	84242726	.	-	2	gene_name 98027500|unknown-6329; gene_id MSTRG.6262; transcript_id MSTRG.6262.7;
chr2	transdecoder	exon	84242578	84242726	.	-	.	gene_name 98027500|unknown-6329; gene_id MSTRG.6262; transcript_id MSTRG.6262.2;
chr2	transdecoder	exon	84242578	84242726	.	-	.	gene_name 98027500|unknown-6329; gene_id MSTRG.6262; transcript_id MSTRG.6262.3;
chr2	transdecoder	exon	84242578	84242726	.	-	.	gene_name 98027500|unknown-6329; gene_id MSTRG.6262; transcript_id MSTRG.6262.4;
chr2	transdecoder	exon	84242578	84242726	.	-	.	gene_name 98027500|unknown-6329; gene_id MSTRG.6262; transcript_id MSTRG.6262.5;
chr2	transdecoder	exon	84242578	84242726	.	-	.	gene_name 98027500|unknown-6329; gene_id MSTRG.6262; transcript_id MSTRG.6262.6;
chr2	transdecoder	exon	84242578	84242726	.	-	.	gene_name 98027500|unknown-6329; gene_id MSTRG.6262; transcript_id MSTRG.6262.7;
chr2	transdecoder	CDS	84246942	84247017	.	-	0	gene_name 98027500|unknown-6329; gene_id MSTRG.6262; transcript_id MSTRG.6262.2;
chr2	transdecoder	CDS	84246942	84247017	.	-	0	gene_name 98027500|unknown-6329; gene_id MSTRG.6262; transcript_id MSTRG.6262.4;
chr2	transdecoder	CDS	84246942	84247017	.	-	0	gene_name 98027500|unknown-6329; gene_id MSTRG.6262; transcript_id MSTRG.6262.5;
chr2	transdecoder	CDS	84246942	84247017	.	-	0	gene_name 98027500|unknown-6329; gene_id MSTRG.6262; transcript_id MSTRG.6262.6;
chr2	transdecoder	CDS	84246942	84247017	.	-	0	gene_name 98027500|unknown-6329; gene_id MSTRG.6262; transcript_id MSTRG.6262.7;
chr2	transdecoder	exon	84246942	84247017	.	-	.	gene_name 98027500|unknown-6329; gene_id MSTRG.6262; transcript_id MSTRG.6262.2;
chr2	transdecoder	exon	84246942	84247017	.	-	.	gene_name 98027500|unknown-6329; gene_id MSTRG.6262; transcript_id MSTRG.6262.4;
chr2	transdecoder	exon	84246942	84247017	.	-	.	gene_name 98027500|unknown-6329; gene_id MSTRG.6262; transcript_id MSTRG.6262.5;
chr2	transdecoder	exon	84246942	84247017	.	-	.	gene_name 98027500|unknown-6329; gene_id MSTRG.6262; transcript_id MSTRG.6262.6;
chr2	transdecoder	exon	84246942	84247017	.	-	.	gene_name 98027500|unknown-6329; gene_id MSTRG.6262; transcript_id MSTRG.6262.7;
chr2	transdecoder	CDS	84246945	84247017	.	-	0	gene_name 98027500|unknown-6329; gene_id MSTRG.6262; transcript_id MSTRG.6262.3;
chr2	transdecoder	exon	84246945	84247017	.	-	.	gene_name 98027500|unknown-6329; gene_id MSTRG.6262; transcript_id MSTRG.6262.3;
chr2	transdecoder	CDS	84247077	84247212	.	-	1	gene_name 98027500|unknown-6329; gene_id MSTRG.6262; transcript_id MSTRG.6262.2;
chr2	transdecoder	CDS	84247077	84247212	.	-	1	gene_name 98027500|unknown-6329; gene_id MSTRG.6262; transcript_id MSTRG.6262.3;
chr2	transdecoder	CDS	84247077	84247212	.	-	1	gene_name 98027500|unknown-6329; gene_id MSTRG.6262; transcript_id MSTRG.6262.4;
chr2	transdecoder	CDS	84247077	84247212	.	-	1	gene_name 98027500|unknown-6329; gene_id MSTRG.6262; transcript_id MSTRG.6262.5;
chr2	transdecoder	CDS	84247077	84247212	.	-	1	gene_name 98027500|unknown-6329; gene_id MSTRG.6262; transcript_id MSTRG.6262.6;
chr2	transdecoder	CDS	84247077	84247212	.	-	1	gene_name 98027500|unknown-6329; gene_id MSTRG.6262; transcript_id MSTRG.6262.7;
chr2	transdecoder	exon	84247077	84247212	.	-	.	gene_name 98027500|unknown-6329; gene_id MSTRG.6262; transcript_id MSTRG.6262.2;
chr2	transdecoder	exon	84247077	84247212	.	-	.	gene_name 98027500|unknown-6329; gene_id MSTRG.6262; transcript_id MSTRG.6262.3;
chr2	transdecoder	exon	84247077	84247212	.	-	.	gene_name 98027500|unknown-6329; gene_id MSTRG.6262; transcript_id MSTRG.6262.4;
chr2	transdecoder	exon	84247077	84247212	.	-	.	gene_name 98027500|unknown-6329; gene_id MSTRG.6262; transcript_id MSTRG.6262.5;
chr2	transdecoder	exon	84247077	84247212	.	-	.	gene_name 98027500|unknown-6329; gene_id MSTRG.6262; transcript_id MSTRG.6262.6;
chr2	transdecoder	exon	84247077	84247212	.	-	.	gene_name 98027500|unknown-6329; gene_id MSTRG.6262; transcript_id MSTRG.6262.7;
chr2	transdecoder	CDS	84255470	84255547	.	-	1	gene_name 98027500|unknown-6329; gene_id MSTRG.6262; transcript_id MSTRG.6262.2;
chr2	transdecoder	CDS	84255470	84255547	.	-	1	gene_name 98027500|unknown-6329; gene_id MSTRG.6262; transcript_id MSTRG.6262.3;
chr2	transdecoder	CDS	84255470	84255547	.	-	1	gene_name 98027500|unknown-6329; gene_id MSTRG.6262; transcript_id MSTRG.6262.4;
chr2	transdecoder	CDS	84255470	84255547	.	-	1	gene_name 98027500|unknown-6329; gene_id MSTRG.6262; transcript_id MSTRG.6262.5;
chr2	transdecoder	CDS	84255470	84255547	.	-	1	gene_name 98027500|unknown-6329; gene_id MSTRG.6262; transcript_id MSTRG.6262.6;
chr2	transdecoder	CDS	84255470	84255547	.	-	1	gene_name 98027500|unknown-6329; gene_id MSTRG.6262; transcript_id MSTRG.6262.7;
chr2	transdecoder	exon	84255470	84255547	.	-	.	gene_name 98027500|unknown-6329; gene_id MSTRG.6262; transcript_id MSTRG.6262.2;
chr2	transdecoder	exon	84255470	84255547	.	-	.	gene_name 98027500|unknown-6329; gene_id MSTRG.6262; transcript_id MSTRG.6262.3;
chr2	transdecoder	exon	84255470	84255547	.	-	.	gene_name 98027500|unknown-6329; gene_id MSTRG.6262; transcript_id MSTRG.6262.4;
chr2	transdecoder	exon	84255470	84255547	.	-	.	gene_name 98027500|unknown-6329; gene_id MSTRG.6262; transcript_id MSTRG.6262.5;
chr2	transdecoder	exon	84255470	84255547	.	-	.	gene_name 98027500|unknown-6329; gene_id MSTRG.6262; transcript_id MSTRG.6262.6;
chr2	transdecoder	exon	84255470	84255547	.	-	.	gene_name 98027500|unknown-6329; gene_id MSTRG.6262; transcript_id MSTRG.6262.7;
chr2	transdecoder	CDS	84255692	84255730	.	-	1	gene_name 98027500|unknown-6329; gene_id MSTRG.6262; transcript_id MSTRG.6262.2;
chr2	transdecoder	CDS	84255692	84255730	.	-	1	gene_name 98027500|unknown-6329; gene_id MSTRG.6262; transcript_id MSTRG.6262.3;
chr2	transdecoder	CDS	84255692	84255730	.	-	1	gene_name 98027500|unknown-6329; gene_id MSTRG.6262; transcript_id MSTRG.6262.4;
chr2	transdecoder	CDS	84255692	84255730	.	-	1	gene_name 98027500|unknown-6329; gene_id MSTRG.6262; transcript_id MSTRG.6262.5;
chr2	transdecoder	CDS	84255692	84255730	.	-	1	gene_name 98027500|unknown-6329; gene_id MSTRG.6262; transcript_id MSTRG.6262.6;
chr2	transdecoder	CDS	84255692	84255730	.	-	1	gene_name 98027500|unknown-6329; gene_id MSTRG.6262; transcript_id MSTRG.6262.7;
chr2	transdecoder	exon	84255692	84255730	.	-	.	gene_name 98027500|unknown-6329; gene_id MSTRG.6262; transcript_id MSTRG.6262.2;
chr2	transdecoder	exon	84255692	84255730	.	-	.	gene_name 98027500|unknown-6329; gene_id MSTRG.6262; transcript_id MSTRG.6262.3;
chr2	transdecoder	exon	84255692	84255730	.	-	.	gene_name 98027500|unknown-6329; gene_id MSTRG.6262; transcript_id MSTRG.6262.4;
chr2	transdecoder	exon	84255692	84255730	.	-	.	gene_name 98027500|unknown-6329; gene_id MSTRG.6262; transcript_id MSTRG.6262.5;
chr2	transdecoder	exon	84255692	84255730	.	-	.	gene_name 98027500|unknown-6329; gene_id MSTRG.6262; transcript_id MSTRG.6262.6;
chr2	transdecoder	exon	84255692	84255730	.	-	.	gene_name 98027500|unknown-6329; gene_id MSTRG.6262; transcript_id MSTRG.6262.7;
chr2	transdecoder	CDS	84255814	84255848	.	-	0	gene_name 98027500|unknown-6329; gene_id MSTRG.6262; transcript_id MSTRG.6262.3;
chr2	transdecoder	CDS	84255814	84255848	.	-	0	gene_name 98027500|unknown-6329; gene_id MSTRG.6262; transcript_id MSTRG.6262.4;
chr2	transdecoder	CDS	84255814	84255874	.	-	2	gene_name 98027500|unknown-6329; gene_id MSTRG.6262; transcript_id MSTRG.6262.6;
chr2	transdecoder	CDS	84255814	84255874	.	-	2	gene_name 98027500|unknown-6329; gene_id MSTRG.6262; transcript_id MSTRG.6262.7;
chr2	transdecoder	exon	84255814	84255874	.	-	.	gene_name 98027500|unknown-6329; gene_id MSTRG.6262; transcript_id MSTRG.6262.6;
chr2	transdecoder	exon	84255814	84255874	.	-	.	gene_name 98027500|unknown-6329; gene_id MSTRG.6262; transcript_id MSTRG.6262.7;
chr2	transdecoder	CDS	84255814	84255985	.	-	2	gene_name 98027500|unknown-6329; gene_id MSTRG.6262; transcript_id MSTRG.6262.2;
chr2	transdecoder	CDS	84255814	84255985	.	-	2	gene_name 98027500|unknown-6329; gene_id MSTRG.6262; transcript_id MSTRG.6262.5;
chr2	transdecoder	exon	84255814	84255985	.	-	.	gene_name 98027500|unknown-6329; gene_id MSTRG.6262; transcript_id MSTRG.6262.2;
chr2	transdecoder	exon	84255814	84255985	.	-	.	gene_name 98027500|unknown-6329; gene_id MSTRG.6262; transcript_id MSTRG.6262.3;
chr2	transdecoder	exon	84255814	84255985	.	-	.	gene_name 98027500|unknown-6329; gene_id MSTRG.6262; transcript_id MSTRG.6262.4;
chr2	transdecoder	exon	84255814	84255985	.	-	.	gene_name 98027500|unknown-6329; gene_id MSTRG.6262; transcript_id MSTRG.6262.5;
chr2	transdecoder	five_prime_utr	84255849	84255985	.	-	.	gene_name 98027500|unknown-6329; gene_id MSTRG.6262; transcript_id MSTRG.6262.3;
chr2	transdecoder	five_prime_utr	84255849	84255985	.	-	.	gene_name 98027500|unknown-6329; gene_id MSTRG.6262; transcript_id MSTRG.6262.4;
chr2	transdecoder	CDS	84255896	84255985	.	-	2	gene_name 98027500|unknown-6329; gene_id MSTRG.6262; transcript_id MSTRG.6262.6;
chr2	transdecoder	CDS	84255896	84255985	.	-	2	gene_name 98027500|unknown-6329; gene_id MSTRG.6262; transcript_id MSTRG.6262.7;
chr2	transdecoder	exon	84255896	84255985	.	-	.	gene_name 98027500|unknown-6329; gene_id MSTRG.6262; transcript_id MSTRG.6262.6;
chr2	transdecoder	exon	84255896	84255985	.	-	.	gene_name 98027500|unknown-6329; gene_id MSTRG.6262; transcript_id MSTRG.6262.7;
chr2	transdecoder	CDS	84260236	84260353	.	-	0	gene_name 98027500|unknown-6329; gene_id MSTRG.6262; transcript_id MSTRG.6262.2;
chr2	transdecoder	CDS	84260236	84260353	.	-	0	gene_name 98027500|unknown-6329; gene_id MSTRG.6262; transcript_id MSTRG.6262.5;
chr2	transdecoder	CDS	84260236	84260353	.	-	0	gene_name 98027500|unknown-6329; gene_id MSTRG.6262; transcript_id MSTRG.6262.6;
chr2	transdecoder	CDS	84260236	84260353	.	-	0	gene_name 98027500|unknown-6329; gene_id MSTRG.6262; transcript_id MSTRG.6262.7;
chr2	transdecoder	exon	84260236	84260353	.	-	.	gene_name 98027500|unknown-6329; gene_id MSTRG.6262; transcript_id MSTRG.6262.2;
chr2	transdecoder	exon	84260236	84260353	.	-	.	gene_name 98027500|unknown-6329; gene_id MSTRG.6262; transcript_id MSTRG.6262.5;
chr2	transdecoder	exon	84260236	84260353	.	-	.	gene_name 98027500|unknown-6329; gene_id MSTRG.6262; transcript_id MSTRG.6262.6;
chr2	transdecoder	exon	84260236	84260353	.	-	.	gene_name 98027500|unknown-6329; gene_id MSTRG.6262; transcript_id MSTRG.6262.7;
chr2	transdecoder	three_prime_utr	84260262	84260263	.	-	.	gene_name 98027500|unknown-6329; gene_id MSTRG.6262; transcript_id MSTRG.6262.8;
chr2	transdecoder	three_prime_utr	84260262	84260263	.	-	.	gene_name 98027500|unknown-6329; gene_id MSTRG.6262; transcript_id MSTRG.6262.9;
chr2	transdecoder	exon	84260262	84260353	.	-	.	gene_name 98027500|unknown-6329; gene_id MSTRG.6262; transcript_id MSTRG.6262.8;
chr2	transdecoder	exon	84260262	84260353	.	-	.	gene_name 98027500|unknown-6329; gene_id MSTRG.6262; transcript_id MSTRG.6262.9;
chr2	transdecoder	transcript	84260262	84318278	.	-	.	gene_name 98027500|unknown-6329; gene_id MSTRG.6262; transcript_id MSTRG.6262.9; gene_biotype protein_coding; Info ORF type:complete (+),score=40.52; ref_name 98027500|unknown-6329; class_code =,j,k; inherit_ref TRUE;
chr2	transdecoder	transcript	84260262	84339006	.	-	.	gene_name 98027500|unknown-6329; gene_id MSTRG.6262; transcript_id MSTRG.6262.8; gene_biotype protein_coding; Info ORF type:complete (+),score=40.52; ref_name 98027500|unknown-6329; class_code =,j,k; inherit_ref TRUE;
chr2	transdecoder	CDS	84260264	84260353	.	-	0	gene_name 98027500|unknown-6329; gene_id MSTRG.6262; transcript_id MSTRG.6262.8;
chr2	transdecoder	CDS	84260264	84260353	.	-	0	gene_name 98027500|unknown-6329; gene_id MSTRG.6262; transcript_id MSTRG.6262.9;
chr2	transdecoder	three_prime_utr	84260268	84260269	.	-	.	gene_name 98027500|unknown-6329; gene_id MSTRG.6262; transcript_id MSTRG.6262.10;
chr2	transdecoder	exon	84260268	84260353	.	-	.	gene_name 98027500|unknown-6329; gene_id MSTRG.6262; transcript_id MSTRG.6262.10;
chr2	transdecoder	transcript	84260268	84278090	.	-	.	gene_name 98027500|unknown-6329; gene_id MSTRG.6262; transcript_id MSTRG.6262.10; gene_biotype protein_coding; Info ORF type:complete (+),score=40.52; ref_name 98027500|unknown-6329; class_code =,j,k; inherit_ref TRUE;
chr2	transdecoder	CDS	84260270	84260353	.	-	0	gene_name 98027500|unknown-6329; gene_id MSTRG.6262; transcript_id MSTRG.6262.10;
chr2	transdecoder	CDS	84262412	84262572	.	-	2	gene_name 98027500|unknown-6329; gene_id MSTRG.6262; transcript_id MSTRG.6262.7;
chr2	transdecoder	exon	84262412	84262572	.	-	.	gene_name 98027500|unknown-6329; gene_id MSTRG.6262; transcript_id MSTRG.6262.7;
chr2	transdecoder	CDS	84262412	84262578	.	-	2	gene_name 98027500|unknown-6329; gene_id MSTRG.6262; transcript_id MSTRG.6262.10;
chr2	transdecoder	CDS	84262412	84262578	.	-	2	gene_name 98027500|unknown-6329; gene_id MSTRG.6262; transcript_id MSTRG.6262.2;
chr2	transdecoder	CDS	84262412	84262578	.	-	2	gene_name 98027500|unknown-6329; gene_id MSTRG.6262; transcript_id MSTRG.6262.5;
chr2	transdecoder	CDS	84262412	84262578	.	-	2	gene_name 98027500|unknown-6329; gene_id MSTRG.6262; transcript_id MSTRG.6262.6;
chr2	transdecoder	CDS	84262412	84262578	.	-	2	gene_name 98027500|unknown-6329; gene_id MSTRG.6262; transcript_id MSTRG.6262.8;
chr2	transdecoder	CDS	84262412	84262578	.	-	2	gene_name 98027500|unknown-6329; gene_id MSTRG.6262; transcript_id MSTRG.6262.9;
chr2	transdecoder	exon	84262412	84262578	.	-	.	gene_name 98027500|unknown-6329; gene_id MSTRG.6262; transcript_id MSTRG.6262.10;
chr2	transdecoder	exon	84262412	84262578	.	-	.	gene_name 98027500|unknown-6329; gene_id MSTRG.6262; transcript_id MSTRG.6262.2;
chr2	transdecoder	exon	84262412	84262578	.	-	.	gene_name 98027500|unknown-6329; gene_id MSTRG.6262; transcript_id MSTRG.6262.5;
chr2	transdecoder	exon	84262412	84262578	.	-	.	gene_name 98027500|unknown-6329; gene_id MSTRG.6262; transcript_id MSTRG.6262.6;
chr2	transdecoder	exon	84262412	84262578	.	-	.	gene_name 98027500|unknown-6329; gene_id MSTRG.6262; transcript_id MSTRG.6262.8;
chr2	transdecoder	exon	84262412	84262578	.	-	.	gene_name 98027500|unknown-6329; gene_id MSTRG.6262; transcript_id MSTRG.6262.9;
chr2	transdecoder	CDS	84265146	84265224	.	-	0	gene_name 98027500|unknown-6329; gene_id MSTRG.6262; transcript_id MSTRG.6262.10;
chr2	transdecoder	CDS	84265146	84265287	.	-	0	gene_name 98027500|unknown-6329; gene_id MSTRG.6262; transcript_id MSTRG.6262.2;
chr2	transdecoder	CDS	84265146	84265287	.	-	0	gene_name 98027500|unknown-6329; gene_id MSTRG.6262; transcript_id MSTRG.6262.5;
chr2	transdecoder	CDS	84265146	84265287	.	-	0	gene_name 98027500|unknown-6329; gene_id MSTRG.6262; transcript_id MSTRG.6262.6;
chr2	transdecoder	CDS	84265146	84265287	.	-	0	gene_name 98027500|unknown-6329; gene_id MSTRG.6262; transcript_id MSTRG.6262.7;
chr2	transdecoder	CDS	84265146	84265287	.	-	0	gene_name 98027500|unknown-6329; gene_id MSTRG.6262; transcript_id MSTRG.6262.8;
chr2	transdecoder	CDS	84265146	84265287	.	-	0	gene_name 98027500|unknown-6329; gene_id MSTRG.6262; transcript_id MSTRG.6262.9;
chr2	transdecoder	exon	84265146	84265287	.	-	.	gene_name 98027500|unknown-6329; gene_id MSTRG.6262; transcript_id MSTRG.6262.10;
chr2	transdecoder	exon	84265146	84265287	.	-	.	gene_name 98027500|unknown-6329; gene_id MSTRG.6262; transcript_id MSTRG.6262.2;
chr2	transdecoder	exon	84265146	84265287	.	-	.	gene_name 98027500|unknown-6329; gene_id MSTRG.6262; transcript_id MSTRG.6262.5;
chr2	transdecoder	exon	84265146	84265287	.	-	.	gene_name 98027500|unknown-6329; gene_id MSTRG.6262; transcript_id MSTRG.6262.6;
chr2	transdecoder	exon	84265146	84265287	.	-	.	gene_name 98027500|unknown-6329; gene_id MSTRG.6262; transcript_id MSTRG.6262.7;
chr2	transdecoder	exon	84265146	84265287	.	-	.	gene_name 98027500|unknown-6329; gene_id MSTRG.6262; transcript_id MSTRG.6262.8;
chr2	transdecoder	exon	84265146	84265287	.	-	.	gene_name 98027500|unknown-6329; gene_id MSTRG.6262; transcript_id MSTRG.6262.9;
chr2	transdecoder	CDS	84265610	84265704	.	-	2	gene_name 98027500|unknown-6329; gene_id MSTRG.6262; transcript_id MSTRG.6262.2;
chr2	transdecoder	CDS	84265610	84265704	.	-	2	gene_name 98027500|unknown-6329; gene_id MSTRG.6262; transcript_id MSTRG.6262.5;
chr2	transdecoder	CDS	84265610	84265704	.	-	2	gene_name 98027500|unknown-6329; gene_id MSTRG.6262; transcript_id MSTRG.6262.6;
chr2	transdecoder	CDS	84265610	84265704	.	-	2	gene_name 98027500|unknown-6329; gene_id MSTRG.6262; transcript_id MSTRG.6262.7;
chr2	transdecoder	CDS	84265610	84265704	.	-	2	gene_name 98027500|unknown-6329; gene_id MSTRG.6262; transcript_id MSTRG.6262.8;
chr2	transdecoder	CDS	84265610	84265704	.	-	2	gene_name 98027500|unknown-6329; gene_id MSTRG.6262; transcript_id MSTRG.6262.9;
chr2	transdecoder	exon	84265610	84265704	.	-	.	gene_name 98027500|unknown-6329; gene_id MSTRG.6262; transcript_id MSTRG.6262.10;
chr2	transdecoder	exon	84265610	84265704	.	-	.	gene_name 98027500|unknown-6329; gene_id MSTRG.6262; transcript_id MSTRG.6262.2;
chr2	transdecoder	exon	84265610	84265704	.	-	.	gene_name 98027500|unknown-6329; gene_id MSTRG.6262; transcript_id MSTRG.6262.5;
chr2	transdecoder	exon	84265610	84265704	.	-	.	gene_name 98027500|unknown-6329; gene_id MSTRG.6262; transcript_id MSTRG.6262.6;
chr2	transdecoder	exon	84265610	84265704	.	-	.	gene_name 98027500|unknown-6329; gene_id MSTRG.6262; transcript_id MSTRG.6262.7;
chr2	transdecoder	exon	84265610	84265704	.	-	.	gene_name 98027500|unknown-6329; gene_id MSTRG.6262; transcript_id MSTRG.6262.8;
chr2	transdecoder	exon	84265610	84265704	.	-	.	gene_name 98027500|unknown-6329; gene_id MSTRG.6262; transcript_id MSTRG.6262.9;
chr2	transdecoder	CDS	84265815	84266100	.	-	0	gene_name 98027500|unknown-6329; gene_id MSTRG.6262; transcript_id MSTRG.6262.2;
chr2	transdecoder	CDS	84265815	84266100	.	-	0	gene_name 98027500|unknown-6329; gene_id MSTRG.6262; transcript_id MSTRG.6262.5;
chr2	transdecoder	CDS	84265815	84266100	.	-	0	gene_name 98027500|unknown-6329; gene_id MSTRG.6262; transcript_id MSTRG.6262.6;
chr2	transdecoder	CDS	84265815	84266100	.	-	0	gene_name 98027500|unknown-6329; gene_id MSTRG.6262; transcript_id MSTRG.6262.7;
chr2	transdecoder	CDS	84265815	84266100	.	-	0	gene_name 98027500|unknown-6329; gene_id MSTRG.6262; transcript_id MSTRG.6262.8;
chr2	transdecoder	CDS	84265815	84266100	.	-	0	gene_name 98027500|unknown-6329; gene_id MSTRG.6262; transcript_id MSTRG.6262.9;
chr2	transdecoder	exon	84265815	84266100	.	-	.	gene_name 98027500|unknown-6329; gene_id MSTRG.6262; transcript_id MSTRG.6262.10;
chr2	transdecoder	exon	84265815	84266100	.	-	.	gene_name 98027500|unknown-6329; gene_id MSTRG.6262; transcript_id MSTRG.6262.2;
chr2	transdecoder	exon	84265815	84266100	.	-	.	gene_name 98027500|unknown-6329; gene_id MSTRG.6262; transcript_id MSTRG.6262.5;
chr2	transdecoder	exon	84265815	84266100	.	-	.	gene_name 98027500|unknown-6329; gene_id MSTRG.6262; transcript_id MSTRG.6262.6;
chr2	transdecoder	exon	84265815	84266100	.	-	.	gene_name 98027500|unknown-6329; gene_id MSTRG.6262; transcript_id MSTRG.6262.7;
chr2	transdecoder	exon	84265815	84266100	.	-	.	gene_name 98027500|unknown-6329; gene_id MSTRG.6262; transcript_id MSTRG.6262.8;
chr2	transdecoder	exon	84265815	84266100	.	-	.	gene_name 98027500|unknown-6329; gene_id MSTRG.6262; transcript_id MSTRG.6262.9;
chr2	transdecoder	exon	84269119	84269304	.	-	.	gene_name 98027500|unknown-6329; gene_id MSTRG.6262; transcript_id MSTRG.6262.10;
chr2	transdecoder	CDS	84269119	84269306	.	-	2	gene_name 98027500|unknown-6329; gene_id MSTRG.6262; transcript_id MSTRG.6262.2;
chr2	transdecoder	CDS	84269119	84269306	.	-	2	gene_name 98027500|unknown-6329; gene_id MSTRG.6262; transcript_id MSTRG.6262.5;
chr2	transdecoder	CDS	84269119	84269306	.	-	2	gene_name 98027500|unknown-6329; gene_id MSTRG.6262; transcript_id MSTRG.6262.6;
chr2	transdecoder	CDS	84269119	84269306	.	-	2	gene_name 98027500|unknown-6329; gene_id MSTRG.6262; transcript_id MSTRG.6262.7;
chr2	transdecoder	CDS	84269119	84269306	.	-	2	gene_name 98027500|unknown-6329; gene_id MSTRG.6262; transcript_id MSTRG.6262.8;
chr2	transdecoder	CDS	84269119	84269306	.	-	2	gene_name 98027500|unknown-6329; gene_id MSTRG.6262; transcript_id MSTRG.6262.9;
chr2	transdecoder	exon	84269119	84269306	.	-	.	gene_name 98027500|unknown-6329; gene_id MSTRG.6262; transcript_id MSTRG.6262.2;
chr2	transdecoder	exon	84269119	84269306	.	-	.	gene_name 98027500|unknown-6329; gene_id MSTRG.6262; transcript_id MSTRG.6262.5;
chr2	transdecoder	exon	84269119	84269306	.	-	.	gene_name 98027500|unknown-6329; gene_id MSTRG.6262; transcript_id MSTRG.6262.6;
chr2	transdecoder	exon	84269119	84269306	.	-	.	gene_name 98027500|unknown-6329; gene_id MSTRG.6262; transcript_id MSTRG.6262.7;
chr2	transdecoder	exon	84269119	84269306	.	-	.	gene_name 98027500|unknown-6329; gene_id MSTRG.6262; transcript_id MSTRG.6262.8;
chr2	transdecoder	exon	84269119	84269306	.	-	.	gene_name 98027500|unknown-6329; gene_id MSTRG.6262; transcript_id MSTRG.6262.9;
chr2	transdecoder	CDS	84269267	84269304	.	-	2	gene_name 98027500|unknown-6329; gene_id MSTRG.6262; transcript_id MSTRG.6262.10;
chr2	transdecoder	CDS	84269627	84269900	.	-	0	gene_name 98027500|unknown-6329; gene_id MSTRG.6262; transcript_id MSTRG.6262.10;
chr2	transdecoder	CDS	84269627	84269900	.	-	0	gene_name 98027500|unknown-6329; gene_id MSTRG.6262; transcript_id MSTRG.6262.2;
chr2	transdecoder	CDS	84269627	84269900	.	-	0	gene_name 98027500|unknown-6329; gene_id MSTRG.6262; transcript_id MSTRG.6262.5;
chr2	transdecoder	CDS	84269627	84269900	.	-	0	gene_name 98027500|unknown-6329; gene_id MSTRG.6262; transcript_id MSTRG.6262.6;
chr2	transdecoder	CDS	84269627	84269900	.	-	0	gene_name 98027500|unknown-6329; gene_id MSTRG.6262; transcript_id MSTRG.6262.7;
chr2	transdecoder	CDS	84269627	84269900	.	-	0	gene_name 98027500|unknown-6329; gene_id MSTRG.6262; transcript_id MSTRG.6262.8;
chr2	transdecoder	CDS	84269627	84269900	.	-	0	gene_name 98027500|unknown-6329; gene_id MSTRG.6262; transcript_id MSTRG.6262.9;
chr2	transdecoder	exon	84269627	84269900	.	-	.	gene_name 98027500|unknown-6329; gene_id MSTRG.6262; transcript_id MSTRG.6262.10;
chr2	transdecoder	exon	84269627	84269900	.	-	.	gene_name 98027500|unknown-6329; gene_id MSTRG.6262; transcript_id MSTRG.6262.2;
chr2	transdecoder	exon	84269627	84269900	.	-	.	gene_name 98027500|unknown-6329; gene_id MSTRG.6262; transcript_id MSTRG.6262.5;
chr2	transdecoder	exon	84269627	84269900	.	-	.	gene_name 98027500|unknown-6329; gene_id MSTRG.6262; transcript_id MSTRG.6262.6;
chr2	transdecoder	exon	84269627	84269900	.	-	.	gene_name 98027500|unknown-6329; gene_id MSTRG.6262; transcript_id MSTRG.6262.7;
chr2	transdecoder	exon	84269627	84269900	.	-	.	gene_name 98027500|unknown-6329; gene_id MSTRG.6262; transcript_id MSTRG.6262.8;
chr2	transdecoder	exon	84269627	84269900	.	-	.	gene_name 98027500|unknown-6329; gene_id MSTRG.6262; transcript_id MSTRG.6262.9;
chr2	transdecoder	CDS	84271864	84272126	.	-	2	gene_name 98027500|unknown-6329; gene_id MSTRG.6262; transcript_id MSTRG.6262.10;
chr2	transdecoder	CDS	84271864	84272126	.	-	2	gene_name 98027500|unknown-6329; gene_id MSTRG.6262; transcript_id MSTRG.6262.2;
chr2	transdecoder	CDS	84271864	84272126	.	-	2	gene_name 98027500|unknown-6329; gene_id MSTRG.6262; transcript_id MSTRG.6262.5;
chr2	transdecoder	CDS	84271864	84272126	.	-	2	gene_name 98027500|unknown-6329; gene_id MSTRG.6262; transcript_id MSTRG.6262.6;
chr2	transdecoder	CDS	84271864	84272126	.	-	2	gene_name 98027500|unknown-6329; gene_id MSTRG.6262; transcript_id MSTRG.6262.7;
chr2	transdecoder	CDS	84271864	84272126	.	-	2	gene_name 98027500|unknown-6329; gene_id MSTRG.6262; transcript_id MSTRG.6262.8;
chr2	transdecoder	CDS	84271864	84272126	.	-	2	gene_name 98027500|unknown-6329; gene_id MSTRG.6262; transcript_id MSTRG.6262.9;
chr2	transdecoder	exon	84271864	84272126	.	-	.	gene_name 98027500|unknown-6329; gene_id MSTRG.6262; transcript_id MSTRG.6262.10;
chr2	transdecoder	exon	84271864	84272126	.	-	.	gene_name 98027500|unknown-6329; gene_id MSTRG.6262; transcript_id MSTRG.6262.2;
chr2	transdecoder	exon	84271864	84272126	.	-	.	gene_name 98027500|unknown-6329; gene_id MSTRG.6262; transcript_id MSTRG.6262.5;
chr2	transdecoder	exon	84271864	84272126	.	-	.	gene_name 98027500|unknown-6329; gene_id MSTRG.6262; transcript_id MSTRG.6262.6;
chr2	transdecoder	exon	84271864	84272126	.	-	.	gene_name 98027500|unknown-6329; gene_id MSTRG.6262; transcript_id MSTRG.6262.7;
chr2	transdecoder	exon	84271864	84272126	.	-	.	gene_name 98027500|unknown-6329; gene_id MSTRG.6262; transcript_id MSTRG.6262.8;
chr2	transdecoder	exon	84271864	84272126	.	-	.	gene_name 98027500|unknown-6329; gene_id MSTRG.6262; transcript_id MSTRG.6262.9;
chr2	transdecoder	CDS	84273344	84273577	.	-	2	gene_name 98027500|unknown-6329; gene_id MSTRG.6262; transcript_id MSTRG.6262.5;
chr2	transdecoder	exon	84273344	84273577	.	-	.	gene_name 98027500|unknown-6329; gene_id MSTRG.6262; transcript_id MSTRG.6262.5;
chr2	transdecoder	CDS	84273344	84273653	.	-	0	gene_name 98027500|unknown-6329; gene_id MSTRG.6262; transcript_id MSTRG.6262.10;
chr2	transdecoder	CDS	84273344	84273653	.	-	0	gene_name 98027500|unknown-6329; gene_id MSTRG.6262; transcript_id MSTRG.6262.2;
chr2	transdecoder	CDS	84273344	84273653	.	-	0	gene_name 98027500|unknown-6329; gene_id MSTRG.6262; transcript_id MSTRG.6262.6;
chr2	transdecoder	CDS	84273344	84273653	.	-	0	gene_name 98027500|unknown-6329; gene_id MSTRG.6262; transcript_id MSTRG.6262.7;
chr2	transdecoder	CDS	84273344	84273653	.	-	0	gene_name 98027500|unknown-6329; gene_id MSTRG.6262; transcript_id MSTRG.6262.8;
chr2	transdecoder	CDS	84273344	84273653	.	-	0	gene_name 98027500|unknown-6329; gene_id MSTRG.6262; transcript_id MSTRG.6262.9;
chr2	transdecoder	exon	84273344	84273653	.	-	.	gene_name 98027500|unknown-6329; gene_id MSTRG.6262; transcript_id MSTRG.6262.10;
chr2	transdecoder	exon	84273344	84273653	.	-	.	gene_name 98027500|unknown-6329; gene_id MSTRG.6262; transcript_id MSTRG.6262.2;
chr2	transdecoder	exon	84273344	84273653	.	-	.	gene_name 98027500|unknown-6329; gene_id MSTRG.6262; transcript_id MSTRG.6262.6;
chr2	transdecoder	exon	84273344	84273653	.	-	.	gene_name 98027500|unknown-6329; gene_id MSTRG.6262; transcript_id MSTRG.6262.7;
chr2	transdecoder	exon	84273344	84273653	.	-	.	gene_name 98027500|unknown-6329; gene_id MSTRG.6262; transcript_id MSTRG.6262.8;
chr2	transdecoder	exon	84273344	84273653	.	-	.	gene_name 98027500|unknown-6329; gene_id MSTRG.6262; transcript_id MSTRG.6262.9;
chr2	transdecoder	CDS	84275032	84275511	.	-	0	gene_name 98027500|unknown-6329; gene_id MSTRG.6262; transcript_id MSTRG.6262.10;
chr2	transdecoder	CDS	84275032	84275511	.	-	0	gene_name 98027500|unknown-6329; gene_id MSTRG.6262; transcript_id MSTRG.6262.2;
chr2	transdecoder	CDS	84275032	84275511	.	-	0	gene_name 98027500|unknown-6329; gene_id MSTRG.6262; transcript_id MSTRG.6262.6;
chr2	transdecoder	CDS	84275032	84275511	.	-	0	gene_name 98027500|unknown-6329; gene_id MSTRG.6262; transcript_id MSTRG.6262.7;
chr2	transdecoder	CDS	84275032	84275511	.	-	0	gene_name 98027500|unknown-6329; gene_id MSTRG.6262; transcript_id MSTRG.6262.8;
chr2	transdecoder	CDS	84275032	84275511	.	-	0	gene_name 98027500|unknown-6329; gene_id MSTRG.6262; transcript_id MSTRG.6262.9;
chr2	transdecoder	exon	84275032	84275511	.	-	.	gene_name 98027500|unknown-6329; gene_id MSTRG.6262; transcript_id MSTRG.6262.10;
chr2	transdecoder	exon	84275032	84275511	.	-	.	gene_name 98027500|unknown-6329; gene_id MSTRG.6262; transcript_id MSTRG.6262.2;
chr2	transdecoder	exon	84275032	84275511	.	-	.	gene_name 98027500|unknown-6329; gene_id MSTRG.6262; transcript_id MSTRG.6262.6;
chr2	transdecoder	exon	84275032	84275511	.	-	.	gene_name 98027500|unknown-6329; gene_id MSTRG.6262; transcript_id MSTRG.6262.7;
chr2	transdecoder	exon	84275032	84275511	.	-	.	gene_name 98027500|unknown-6329; gene_id MSTRG.6262; transcript_id MSTRG.6262.8;
chr2	transdecoder	exon	84275032	84275511	.	-	.	gene_name 98027500|unknown-6329; gene_id MSTRG.6262; transcript_id MSTRG.6262.9;
chr2	transdecoder	CDS	84275730	84275981	.	-	0	gene_name 98027500|unknown-6329; gene_id MSTRG.6262; transcript_id MSTRG.6262.10;
chr2	transdecoder	CDS	84275730	84275981	.	-	0	gene_name 98027500|unknown-6329; gene_id MSTRG.6262; transcript_id MSTRG.6262.2;
chr2	transdecoder	CDS	84275730	84275981	.	-	0	gene_name 98027500|unknown-6329; gene_id MSTRG.6262; transcript_id MSTRG.6262.6;
chr2	transdecoder	CDS	84275730	84276017	.	-	0	gene_name 98027500|unknown-6329; gene_id MSTRG.6262; transcript_id MSTRG.6262.7;
chr2	transdecoder	CDS	84275730	84276017	.	-	0	gene_name 98027500|unknown-6329; gene_id MSTRG.6262; transcript_id MSTRG.6262.8;
chr2	transdecoder	CDS	84275730	84276017	.	-	0	gene_name 98027500|unknown-6329; gene_id MSTRG.6262; transcript_id MSTRG.6262.9;
chr2	transdecoder	exon	84275730	84276017	.	-	.	gene_name 98027500|unknown-6329; gene_id MSTRG.6262; transcript_id MSTRG.6262.10;
chr2	transdecoder	exon	84275730	84276017	.	-	.	gene_name 98027500|unknown-6329; gene_id MSTRG.6262; transcript_id MSTRG.6262.2;
chr2	transdecoder	exon	84275730	84276017	.	-	.	gene_name 98027500|unknown-6329; gene_id MSTRG.6262; transcript_id MSTRG.6262.6;
chr2	transdecoder	exon	84275730	84276017	.	-	.	gene_name 98027500|unknown-6329; gene_id MSTRG.6262; transcript_id MSTRG.6262.7;
chr2	transdecoder	exon	84275730	84276017	.	-	.	gene_name 98027500|unknown-6329; gene_id MSTRG.6262; transcript_id MSTRG.6262.8;
chr2	transdecoder	exon	84275730	84276017	.	-	.	gene_name 98027500|unknown-6329; gene_id MSTRG.6262; transcript_id MSTRG.6262.9;
chr2	transdecoder	five_prime_utr	84275982	84276017	.	-	.	gene_name 98027500|unknown-6329; gene_id MSTRG.6262; transcript_id MSTRG.6262.10;
chr2	transdecoder	five_prime_utr	84275982	84276017	.	-	.	gene_name 98027500|unknown-6329; gene_id MSTRG.6262; transcript_id MSTRG.6262.2;
chr2	transdecoder	five_prime_utr	84275982	84276017	.	-	.	gene_name 98027500|unknown-6329; gene_id MSTRG.6262; transcript_id MSTRG.6262.6;
chr2	transdecoder	exon	84276209	84276263	.	-	.	gene_name 98027500|unknown-6329; gene_id MSTRG.6262; transcript_id MSTRG.6262.11;
chr2	transdecoder	three_prime_utr	84276209	84276263	.	-	.	gene_name 98027500|unknown-6329; gene_id MSTRG.6262; transcript_id MSTRG.6262.11;
chr2	transdecoder	transcript	84276209	84339006	.	-	.	gene_name 98027500|unknown-6329; gene_id MSTRG.6262; transcript_id MSTRG.6262.11; gene_biotype protein_coding; Info ORF type:complete (+),score=40.52; ref_name 98027500|unknown-6329; class_code =,j,k; inherit_ref TRUE;
chr2	transdecoder	exon	84277859	84278090	.	-	.	gene_name 98027500|unknown-6329; gene_id MSTRG.6262; transcript_id MSTRG.6262.10;
chr2	transdecoder	exon	84277859	84278090	.	-	.	gene_name 98027500|unknown-6329; gene_id MSTRG.6262; transcript_id MSTRG.6262.2;
chr2	transdecoder	exon	84277859	84278090	.	-	.	gene_name 98027500|unknown-6329; gene_id MSTRG.6262; transcript_id MSTRG.6262.6;
chr2	transdecoder	five_prime_utr	84277859	84278090	.	-	.	gene_name 98027500|unknown-6329; gene_id MSTRG.6262; transcript_id MSTRG.6262.10;
chr2	transdecoder	five_prime_utr	84277859	84278090	.	-	.	gene_name 98027500|unknown-6329; gene_id MSTRG.6262; transcript_id MSTRG.6262.2;
chr2	transdecoder	five_prime_utr	84277859	84278090	.	-	.	gene_name 98027500|unknown-6329; gene_id MSTRG.6262; transcript_id MSTRG.6262.6;
chr2	transdecoder	three_prime_utr	84279912	84279952	.	-	.	gene_name 98027500|unknown-6329; gene_id MSTRG.6262; transcript_id MSTRG.6262.11;
chr2	transdecoder	CDS	84279912	84280021	.	-	2	gene_name 98027500|unknown-6329; gene_id MSTRG.6262; transcript_id MSTRG.6262.7;
chr2	transdecoder	CDS	84279912	84280021	.	-	2	gene_name 98027500|unknown-6329; gene_id MSTRG.6262; transcript_id MSTRG.6262.8;
chr2	transdecoder	CDS	84279912	84280021	.	-	2	gene_name 98027500|unknown-6329; gene_id MSTRG.6262; transcript_id MSTRG.6262.9;
chr2	transdecoder	exon	84279912	84280021	.	-	.	gene_name 98027500|unknown-6329; gene_id MSTRG.6262; transcript_id MSTRG.6262.11;
chr2	transdecoder	exon	84279912	84280021	.	-	.	gene_name 98027500|unknown-6329; gene_id MSTRG.6262; transcript_id MSTRG.6262.7;
chr2	transdecoder	exon	84279912	84280021	.	-	.	gene_name 98027500|unknown-6329; gene_id MSTRG.6262; transcript_id MSTRG.6262.8;
chr2	transdecoder	exon	84279912	84280021	.	-	.	gene_name 98027500|unknown-6329; gene_id MSTRG.6262; transcript_id MSTRG.6262.9;
chr2	transdecoder	CDS	84279953	84280021	.	-	0	gene_name 98027500|unknown-6329; gene_id MSTRG.6262; transcript_id MSTRG.6262.11;
chr2	transdecoder	CDS	84280986	84281142	.	-	0	gene_name 98027500|unknown-6329; gene_id MSTRG.6262; transcript_id MSTRG.6262.7;
chr2	transdecoder	CDS	84280986	84281142	.	-	0	gene_name 98027500|unknown-6329; gene_id MSTRG.6262; transcript_id MSTRG.6262.8;
chr2	transdecoder	CDS	84280986	84281142	.	-	0	gene_name 98027500|unknown-6329; gene_id MSTRG.6262; transcript_id MSTRG.6262.9;
chr2	transdecoder	exon	84280986	84281142	.	-	.	gene_name 98027500|unknown-6329; gene_id MSTRG.6262; transcript_id MSTRG.6262.7;
chr2	transdecoder	exon	84280986	84281142	.	-	.	gene_name 98027500|unknown-6329; gene_id MSTRG.6262; transcript_id MSTRG.6262.8;
chr2	transdecoder	exon	84280986	84281142	.	-	.	gene_name 98027500|unknown-6329; gene_id MSTRG.6262; transcript_id MSTRG.6262.9;
chr2	transdecoder	CDS	84289198	84289325	.	-	2	gene_name 98027500|unknown-6329; gene_id MSTRG.6262; transcript_id MSTRG.6262.11;
chr2	transdecoder	CDS	84289198	84289325	.	-	2	gene_name 98027500|unknown-6329; gene_id MSTRG.6262; transcript_id MSTRG.6262.7;
chr2	transdecoder	CDS	84289198	84289325	.	-	2	gene_name 98027500|unknown-6329; gene_id MSTRG.6262; transcript_id MSTRG.6262.8;
chr2	transdecoder	CDS	84289198	84289325	.	-	2	gene_name 98027500|unknown-6329; gene_id MSTRG.6262; transcript_id MSTRG.6262.9;
chr2	transdecoder	exon	84289198	84289325	.	-	.	gene_name 98027500|unknown-6329; gene_id MSTRG.6262; transcript_id MSTRG.6262.11;
chr2	transdecoder	exon	84289198	84289325	.	-	.	gene_name 98027500|unknown-6329; gene_id MSTRG.6262; transcript_id MSTRG.6262.7;
chr2	transdecoder	exon	84289198	84289325	.	-	.	gene_name 98027500|unknown-6329; gene_id MSTRG.6262; transcript_id MSTRG.6262.8;
chr2	transdecoder	exon	84289198	84289325	.	-	.	gene_name 98027500|unknown-6329; gene_id MSTRG.6262; transcript_id MSTRG.6262.9;
chr2	transdecoder	CDS	84289559	84289837	.	-	2	gene_name 98027500|unknown-6329; gene_id MSTRG.6262; transcript_id MSTRG.6262.11;
chr2	transdecoder	CDS	84289559	84289837	.	-	2	gene_name 98027500|unknown-6329; gene_id MSTRG.6262; transcript_id MSTRG.6262.7;
chr2	transdecoder	CDS	84289559	84289837	.	-	2	gene_name 98027500|unknown-6329; gene_id MSTRG.6262; transcript_id MSTRG.6262.8;
chr2	transdecoder	CDS	84289559	84289837	.	-	2	gene_name 98027500|unknown-6329; gene_id MSTRG.6262; transcript_id MSTRG.6262.9;
chr2	transdecoder	exon	84289559	84289837	.	-	.	gene_name 98027500|unknown-6329; gene_id MSTRG.6262; transcript_id MSTRG.6262.11;
chr2	transdecoder	exon	84289559	84289837	.	-	.	gene_name 98027500|unknown-6329; gene_id MSTRG.6262; transcript_id MSTRG.6262.7;
chr2	transdecoder	exon	84289559	84289837	.	-	.	gene_name 98027500|unknown-6329; gene_id MSTRG.6262; transcript_id MSTRG.6262.8;
chr2	transdecoder	exon	84289559	84289837	.	-	.	gene_name 98027500|unknown-6329; gene_id MSTRG.6262; transcript_id MSTRG.6262.9;
chr2	transdecoder	CDS	84289894	84290025	.	-	2	gene_name 98027500|unknown-6329; gene_id MSTRG.6262; transcript_id MSTRG.6262.11;
chr2	transdecoder	CDS	84289894	84290025	.	-	2	gene_name 98027500|unknown-6329; gene_id MSTRG.6262; transcript_id MSTRG.6262.7;
chr2	transdecoder	CDS	84289894	84290025	.	-	2	gene_name 98027500|unknown-6329; gene_id MSTRG.6262; transcript_id MSTRG.6262.8;
chr2	transdecoder	CDS	84289894	84290025	.	-	2	gene_name 98027500|unknown-6329; gene_id MSTRG.6262; transcript_id MSTRG.6262.9;
chr2	transdecoder	exon	84289894	84290025	.	-	.	gene_name 98027500|unknown-6329; gene_id MSTRG.6262; transcript_id MSTRG.6262.11;
chr2	transdecoder	exon	84289894	84290025	.	-	.	gene_name 98027500|unknown-6329; gene_id MSTRG.6262; transcript_id MSTRG.6262.7;
chr2	transdecoder	exon	84289894	84290025	.	-	.	gene_name 98027500|unknown-6329; gene_id MSTRG.6262; transcript_id MSTRG.6262.8;
chr2	transdecoder	exon	84289894	84290025	.	-	.	gene_name 98027500|unknown-6329; gene_id MSTRG.6262; transcript_id MSTRG.6262.9;
chr2	transdecoder	CDS	84290008	84290025	.	-	2	gene_name 98027500|unknown-6329; gene_id MSTRG.6262; transcript_id MSTRG.6262.5;
chr2	transdecoder	exon	84290008	84290025	.	-	.	gene_name 98027500|unknown-6329; gene_id MSTRG.6262; transcript_id MSTRG.6262.5;
chr2	transdecoder	CDS	84290820	84290853	.	-	0	gene_name 98027500|unknown-6329; gene_id MSTRG.6262; transcript_id MSTRG.6262.5;
chr2	transdecoder	CDS	84290820	84290981	.	-	2	gene_name 98027500|unknown-6329; gene_id MSTRG.6262; transcript_id MSTRG.6262.11;
chr2	transdecoder	CDS	84290820	84290981	.	-	2	gene_name 98027500|unknown-6329; gene_id MSTRG.6262; transcript_id MSTRG.6262.7;
chr2	transdecoder	CDS	84290820	84290981	.	-	2	gene_name 98027500|unknown-6329; gene_id MSTRG.6262; transcript_id MSTRG.6262.8;
chr2	transdecoder	CDS	84290820	84290981	.	-	2	gene_name 98027500|unknown-6329; gene_id MSTRG.6262; transcript_id MSTRG.6262.9;
chr2	transdecoder	exon	84290820	84290981	.	-	.	gene_name 98027500|unknown-6329; gene_id MSTRG.6262; transcript_id MSTRG.6262.11;
chr2	transdecoder	exon	84290820	84290981	.	-	.	gene_name 98027500|unknown-6329; gene_id MSTRG.6262; transcript_id MSTRG.6262.5;
chr2	transdecoder	exon	84290820	84290981	.	-	.	gene_name 98027500|unknown-6329; gene_id MSTRG.6262; transcript_id MSTRG.6262.7;
chr2	transdecoder	exon	84290820	84290981	.	-	.	gene_name 98027500|unknown-6329; gene_id MSTRG.6262; transcript_id MSTRG.6262.8;
chr2	transdecoder	exon	84290820	84290981	.	-	.	gene_name 98027500|unknown-6329; gene_id MSTRG.6262; transcript_id MSTRG.6262.9;
chr2	transdecoder	five_prime_utr	84290854	84290981	.	-	.	gene_name 98027500|unknown-6329; gene_id MSTRG.6262; transcript_id MSTRG.6262.5;
chr2	transdecoder	exon	84292197	84292289	.	-	.	gene_name 98027500|unknown-6329; gene_id MSTRG.6262; transcript_id MSTRG.6262.5;
chr2	transdecoder	five_prime_utr	84292197	84292289	.	-	.	gene_name 98027500|unknown-6329; gene_id MSTRG.6262; transcript_id MSTRG.6262.5;
chr2	transdecoder	CDS	84292197	84292315	.	-	1	gene_name 98027500|unknown-6329; gene_id MSTRG.6262; transcript_id MSTRG.6262.11;
chr2	transdecoder	CDS	84292197	84292315	.	-	1	gene_name 98027500|unknown-6329; gene_id MSTRG.6262; transcript_id MSTRG.6262.7;
chr2	transdecoder	CDS	84292197	84292315	.	-	1	gene_name 98027500|unknown-6329; gene_id MSTRG.6262; transcript_id MSTRG.6262.8;
chr2	transdecoder	CDS	84292197	84292315	.	-	1	gene_name 98027500|unknown-6329; gene_id MSTRG.6262; transcript_id MSTRG.6262.9;
chr2	transdecoder	exon	84292197	84292315	.	-	.	gene_name 98027500|unknown-6329; gene_id MSTRG.6262; transcript_id MSTRG.6262.11;
chr2	transdecoder	exon	84292197	84292315	.	-	.	gene_name 98027500|unknown-6329; gene_id MSTRG.6262; transcript_id MSTRG.6262.7;
chr2	transdecoder	exon	84292197	84292315	.	-	.	gene_name 98027500|unknown-6329; gene_id MSTRG.6262; transcript_id MSTRG.6262.8;
chr2	transdecoder	exon	84292197	84292315	.	-	.	gene_name 98027500|unknown-6329; gene_id MSTRG.6262; transcript_id MSTRG.6262.9;
chr2	transdecoder	CDS	84305310	84305464	.	-	0	gene_name 98027500|unknown-6329; gene_id MSTRG.6262; transcript_id MSTRG.6262.9;
chr2	transdecoder	CDS	84305310	84305496	.	-	2	gene_name 98027500|unknown-6329; gene_id MSTRG.6262; transcript_id MSTRG.6262.11;
chr2	transdecoder	CDS	84305310	84305496	.	-	2	gene_name 98027500|unknown-6329; gene_id MSTRG.6262; transcript_id MSTRG.6262.7;
chr2	transdecoder	CDS	84305310	84305496	.	-	2	gene_name 98027500|unknown-6329; gene_id MSTRG.6262; transcript_id MSTRG.6262.8;
chr2	transdecoder	exon	84305310	84305496	.	-	.	gene_name 98027500|unknown-6329; gene_id MSTRG.6262; transcript_id MSTRG.6262.11;
chr2	transdecoder	exon	84305310	84305496	.	-	.	gene_name 98027500|unknown-6329; gene_id MSTRG.6262; transcript_id MSTRG.6262.7;
chr2	transdecoder	exon	84305310	84305496	.	-	.	gene_name 98027500|unknown-6329; gene_id MSTRG.6262; transcript_id MSTRG.6262.8;
chr2	transdecoder	exon	84305310	84305496	.	-	.	gene_name 98027500|unknown-6329; gene_id MSTRG.6262; transcript_id MSTRG.6262.9;
chr2	transdecoder	five_prime_utr	84305465	84305496	.	-	.	gene_name 98027500|unknown-6329; gene_id MSTRG.6262; transcript_id MSTRG.6262.9;
chr2	transdecoder	exon	84318208	84318278	.	-	.	gene_name 98027500|unknown-6329; gene_id MSTRG.6262; transcript_id MSTRG.6262.9;
chr2	transdecoder	five_prime_utr	84318208	84318278	.	-	.	gene_name 98027500|unknown-6329; gene_id MSTRG.6262; transcript_id MSTRG.6262.9;
chr2	transdecoder	CDS	84319821	84319971	.	-	0	gene_name 98027500|unknown-6329; gene_id MSTRG.6262; transcript_id MSTRG.6262.11;
chr2	transdecoder	CDS	84319821	84319971	.	-	0	gene_name 98027500|unknown-6329; gene_id MSTRG.6262; transcript_id MSTRG.6262.7;
chr2	transdecoder	CDS	84319821	84319971	.	-	0	gene_name 98027500|unknown-6329; gene_id MSTRG.6262; transcript_id MSTRG.6262.8;
chr2	transdecoder	exon	84319821	84319971	.	-	.	gene_name 98027500|unknown-6329; gene_id MSTRG.6262; transcript_id MSTRG.6262.11;
chr2	transdecoder	exon	84319821	84319971	.	-	.	gene_name 98027500|unknown-6329; gene_id MSTRG.6262; transcript_id MSTRG.6262.7;
chr2	transdecoder	exon	84319821	84319971	.	-	.	gene_name 98027500|unknown-6329; gene_id MSTRG.6262; transcript_id MSTRG.6262.8;
chr2	transdecoder	CDS	84320030	84320187	.	-	2	gene_name 98027500|unknown-6329; gene_id MSTRG.6262; transcript_id MSTRG.6262.11;
chr2	transdecoder	CDS	84320030	84320187	.	-	2	gene_name 98027500|unknown-6329; gene_id MSTRG.6262; transcript_id MSTRG.6262.7;
chr2	transdecoder	CDS	84320030	84320187	.	-	2	gene_name 98027500|unknown-6329; gene_id MSTRG.6262; transcript_id MSTRG.6262.8;
chr2	transdecoder	exon	84320030	84320187	.	-	.	gene_name 98027500|unknown-6329; gene_id MSTRG.6262; transcript_id MSTRG.6262.11;
chr2	transdecoder	exon	84320030	84320187	.	-	.	gene_name 98027500|unknown-6329; gene_id MSTRG.6262; transcript_id MSTRG.6262.7;
chr2	transdecoder	exon	84320030	84320187	.	-	.	gene_name 98027500|unknown-6329; gene_id MSTRG.6262; transcript_id MSTRG.6262.8;
chr2	transdecoder	CDS	84325357	84325484	.	-	1	gene_name 98027500|unknown-6329; gene_id MSTRG.6262; transcript_id MSTRG.6262.11;
chr2	transdecoder	CDS	84325357	84325484	.	-	1	gene_name 98027500|unknown-6329; gene_id MSTRG.6262; transcript_id MSTRG.6262.7;
chr2	transdecoder	CDS	84325357	84325484	.	-	1	gene_name 98027500|unknown-6329; gene_id MSTRG.6262; transcript_id MSTRG.6262.8;
chr2	transdecoder	exon	84325357	84325484	.	-	.	gene_name 98027500|unknown-6329; gene_id MSTRG.6262; transcript_id MSTRG.6262.11;
chr2	transdecoder	exon	84325357	84325484	.	-	.	gene_name 98027500|unknown-6329; gene_id MSTRG.6262; transcript_id MSTRG.6262.7;
chr2	transdecoder	exon	84325357	84325484	.	-	.	gene_name 98027500|unknown-6329; gene_id MSTRG.6262; transcript_id MSTRG.6262.8;
chr2	transdecoder	CDS	84325531	84325638	.	-	1	gene_name 98027500|unknown-6329; gene_id MSTRG.6262; transcript_id MSTRG.6262.11;
chr2	transdecoder	CDS	84325531	84325638	.	-	1	gene_name 98027500|unknown-6329; gene_id MSTRG.6262; transcript_id MSTRG.6262.7;
chr2	transdecoder	CDS	84325531	84325638	.	-	1	gene_name 98027500|unknown-6329; gene_id MSTRG.6262; transcript_id MSTRG.6262.8;
chr2	transdecoder	exon	84325531	84325638	.	-	.	gene_name 98027500|unknown-6329; gene_id MSTRG.6262; transcript_id MSTRG.6262.11;
chr2	transdecoder	exon	84325531	84325638	.	-	.	gene_name 98027500|unknown-6329; gene_id MSTRG.6262; transcript_id MSTRG.6262.7;
chr2	transdecoder	exon	84325531	84325638	.	-	.	gene_name 98027500|unknown-6329; gene_id MSTRG.6262; transcript_id MSTRG.6262.8;
chr2	transdecoder	CDS	84325866	84325979	.	-	1	gene_name 98027500|unknown-6329; gene_id MSTRG.6262; transcript_id MSTRG.6262.11;
chr2	transdecoder	CDS	84325866	84325979	.	-	1	gene_name 98027500|unknown-6329; gene_id MSTRG.6262; transcript_id MSTRG.6262.7;
chr2	transdecoder	CDS	84325866	84325979	.	-	1	gene_name 98027500|unknown-6329; gene_id MSTRG.6262; transcript_id MSTRG.6262.8;
chr2	transdecoder	exon	84325866	84325979	.	-	.	gene_name 98027500|unknown-6329; gene_id MSTRG.6262; transcript_id MSTRG.6262.11;
chr2	transdecoder	exon	84325866	84325979	.	-	.	gene_name 98027500|unknown-6329; gene_id MSTRG.6262; transcript_id MSTRG.6262.7;
chr2	transdecoder	exon	84325866	84325979	.	-	.	gene_name 98027500|unknown-6329; gene_id MSTRG.6262; transcript_id MSTRG.6262.8;
chr2	transdecoder	CDS	84338922	84338950	.	-	0	gene_name 98027500|unknown-6329; gene_id MSTRG.6262; transcript_id MSTRG.6262.11;
chr2	transdecoder	CDS	84338922	84338950	.	-	0	gene_name 98027500|unknown-6329; gene_id MSTRG.6262; transcript_id MSTRG.6262.7;
chr2	transdecoder	CDS	84338922	84338950	.	-	0	gene_name 98027500|unknown-6329; gene_id MSTRG.6262; transcript_id MSTRG.6262.8;
chr2	transdecoder	exon	84338922	84339006	.	-	.	gene_name 98027500|unknown-6329; gene_id MSTRG.6262; transcript_id MSTRG.6262.11;
chr2	transdecoder	exon	84338922	84339006	.	-	.	gene_name 98027500|unknown-6329; gene_id MSTRG.6262; transcript_id MSTRG.6262.7;
chr2	transdecoder	exon	84338922	84339006	.	-	.	gene_name 98027500|unknown-6329; gene_id MSTRG.6262; transcript_id MSTRG.6262.8;
chr2	transdecoder	five_prime_utr	84338951	84339006	.	-	.	gene_name 98027500|unknown-6329; gene_id MSTRG.6262; transcript_id MSTRG.6262.11;
chr2	transdecoder	five_prime_utr	84338951	84339006	.	-	.	gene_name 98027500|unknown-6329; gene_id MSTRG.6262; transcript_id MSTRG.6262.7;
chr2	transdecoder	five_prime_utr	84338951	84339006	.	-	.	gene_name 98027500|unknown-6329; gene_id MSTRG.6262; transcript_id MSTRG.6262.8;
chr2	transdecoder	exon	84348203	84348706	.	+	.	gene_name 98303168|unknown-15246; gene_id MSTRG.6263; transcript_id MSTRG.6263.1;
chr2	transdecoder	gene	84348203	84387188	.	+	.	gene_name 98303168|unknown-15246; gene_id MSTRG.6263; transcript_id NA; gene_biotype protein_coding; Info ORF type:5prime_partial (+),score=23.79; ref_name 98127031|unknown-3539; class_code o; inherit_ref FALSE;
chr2	transdecoder	transcript	84348203	84387188	.	+	.	gene_name 98303168|unknown-15246; gene_id MSTRG.6263; transcript_id MSTRG.6263.1; gene_biotype protein_coding; Info ORF type:5prime_partial (+),score=23.79; ref_name 98127031|unknown-3539; class_code o; inherit_ref FALSE;
chr2	transdecoder	CDS	84348205	84348706	.	+	0	gene_name 98303168|unknown-15246; gene_id MSTRG.6263; transcript_id MSTRG.6263.1;
chr2	StringTie	exon	84348207	84348517	.	-	.	gene_name 98303169|unknown-15247; gene_id MSTRG.6264; transcript_id MSTRG.6264.1;
chr2	StringTie	transcript	84348207	84517336	.	-	.	gene_name 98303169|unknown-15247; gene_id MSTRG.6264; transcript_id MSTRG.6264.1; gene_biotype protein_coding_antisense; Info NA; ref_name 98127031|unknown-3539; class_code x; inherit_ref FALSE;
chr2	transdecoder	CDS	84350010	84350039	.	+	2	gene_name 98303168|unknown-15246; gene_id MSTRG.6263; transcript_id MSTRG.6263.1;
chr2	transdecoder	exon	84350010	84350039	.	+	.	gene_name 98303168|unknown-15246; gene_id MSTRG.6263; transcript_id MSTRG.6263.1;
chr2	transdecoder	CDS	84368812	84368870	.	+	2	gene_name 98303168|unknown-15246; gene_id MSTRG.6263; transcript_id MSTRG.6263.1;
chr2	transdecoder	exon	84368812	84368877	.	+	.	gene_name 98303168|unknown-15246; gene_id MSTRG.6263; transcript_id MSTRG.6263.1;
chr2	transdecoder	three_prime_utr	84368871	84368877	.	+	.	gene_name 98303168|unknown-15246; gene_id MSTRG.6263; transcript_id MSTRG.6263.1;
chr2	transdecoder	exon	84383905	84384049	.	+	.	gene_name 98303168|unknown-15246; gene_id MSTRG.6263; transcript_id MSTRG.6263.1;
chr2	transdecoder	three_prime_utr	84383905	84384049	.	+	.	gene_name 98303168|unknown-15246; gene_id MSTRG.6263; transcript_id MSTRG.6263.1;
chr2	StringTie	exon	84385048	84385207	.	-	.	gene_name 98127025|unknown-3538; gene_id MSTRG.6265; transcript_id MSTRG.6265.3;
chr2	transdecoder	exon	84385048	84385207	.	-	.	gene_name 98127025|unknown-3538; gene_id MSTRG.6265; transcript_id MSTRG.6265.1;
chr2	transdecoder	exon	84385048	84385207	.	-	.	gene_name 98127025|unknown-3538; gene_id MSTRG.6265; transcript_id MSTRG.6265.2;
chr2	transdecoder	exon	84385048	84385207	.	-	.	gene_name 98127025|unknown-3538; gene_id MSTRG.6265; transcript_id MSTRG.6265.4;
chr2	transdecoder	three_prime_utr	84385048	84385207	.	-	.	gene_name 98127025|unknown-3538; gene_id MSTRG.6265; transcript_id MSTRG.6265.1;
chr2	transdecoder	three_prime_utr	84385048	84385207	.	-	.	gene_name 98127025|unknown-3538; gene_id MSTRG.6265; transcript_id MSTRG.6265.2;
chr2	transdecoder	three_prime_utr	84385048	84385207	.	-	.	gene_name 98127025|unknown-3538; gene_id MSTRG.6265; transcript_id MSTRG.6265.4;
chr2	StringTie	transcript	84385048	84457153	.	-	.	gene_name 98127025|unknown-3538; gene_id MSTRG.6265; transcript_id MSTRG.6265.3; gene_biotype non-coding; Info NA; ref_name 98127025|unknown-3538; class_code j,k,x; inherit_ref TRUE;
chr2	transdecoder	transcript	84385048	84457153	.	-	.	gene_name 98127025|unknown-3538; gene_id MSTRG.6265; transcript_id MSTRG.6265.4; gene_biotype protein_coding; Info ORF type:complete (+),score=31.30; ref_name 98127025|unknown-3538; class_code j,k,x; inherit_ref TRUE;
chr2	transdecoder	gene	84385048	84461880	.	-	.	gene_name 98127025|unknown-3538; gene_id MSTRG.6265; transcript_id NA; gene_biotype protein_coding; Info ORF type:complete (+),score=31.30; ref_name 98127025|unknown-3538; class_code j,k,x; inherit_ref TRUE;
chr2	transdecoder	transcript	84385048	84461880	.	-	.	gene_name 98127025|unknown-3538; gene_id MSTRG.6265; transcript_id MSTRG.6265.1; gene_biotype protein_coding; Info ORF type:complete (+),score=31.30; ref_name 98127025|unknown-3538; class_code j,k,x; inherit_ref TRUE;
chr2	transdecoder	transcript	84385048	84461880	.	-	.	gene_name 98127025|unknown-3538; gene_id MSTRG.6265; transcript_id MSTRG.6265.2; gene_biotype protein_coding; Info ORF type:complete (+),score=31.30; ref_name 98127025|unknown-3538; class_code j,k,x; inherit_ref TRUE;
chr2	StringTie	exon	84385140	84385207	.	-	.	gene_name 98127025|unknown-3538; gene_id MSTRG.6265; transcript_id MSTRG.6265.5;
chr2	StringTie	transcript	84385140	84404356	.	-	.	gene_name 98127025|unknown-3538; gene_id MSTRG.6265; transcript_id MSTRG.6265.5; gene_biotype non-coding; Info NA; ref_name 98127025|unknown-3538; class_code j,k,x; inherit_ref TRUE;
chr2	transdecoder	exon	84387030	84387188	.	+	.	gene_name 98303168|unknown-15246; gene_id MSTRG.6263; transcript_id MSTRG.6263.1;
chr2	transdecoder	three_prime_utr	84387030	84387188	.	+	.	gene_name 98303168|unknown-15246; gene_id MSTRG.6263; transcript_id MSTRG.6263.1;
chr2	transdecoder	exon	84389709	84389967	.	-	.	gene_name 98127025|unknown-3538; gene_id MSTRG.6265; transcript_id MSTRG.6265.6;
chr2	transdecoder	three_prime_utr	84389709	84389967	.	-	.	gene_name 98127025|unknown-3538; gene_id MSTRG.6265; transcript_id MSTRG.6265.6;
chr2	transdecoder	transcript	84389709	84457153	.	-	.	gene_name 98127025|unknown-3538; gene_id MSTRG.6265; transcript_id MSTRG.6265.6; gene_biotype protein_coding; Info ORF type:complete (+),score=31.30; ref_name 98127025|unknown-3538; class_code j,k,x; inherit_ref TRUE;
chr2	transdecoder	exon	84389880	84389967	.	-	.	gene_name 98127025|unknown-3538; gene_id MSTRG.6265; transcript_id MSTRG.6265.4;
chr2	transdecoder	three_prime_utr	84389880	84389967	.	-	.	gene_name 98127025|unknown-3538; gene_id MSTRG.6265; transcript_id MSTRG.6265.4;
chr2	transdecoder	three_prime_utr	84396515	84396524	.	-	.	gene_name 98127025|unknown-3538; gene_id MSTRG.6265; transcript_id MSTRG.6265.1;
chr2	transdecoder	three_prime_utr	84396515	84396524	.	-	.	gene_name 98127025|unknown-3538; gene_id MSTRG.6265; transcript_id MSTRG.6265.2;
chr2	transdecoder	three_prime_utr	84396515	84396524	.	-	.	gene_name 98127025|unknown-3538; gene_id MSTRG.6265; transcript_id MSTRG.6265.4;
chr2	StringTie	exon	84396515	84396580	.	-	.	gene_name 98127025|unknown-3538; gene_id MSTRG.6265; transcript_id MSTRG.6265.5;
chr2	transdecoder	exon	84396515	84396580	.	-	.	gene_name 98127025|unknown-3538; gene_id MSTRG.6265; transcript_id MSTRG.6265.1;
chr2	transdecoder	exon	84396515	84396580	.	-	.	gene_name 98127025|unknown-3538; gene_id MSTRG.6265; transcript_id MSTRG.6265.2;
chr2	transdecoder	exon	84396515	84396580	.	-	.	gene_name 98127025|unknown-3538; gene_id MSTRG.6265; transcript_id MSTRG.6265.4;
chr2	transdecoder	exon	84396515	84396580	.	-	.	gene_name 98127025|unknown-3538; gene_id MSTRG.6265; transcript_id MSTRG.6265.6;
chr2	transdecoder	three_prime_utr	84396515	84396580	.	-	.	gene_name 98127025|unknown-3538; gene_id MSTRG.6265; transcript_id MSTRG.6265.6;
chr2	transdecoder	CDS	84396525	84396580	.	-	2	gene_name 98127025|unknown-3538; gene_id MSTRG.6265; transcript_id MSTRG.6265.1;
chr2	transdecoder	CDS	84396525	84396580	.	-	2	gene_name 98127025|unknown-3538; gene_id MSTRG.6265; transcript_id MSTRG.6265.2;
chr2	transdecoder	CDS	84396525	84396580	.	-	2	gene_name 98127025|unknown-3538; gene_id MSTRG.6265; transcript_id MSTRG.6265.4;
chr2	transdecoder	CDS	84400726	84400764	.	-	2	gene_name 98127025|unknown-3538; gene_id MSTRG.6265; transcript_id MSTRG.6265.1;
chr2	transdecoder	CDS	84400726	84400764	.	-	2	gene_name 98127025|unknown-3538; gene_id MSTRG.6265; transcript_id MSTRG.6265.2;
chr2	transdecoder	CDS	84400726	84400764	.	-	2	gene_name 98127025|unknown-3538; gene_id MSTRG.6265; transcript_id MSTRG.6265.4;
chr2	StringTie	exon	84400726	84400764	.	-	.	gene_name 98127025|unknown-3538; gene_id MSTRG.6265; transcript_id MSTRG.6265.3;
chr2	StringTie	exon	84400726	84400764	.	-	.	gene_name 98127025|unknown-3538; gene_id MSTRG.6265; transcript_id MSTRG.6265.5;
chr2	transdecoder	exon	84400726	84400764	.	-	.	gene_name 98127025|unknown-3538; gene_id MSTRG.6265; transcript_id MSTRG.6265.1;
chr2	transdecoder	exon	84400726	84400764	.	-	.	gene_name 98127025|unknown-3538; gene_id MSTRG.6265; transcript_id MSTRG.6265.2;
chr2	transdecoder	exon	84400726	84400764	.	-	.	gene_name 98127025|unknown-3538; gene_id MSTRG.6265; transcript_id MSTRG.6265.4;
chr2	transdecoder	exon	84400726	84400764	.	-	.	gene_name 98127025|unknown-3538; gene_id MSTRG.6265; transcript_id MSTRG.6265.6;
chr2	transdecoder	three_prime_utr	84400726	84400764	.	-	.	gene_name 98127025|unknown-3538; gene_id MSTRG.6265; transcript_id MSTRG.6265.6;
chr2	transdecoder	three_prime_utr	84404103	84404327	.	-	.	gene_name 98127025|unknown-3538; gene_id MSTRG.6265; transcript_id MSTRG.6265.6;
chr2	StringTie	exon	84404103	84404356	.	-	.	gene_name 98127025|unknown-3538; gene_id MSTRG.6265; transcript_id MSTRG.6265.5;
chr2	transdecoder	exon	84404103	84404356	.	-	.	gene_name 98127025|unknown-3538; gene_id MSTRG.6265; transcript_id MSTRG.6265.6;
chr2	transdecoder	CDS	84404328	84404356	.	-	2	gene_name 98127025|unknown-3538; gene_id MSTRG.6265; transcript_id MSTRG.6265.6;
chr2	transdecoder	CDS	84434330	84434359	.	-	2	gene_name 98127025|unknown-3538; gene_id MSTRG.6265; transcript_id MSTRG.6265.1;
chr2	transdecoder	CDS	84434330	84434359	.	-	2	gene_name 98127025|unknown-3538; gene_id MSTRG.6265; transcript_id MSTRG.6265.2;
chr2	transdecoder	CDS	84434330	84434359	.	-	2	gene_name 98127025|unknown-3538; gene_id MSTRG.6265; transcript_id MSTRG.6265.4;
chr2	transdecoder	CDS	84434330	84434359	.	-	2	gene_name 98127025|unknown-3538; gene_id MSTRG.6265; transcript_id MSTRG.6265.6;
chr2	StringTie	exon	84434330	84434359	.	-	.	gene_name 98127025|unknown-3538; gene_id MSTRG.6265; transcript_id MSTRG.6265.3;
chr2	transdecoder	exon	84434330	84434359	.	-	.	gene_name 98127025|unknown-3538; gene_id MSTRG.6265; transcript_id MSTRG.6265.1;
chr2	transdecoder	exon	84434330	84434359	.	-	.	gene_name 98127025|unknown-3538; gene_id MSTRG.6265; transcript_id MSTRG.6265.2;
chr2	transdecoder	exon	84434330	84434359	.	-	.	gene_name 98127025|unknown-3538; gene_id MSTRG.6265; transcript_id MSTRG.6265.4;
chr2	transdecoder	exon	84434330	84434359	.	-	.	gene_name 98127025|unknown-3538; gene_id MSTRG.6265; transcript_id MSTRG.6265.6;
chr2	transdecoder	CDS	84446103	84446132	.	-	2	gene_name 98127025|unknown-3538; gene_id MSTRG.6265; transcript_id MSTRG.6265.2;
chr2	transdecoder	CDS	84446103	84446132	.	-	2	gene_name 98127025|unknown-3538; gene_id MSTRG.6265; transcript_id MSTRG.6265.4;
chr2	transdecoder	CDS	84446103	84446132	.	-	2	gene_name 98127025|unknown-3538; gene_id MSTRG.6265; transcript_id MSTRG.6265.6;
chr2	transdecoder	exon	84446103	84446132	.	-	.	gene_name 98127025|unknown-3538; gene_id MSTRG.6265; transcript_id MSTRG.6265.2;
chr2	transdecoder	exon	84446103	84446132	.	-	.	gene_name 98127025|unknown-3538; gene_id MSTRG.6265; transcript_id MSTRG.6265.4;
chr2	transdecoder	exon	84446103	84446132	.	-	.	gene_name 98127025|unknown-3538; gene_id MSTRG.6265; transcript_id MSTRG.6265.6;
chr2	StringTie	exon	84451507	84451622	.	-	.	gene_name 98127025|unknown-3538; gene_id MSTRG.6265; transcript_id MSTRG.6265.3;
chr2	transdecoder	CDS	84451507	84452008	.	-	0	gene_name 98127025|unknown-3538; gene_id MSTRG.6265; transcript_id MSTRG.6265.1;
chr2	transdecoder	CDS	84451507	84452008	.	-	0	gene_name 98127025|unknown-3538; gene_id MSTRG.6265; transcript_id MSTRG.6265.2;
chr2	transdecoder	CDS	84451507	84452014	.	-	0	gene_name 98127025|unknown-3538; gene_id MSTRG.6265; transcript_id MSTRG.6265.4;
chr2	transdecoder	CDS	84451507	84452014	.	-	0	gene_name 98127025|unknown-3538; gene_id MSTRG.6265; transcript_id MSTRG.6265.6;
chr2	transdecoder	exon	84451507	84452014	.	-	.	gene_name 98127025|unknown-3538; gene_id MSTRG.6265; transcript_id MSTRG.6265.1;
chr2	transdecoder	exon	84451507	84452014	.	-	.	gene_name 98127025|unknown-3538; gene_id MSTRG.6265; transcript_id MSTRG.6265.2;
chr2	transdecoder	exon	84451507	84452014	.	-	.	gene_name 98127025|unknown-3538; gene_id MSTRG.6265; transcript_id MSTRG.6265.4;
chr2	transdecoder	exon	84451507	84452014	.	-	.	gene_name 98127025|unknown-3538; gene_id MSTRG.6265; transcript_id MSTRG.6265.6;
chr2	transdecoder	five_prime_utr	84452009	84452014	.	-	.	gene_name 98127025|unknown-3538; gene_id MSTRG.6265; transcript_id MSTRG.6265.1;
chr2	transdecoder	five_prime_utr	84452009	84452014	.	-	.	gene_name 98127025|unknown-3538; gene_id MSTRG.6265; transcript_id MSTRG.6265.2;
chr2	transdecoder	CDS	84455966	84455986	.	-	0	gene_name 98127025|unknown-3538; gene_id MSTRG.6265; transcript_id MSTRG.6265.4;
chr2	transdecoder	CDS	84455966	84455986	.	-	0	gene_name 98127025|unknown-3538; gene_id MSTRG.6265; transcript_id MSTRG.6265.6;
chr2	StringTie	exon	84455966	84456112	.	-	.	gene_name 98127025|unknown-3538; gene_id MSTRG.6265; transcript_id MSTRG.6265.3;
chr2	transdecoder	exon	84455966	84456112	.	-	.	gene_name 98127025|unknown-3538; gene_id MSTRG.6265; transcript_id MSTRG.6265.4;
chr2	transdecoder	exon	84455966	84456112	.	-	.	gene_name 98127025|unknown-3538; gene_id MSTRG.6265; transcript_id MSTRG.6265.6;
chr2	transdecoder	five_prime_utr	84455987	84456112	.	-	.	gene_name 98127025|unknown-3538; gene_id MSTRG.6265; transcript_id MSTRG.6265.4;
chr2	transdecoder	five_prime_utr	84455987	84456112	.	-	.	gene_name 98127025|unknown-3538; gene_id MSTRG.6265; transcript_id MSTRG.6265.6;
chr2	StringTie	exon	84456984	84457153	.	-	.	gene_name 98127025|unknown-3538; gene_id MSTRG.6265; transcript_id MSTRG.6265.3;
chr2	transdecoder	exon	84456984	84457153	.	-	.	gene_name 98127025|unknown-3538; gene_id MSTRG.6265; transcript_id MSTRG.6265.4;
chr2	transdecoder	exon	84456984	84457153	.	-	.	gene_name 98127025|unknown-3538; gene_id MSTRG.6265; transcript_id MSTRG.6265.6;
chr2	transdecoder	five_prime_utr	84456984	84457153	.	-	.	gene_name 98127025|unknown-3538; gene_id MSTRG.6265; transcript_id MSTRG.6265.4;
chr2	transdecoder	five_prime_utr	84456984	84457153	.	-	.	gene_name 98127025|unknown-3538; gene_id MSTRG.6265; transcript_id MSTRG.6265.6;
chr2	transdecoder	exon	84461847	84461880	.	-	.	gene_name 98127025|unknown-3538; gene_id MSTRG.6265; transcript_id MSTRG.6265.1;
chr2	transdecoder	exon	84461847	84461880	.	-	.	gene_name 98127025|unknown-3538; gene_id MSTRG.6265; transcript_id MSTRG.6265.2;
chr2	transdecoder	five_prime_utr	84461847	84461880	.	-	.	gene_name 98127025|unknown-3538; gene_id MSTRG.6265; transcript_id MSTRG.6265.1;
chr2	transdecoder	five_prime_utr	84461847	84461880	.	-	.	gene_name 98127025|unknown-3538; gene_id MSTRG.6265; transcript_id MSTRG.6265.2;
chr2	transdecoder	CDS	84516958	84517486	.	+	0	gene_name 98127031|unknown-3539; gene_id MSTRG.6266; transcript_id MSTRG.6266.1;
chr2	transdecoder	CDS	84516958	84517486	.	+	0	gene_name 98127031|unknown-3539; gene_id MSTRG.6266; transcript_id MSTRG.6266.2;
chr2	transdecoder	CDS	84516958	84517486	.	+	0	gene_name 98127031|unknown-3539; gene_id MSTRG.6266; transcript_id MSTRG.6266.3;
chr2	transdecoder	exon	84516958	84517486	.	+	.	gene_name 98127031|unknown-3539; gene_id MSTRG.6266; transcript_id MSTRG.6266.1;
chr2	transdecoder	exon	84516958	84517486	.	+	.	gene_name 98127031|unknown-3539; gene_id MSTRG.6266; transcript_id MSTRG.6266.2;
chr2	transdecoder	exon	84516958	84517486	.	+	.	gene_name 98127031|unknown-3539; gene_id MSTRG.6266; transcript_id MSTRG.6266.3;
chr2	transdecoder	gene	84516958	84548633	.	+	.	gene_name 98127031|unknown-3539; gene_id MSTRG.6266; transcript_id NA; gene_biotype protein_coding; Info ORF type:5prime_partial (+),score=32.45; ref_name 98127031|unknown-3539; class_code j,n; inherit_ref TRUE;
chr2	transdecoder	transcript	84516958	84548633	.	+	.	gene_name 98127031|unknown-3539; gene_id MSTRG.6266; transcript_id MSTRG.6266.1; gene_biotype protein_coding; Info ORF type:5prime_partial (+),score=32.45; ref_name 98127031|unknown-3539; class_code j,n; inherit_ref TRUE;
chr2	transdecoder	transcript	84516958	84548633	.	+	.	gene_name 98127031|unknown-3539; gene_id MSTRG.6266; transcript_id MSTRG.6266.2; gene_biotype protein_coding; Info ORF type:5prime_partial (+),score=32.45; ref_name 98127031|unknown-3539; class_code j,n; inherit_ref TRUE;
chr2	transdecoder	transcript	84516958	84548633	.	+	.	gene_name 98127031|unknown-3539; gene_id MSTRG.6266; transcript_id MSTRG.6266.3; gene_biotype protein_coding; Info ORF type:5prime_partial (+),score=32.45; ref_name 98127031|unknown-3539; class_code j,n; inherit_ref TRUE;
chr2	transdecoder	exon	84516959	84517486	.	+	.	gene_name 98127031|unknown-3539; gene_id MSTRG.6266; transcript_id MSTRG.6266.4;
chr2	transdecoder	exon	84516959	84517486	.	+	.	gene_name 98127031|unknown-3539; gene_id MSTRG.6266; transcript_id MSTRG.6266.5;
chr2	transdecoder	transcript	84516959	84548633	.	+	.	gene_name 98127031|unknown-3539; gene_id MSTRG.6266; transcript_id MSTRG.6266.4; gene_biotype protein_coding; Info ORF type:5prime_partial (+),score=32.45; ref_name 98127031|unknown-3539; class_code j,n; inherit_ref TRUE;
chr2	transdecoder	transcript	84516959	84548633	.	+	.	gene_name 98127031|unknown-3539; gene_id MSTRG.6266; transcript_id MSTRG.6266.5; gene_biotype protein_coding; Info ORF type:5prime_partial (+),score=32.45; ref_name 98127031|unknown-3539; class_code j,n; inherit_ref TRUE;
chr2	transdecoder	CDS	84516961	84517486	.	+	0	gene_name 98127031|unknown-3539; gene_id MSTRG.6266; transcript_id MSTRG.6266.4;
chr2	transdecoder	CDS	84516961	84517486	.	+	0	gene_name 98127031|unknown-3539; gene_id MSTRG.6266; transcript_id MSTRG.6266.5;
chr2	transdecoder	CDS	84516973	84517486	.	+	0	gene_name 98127031|unknown-3539; gene_id MSTRG.6266; transcript_id MSTRG.6266.6;
chr2	transdecoder	exon	84516973	84517486	.	+	.	gene_name 98127031|unknown-3539; gene_id MSTRG.6266; transcript_id MSTRG.6266.6;
chr2	transdecoder	transcript	84516973	84548633	.	+	.	gene_name 98127031|unknown-3539; gene_id MSTRG.6266; transcript_id MSTRG.6266.6; gene_biotype protein_coding; Info ORF type:5prime_partial (+),score=32.45; ref_name 98127031|unknown-3539; class_code j,n; inherit_ref TRUE;
chr2	StringTie	exon	84517298	84517336	.	-	.	gene_name 98303169|unknown-15247; gene_id MSTRG.6264; transcript_id MSTRG.6264.1;
chr2	StringTie	exon	84517409	84517486	.	+	.	gene_name 98127031|unknown-3539; gene_id MSTRG.6266; transcript_id MSTRG.6266.7;
chr2	transdecoder	exon	84517409	84517486	.	+	.	gene_name 98127031|unknown-3539; gene_id MSTRG.6266; transcript_id MSTRG.6266.8;
chr2	StringTie	transcript	84517409	84548633	.	+	.	gene_name 98127031|unknown-3539; gene_id MSTRG.6266; transcript_id MSTRG.6266.7; gene_biotype non-coding; Info NA; ref_name 98127031|unknown-3539; class_code j,n; inherit_ref TRUE;
chr2	transdecoder	transcript	84517409	84548633	.	+	.	gene_name 98127031|unknown-3539; gene_id MSTRG.6266; transcript_id MSTRG.6266.8; gene_biotype protein_coding; Info ORF type:5prime_partial (+),score=32.45; ref_name 98127031|unknown-3539; class_code j,n; inherit_ref TRUE;
chr2	transdecoder	CDS	84517411	84517486	.	+	0	gene_name 98127031|unknown-3539; gene_id MSTRG.6266; transcript_id MSTRG.6266.8;
chr2	StringTie	exon	84517448	84517486	.	+	.	gene_name 98127031|unknown-3539; gene_id MSTRG.6266; transcript_id MSTRG.6266.9;
chr2	StringTie	transcript	84517448	84548633	.	+	.	gene_name 98127031|unknown-3539; gene_id MSTRG.6266; transcript_id MSTRG.6266.9; gene_biotype non-coding; Info NA; ref_name 98127031|unknown-3539; class_code j,n; inherit_ref TRUE;
chr2	transdecoder	CDS	84526201	84526230	.	+	2	gene_name 98127031|unknown-3539; gene_id MSTRG.6266; transcript_id MSTRG.6266.1;
chr2	transdecoder	CDS	84526201	84526230	.	+	2	gene_name 98127031|unknown-3539; gene_id MSTRG.6266; transcript_id MSTRG.6266.3;
chr2	transdecoder	CDS	84526201	84526230	.	+	2	gene_name 98127031|unknown-3539; gene_id MSTRG.6266; transcript_id MSTRG.6266.4;
chr2	transdecoder	CDS	84526201	84526230	.	+	2	gene_name 98127031|unknown-3539; gene_id MSTRG.6266; transcript_id MSTRG.6266.5;
chr2	transdecoder	CDS	84526201	84526230	.	+	2	gene_name 98127031|unknown-3539; gene_id MSTRG.6266; transcript_id MSTRG.6266.6;
chr2	transdecoder	CDS	84526201	84526230	.	+	2	gene_name 98127031|unknown-3539; gene_id MSTRG.6266; transcript_id MSTRG.6266.8;
chr2	StringTie	exon	84526201	84526230	.	+	.	gene_name 98127031|unknown-3539; gene_id MSTRG.6266; transcript_id MSTRG.6266.7;
chr2	StringTie	exon	84526201	84526230	.	+	.	gene_name 98127031|unknown-3539; gene_id MSTRG.6266; transcript_id MSTRG.6266.9;
chr2	transdecoder	exon	84526201	84526230	.	+	.	gene_name 98127031|unknown-3539; gene_id MSTRG.6266; transcript_id MSTRG.6266.1;
chr2	transdecoder	exon	84526201	84526230	.	+	.	gene_name 98127031|unknown-3539; gene_id MSTRG.6266; transcript_id MSTRG.6266.3;
chr2	transdecoder	exon	84526201	84526230	.	+	.	gene_name 98127031|unknown-3539; gene_id MSTRG.6266; transcript_id MSTRG.6266.4;
chr2	transdecoder	exon	84526201	84526230	.	+	.	gene_name 98127031|unknown-3539; gene_id MSTRG.6266; transcript_id MSTRG.6266.5;
chr2	transdecoder	exon	84526201	84526230	.	+	.	gene_name 98127031|unknown-3539; gene_id MSTRG.6266; transcript_id MSTRG.6266.6;
chr2	transdecoder	exon	84526201	84526230	.	+	.	gene_name 98127031|unknown-3539; gene_id MSTRG.6266; transcript_id MSTRG.6266.8;
chr2	transdecoder	CDS	84529104	84529148	.	+	2	gene_name 98127031|unknown-3539; gene_id MSTRG.6266; transcript_id MSTRG.6266.1;
chr2	transdecoder	CDS	84529104	84529148	.	+	2	gene_name 98127031|unknown-3539; gene_id MSTRG.6266; transcript_id MSTRG.6266.3;
chr2	transdecoder	CDS	84529104	84529148	.	+	2	gene_name 98127031|unknown-3539; gene_id MSTRG.6266; transcript_id MSTRG.6266.4;
chr2	transdecoder	CDS	84529104	84529148	.	+	2	gene_name 98127031|unknown-3539; gene_id MSTRG.6266; transcript_id MSTRG.6266.5;
chr2	transdecoder	CDS	84529104	84529148	.	+	2	gene_name 98127031|unknown-3539; gene_id MSTRG.6266; transcript_id MSTRG.6266.6;
chr2	transdecoder	CDS	84529104	84529148	.	+	2	gene_name 98127031|unknown-3539; gene_id MSTRG.6266; transcript_id MSTRG.6266.8;
chr2	StringTie	exon	84529104	84529148	.	+	.	gene_name 98127031|unknown-3539; gene_id MSTRG.6266; transcript_id MSTRG.6266.7;
chr2	StringTie	exon	84529104	84529148	.	+	.	gene_name 98127031|unknown-3539; gene_id MSTRG.6266; transcript_id MSTRG.6266.9;
chr2	transdecoder	exon	84529104	84529148	.	+	.	gene_name 98127031|unknown-3539; gene_id MSTRG.6266; transcript_id MSTRG.6266.1;
chr2	transdecoder	exon	84529104	84529148	.	+	.	gene_name 98127031|unknown-3539; gene_id MSTRG.6266; transcript_id MSTRG.6266.3;
chr2	transdecoder	exon	84529104	84529148	.	+	.	gene_name 98127031|unknown-3539; gene_id MSTRG.6266; transcript_id MSTRG.6266.4;
chr2	transdecoder	exon	84529104	84529148	.	+	.	gene_name 98127031|unknown-3539; gene_id MSTRG.6266; transcript_id MSTRG.6266.5;
chr2	transdecoder	exon	84529104	84529148	.	+	.	gene_name 98127031|unknown-3539; gene_id MSTRG.6266; transcript_id MSTRG.6266.6;
chr2	transdecoder	exon	84529104	84529148	.	+	.	gene_name 98127031|unknown-3539; gene_id MSTRG.6266; transcript_id MSTRG.6266.8;
chr2	transdecoder	CDS	84530139	84530183	.	+	2	gene_name 98127031|unknown-3539; gene_id MSTRG.6266; transcript_id MSTRG.6266.1;
chr2	transdecoder	CDS	84530139	84530183	.	+	2	gene_name 98127031|unknown-3539; gene_id MSTRG.6266; transcript_id MSTRG.6266.3;
chr2	transdecoder	CDS	84530139	84530183	.	+	2	gene_name 98127031|unknown-3539; gene_id MSTRG.6266; transcript_id MSTRG.6266.4;
chr2	transdecoder	CDS	84530139	84530183	.	+	2	gene_name 98127031|unknown-3539; gene_id MSTRG.6266; transcript_id MSTRG.6266.6;
chr2	transdecoder	CDS	84530139	84530183	.	+	2	gene_name 98127031|unknown-3539; gene_id MSTRG.6266; transcript_id MSTRG.6266.8;
chr2	StringTie	exon	84530139	84530183	.	+	.	gene_name 98127031|unknown-3539; gene_id MSTRG.6266; transcript_id MSTRG.6266.9;
chr2	transdecoder	exon	84530139	84530183	.	+	.	gene_name 98127031|unknown-3539; gene_id MSTRG.6266; transcript_id MSTRG.6266.1;
chr2	transdecoder	exon	84530139	84530183	.	+	.	gene_name 98127031|unknown-3539; gene_id MSTRG.6266; transcript_id MSTRG.6266.3;
chr2	transdecoder	exon	84530139	84530183	.	+	.	gene_name 98127031|unknown-3539; gene_id MSTRG.6266; transcript_id MSTRG.6266.4;
chr2	transdecoder	exon	84530139	84530183	.	+	.	gene_name 98127031|unknown-3539; gene_id MSTRG.6266; transcript_id MSTRG.6266.6;
chr2	transdecoder	exon	84530139	84530183	.	+	.	gene_name 98127031|unknown-3539; gene_id MSTRG.6266; transcript_id MSTRG.6266.8;
chr2	transdecoder	CDS	84530857	84530886	.	+	2	gene_name 98127031|unknown-3539; gene_id MSTRG.6266; transcript_id MSTRG.6266.3;
chr2	transdecoder	CDS	84530857	84530886	.	+	2	gene_name 98127031|unknown-3539; gene_id MSTRG.6266; transcript_id MSTRG.6266.6;
chr2	transdecoder	CDS	84530857	84530886	.	+	2	gene_name 98127031|unknown-3539; gene_id MSTRG.6266; transcript_id MSTRG.6266.8;
chr2	StringTie	exon	84530857	84530886	.	+	.	gene_name 98127031|unknown-3539; gene_id MSTRG.6266; transcript_id MSTRG.6266.9;
chr2	transdecoder	exon	84530857	84530886	.	+	.	gene_name 98127031|unknown-3539; gene_id MSTRG.6266; transcript_id MSTRG.6266.3;
chr2	transdecoder	exon	84530857	84530886	.	+	.	gene_name 98127031|unknown-3539; gene_id MSTRG.6266; transcript_id MSTRG.6266.6;
chr2	transdecoder	exon	84530857	84530886	.	+	.	gene_name 98127031|unknown-3539; gene_id MSTRG.6266; transcript_id MSTRG.6266.8;
chr2	transdecoder	CDS	84530857	84530918	.	+	2	gene_name 98127031|unknown-3539; gene_id MSTRG.6266; transcript_id MSTRG.6266.4;
chr2	transdecoder	exon	84530857	84531108	.	+	.	gene_name 98127031|unknown-3539; gene_id MSTRG.6266; transcript_id MSTRG.6266.4;
chr2	transdecoder	three_prime_utr	84530919	84531108	.	+	.	gene_name 98127031|unknown-3539; gene_id MSTRG.6266; transcript_id MSTRG.6266.4;
chr2	transdecoder	CDS	84531082	84531108	.	+	2	gene_name 98127031|unknown-3539; gene_id MSTRG.6266; transcript_id MSTRG.6266.6;
chr2	transdecoder	CDS	84531082	84531108	.	+	2	gene_name 98127031|unknown-3539; gene_id MSTRG.6266; transcript_id MSTRG.6266.8;
chr2	transdecoder	exon	84531082	84531108	.	+	.	gene_name 98127031|unknown-3539; gene_id MSTRG.6266; transcript_id MSTRG.6266.6;
chr2	transdecoder	exon	84531082	84531108	.	+	.	gene_name 98127031|unknown-3539; gene_id MSTRG.6266; transcript_id MSTRG.6266.8;
chr2	transdecoder	CDS	84531996	84532007	.	+	2	gene_name 98127031|unknown-3539; gene_id MSTRG.6266; transcript_id MSTRG.6266.6;
chr2	transdecoder	CDS	84531996	84532007	.	+	2	gene_name 98127031|unknown-3539; gene_id MSTRG.6266; transcript_id MSTRG.6266.8;
chr2	StringTie	exon	84531996	84532007	.	+	.	gene_name 98127031|unknown-3539; gene_id MSTRG.6266; transcript_id MSTRG.6266.9;
chr2	transdecoder	exon	84531996	84532007	.	+	.	gene_name 98127031|unknown-3539; gene_id MSTRG.6266; transcript_id MSTRG.6266.6;
chr2	transdecoder	exon	84531996	84532007	.	+	.	gene_name 98127031|unknown-3539; gene_id MSTRG.6266; transcript_id MSTRG.6266.8;
chr2	transdecoder	CDS	84535606	84535641	.	+	2	gene_name 98127031|unknown-3539; gene_id MSTRG.6266; transcript_id MSTRG.6266.1;
chr2	transdecoder	CDS	84535606	84535641	.	+	2	gene_name 98127031|unknown-3539; gene_id MSTRG.6266; transcript_id MSTRG.6266.2;
chr2	transdecoder	CDS	84535606	84535641	.	+	2	gene_name 98127031|unknown-3539; gene_id MSTRG.6266; transcript_id MSTRG.6266.3;
chr2	transdecoder	CDS	84535606	84535641	.	+	2	gene_name 98127031|unknown-3539; gene_id MSTRG.6266; transcript_id MSTRG.6266.5;
chr2	transdecoder	CDS	84535606	84535641	.	+	2	gene_name 98127031|unknown-3539; gene_id MSTRG.6266; transcript_id MSTRG.6266.6;
chr2	transdecoder	CDS	84535606	84535641	.	+	2	gene_name 98127031|unknown-3539; gene_id MSTRG.6266; transcript_id MSTRG.6266.8;
chr2	StringTie	exon	84535606	84535641	.	+	.	gene_name 98127031|unknown-3539; gene_id MSTRG.6266; transcript_id MSTRG.6266.7;
chr2	StringTie	exon	84535606	84535641	.	+	.	gene_name 98127031|unknown-3539; gene_id MSTRG.6266; transcript_id MSTRG.6266.9;
chr2	transdecoder	exon	84535606	84535641	.	+	.	gene_name 98127031|unknown-3539; gene_id MSTRG.6266; transcript_id MSTRG.6266.1;
chr2	transdecoder	exon	84535606	84535641	.	+	.	gene_name 98127031|unknown-3539; gene_id MSTRG.6266; transcript_id MSTRG.6266.2;
chr2	transdecoder	exon	84535606	84535641	.	+	.	gene_name 98127031|unknown-3539; gene_id MSTRG.6266; transcript_id MSTRG.6266.3;
chr2	transdecoder	exon	84535606	84535641	.	+	.	gene_name 98127031|unknown-3539; gene_id MSTRG.6266; transcript_id MSTRG.6266.4;
chr2	transdecoder	exon	84535606	84535641	.	+	.	gene_name 98127031|unknown-3539; gene_id MSTRG.6266; transcript_id MSTRG.6266.5;
chr2	transdecoder	exon	84535606	84535641	.	+	.	gene_name 98127031|unknown-3539; gene_id MSTRG.6266; transcript_id MSTRG.6266.6;
chr2	transdecoder	exon	84535606	84535641	.	+	.	gene_name 98127031|unknown-3539; gene_id MSTRG.6266; transcript_id MSTRG.6266.8;
chr2	transdecoder	three_prime_utr	84535606	84535641	.	+	.	gene_name 98127031|unknown-3539; gene_id MSTRG.6266; transcript_id MSTRG.6266.4;
chr2	transdecoder	CDS	84542192	84542247	.	+	2	gene_name 98127031|unknown-3539; gene_id MSTRG.6266; transcript_id MSTRG.6266.1;
chr2	transdecoder	CDS	84542192	84542247	.	+	2	gene_name 98127031|unknown-3539; gene_id MSTRG.6266; transcript_id MSTRG.6266.2;
chr2	transdecoder	CDS	84542192	84542247	.	+	2	gene_name 98127031|unknown-3539; gene_id MSTRG.6266; transcript_id MSTRG.6266.3;
chr2	transdecoder	CDS	84542192	84542247	.	+	2	gene_name 98127031|unknown-3539; gene_id MSTRG.6266; transcript_id MSTRG.6266.5;
chr2	transdecoder	CDS	84542192	84542247	.	+	2	gene_name 98127031|unknown-3539; gene_id MSTRG.6266; transcript_id MSTRG.6266.6;
chr2	transdecoder	CDS	84542192	84542247	.	+	2	gene_name 98127031|unknown-3539; gene_id MSTRG.6266; transcript_id MSTRG.6266.8;
chr2	StringTie	exon	84542192	84542255	.	+	.	gene_name 98127031|unknown-3539; gene_id MSTRG.6266; transcript_id MSTRG.6266.7;
chr2	StringTie	exon	84542192	84542255	.	+	.	gene_name 98127031|unknown-3539; gene_id MSTRG.6266; transcript_id MSTRG.6266.9;
chr2	transdecoder	exon	84542192	84542255	.	+	.	gene_name 98127031|unknown-3539; gene_id MSTRG.6266; transcript_id MSTRG.6266.1;
chr2	transdecoder	exon	84542192	84542255	.	+	.	gene_name 98127031|unknown-3539; gene_id MSTRG.6266; transcript_id MSTRG.6266.2;
chr2	transdecoder	exon	84542192	84542255	.	+	.	gene_name 98127031|unknown-3539; gene_id MSTRG.6266; transcript_id MSTRG.6266.3;
chr2	transdecoder	exon	84542192	84542255	.	+	.	gene_name 98127031|unknown-3539; gene_id MSTRG.6266; transcript_id MSTRG.6266.4;
chr2	transdecoder	exon	84542192	84542255	.	+	.	gene_name 98127031|unknown-3539; gene_id MSTRG.6266; transcript_id MSTRG.6266.5;
chr2	transdecoder	exon	84542192	84542255	.	+	.	gene_name 98127031|unknown-3539; gene_id MSTRG.6266; transcript_id MSTRG.6266.6;
chr2	transdecoder	exon	84542192	84542255	.	+	.	gene_name 98127031|unknown-3539; gene_id MSTRG.6266; transcript_id MSTRG.6266.8;
chr2	transdecoder	three_prime_utr	84542192	84542255	.	+	.	gene_name 98127031|unknown-3539; gene_id MSTRG.6266; transcript_id MSTRG.6266.4;
chr2	transdecoder	three_prime_utr	84542248	84542255	.	+	.	gene_name 98127031|unknown-3539; gene_id MSTRG.6266; transcript_id MSTRG.6266.1;
chr2	transdecoder	three_prime_utr	84542248	84542255	.	+	.	gene_name 98127031|unknown-3539; gene_id MSTRG.6266; transcript_id MSTRG.6266.2;
chr2	transdecoder	three_prime_utr	84542248	84542255	.	+	.	gene_name 98127031|unknown-3539; gene_id MSTRG.6266; transcript_id MSTRG.6266.3;
chr2	transdecoder	three_prime_utr	84542248	84542255	.	+	.	gene_name 98127031|unknown-3539; gene_id MSTRG.6266; transcript_id MSTRG.6266.5;
chr2	transdecoder	three_prime_utr	84542248	84542255	.	+	.	gene_name 98127031|unknown-3539; gene_id MSTRG.6266; transcript_id MSTRG.6266.6;
chr2	transdecoder	three_prime_utr	84542248	84542255	.	+	.	gene_name 98127031|unknown-3539; gene_id MSTRG.6266; transcript_id MSTRG.6266.8;
chr2	StringTie	exon	84542994	84543067	.	+	.	gene_name 98127031|unknown-3539; gene_id MSTRG.6266; transcript_id MSTRG.6266.7;
chr2	transdecoder	exon	84542994	84543067	.	+	.	gene_name 98127031|unknown-3539; gene_id MSTRG.6266; transcript_id MSTRG.6266.8;
chr2	transdecoder	three_prime_utr	84542994	84543067	.	+	.	gene_name 98127031|unknown-3539; gene_id MSTRG.6266; transcript_id MSTRG.6266.8;
chr2	StringTie	exon	84548511	84548633	.	+	.	gene_name 98127031|unknown-3539; gene_id MSTRG.6266; transcript_id MSTRG.6266.7;
chr2	StringTie	exon	84548511	84548633	.	+	.	gene_name 98127031|unknown-3539; gene_id MSTRG.6266; transcript_id MSTRG.6266.9;
chr2	transdecoder	exon	84548511	84548633	.	+	.	gene_name 98127031|unknown-3539; gene_id MSTRG.6266; transcript_id MSTRG.6266.1;
chr2	transdecoder	exon	84548511	84548633	.	+	.	gene_name 98127031|unknown-3539; gene_id MSTRG.6266; transcript_id MSTRG.6266.2;
chr2	transdecoder	exon	84548511	84548633	.	+	.	gene_name 98127031|unknown-3539; gene_id MSTRG.6266; transcript_id MSTRG.6266.3;
chr2	transdecoder	exon	84548511	84548633	.	+	.	gene_name 98127031|unknown-3539; gene_id MSTRG.6266; transcript_id MSTRG.6266.4;
chr2	transdecoder	exon	84548511	84548633	.	+	.	gene_name 98127031|unknown-3539; gene_id MSTRG.6266; transcript_id MSTRG.6266.5;
chr2	transdecoder	exon	84548511	84548633	.	+	.	gene_name 98127031|unknown-3539; gene_id MSTRG.6266; transcript_id MSTRG.6266.6;
chr2	transdecoder	exon	84548511	84548633	.	+	.	gene_name 98127031|unknown-3539; gene_id MSTRG.6266; transcript_id MSTRG.6266.8;
chr2	transdecoder	three_prime_utr	84548511	84548633	.	+	.	gene_name 98127031|unknown-3539; gene_id MSTRG.6266; transcript_id MSTRG.6266.1;
chr2	transdecoder	three_prime_utr	84548511	84548633	.	+	.	gene_name 98127031|unknown-3539; gene_id MSTRG.6266; transcript_id MSTRG.6266.2;
chr2	transdecoder	three_prime_utr	84548511	84548633	.	+	.	gene_name 98127031|unknown-3539; gene_id MSTRG.6266; transcript_id MSTRG.6266.3;
chr2	transdecoder	three_prime_utr	84548511	84548633	.	+	.	gene_name 98127031|unknown-3539; gene_id MSTRG.6266; transcript_id MSTRG.6266.4;
chr2	transdecoder	three_prime_utr	84548511	84548633	.	+	.	gene_name 98127031|unknown-3539; gene_id MSTRG.6266; transcript_id MSTRG.6266.5;
chr2	transdecoder	three_prime_utr	84548511	84548633	.	+	.	gene_name 98127031|unknown-3539; gene_id MSTRG.6266; transcript_id MSTRG.6266.6;
chr2	transdecoder	three_prime_utr	84548511	84548633	.	+	.	gene_name 98127031|unknown-3539; gene_id MSTRG.6266; transcript_id MSTRG.6266.8;
chr2	transdecoder	three_prime_utr	84583821	84583928	.	-	.	gene_name 98025828|rs13; gene_id MSTRG.6267; transcript_id MSTRG.6267.1;
chr2	transdecoder	exon	84583821	84584063	.	-	.	gene_name 98025828|rs13; gene_id MSTRG.6267; transcript_id MSTRG.6267.1;
chr2	transdecoder	gene	84583821	84588427	.	-	.	gene_name 98025828|rs13; gene_id MSTRG.6267; transcript_id NA; gene_biotype protein_coding; Info ORF type:complete (+),score=25.21,sp|P62277|RS13_HUMAN|76.159|5.57e-84; ref_name 98025828|rs13; class_code =; inherit_ref TRUE;
chr2	transdecoder	transcript	84583821	84588427	.	-	.	gene_name 98025828|rs13; gene_id MSTRG.6267; transcript_id MSTRG.6267.1; gene_biotype protein_coding; Info ORF type:complete (+),score=25.21,sp|P62277|RS13_HUMAN|76.159|5.57e-84; ref_name 98025828|rs13; class_code =; inherit_ref TRUE;
chr2	transdecoder	CDS	84583929	84584063	.	-	0	gene_name 98025828|rs13; gene_id MSTRG.6267; transcript_id MSTRG.6267.1;
chr2	transdecoder	CDS	84584581	84584750	.	-	2	gene_name 98025828|rs13; gene_id MSTRG.6267; transcript_id MSTRG.6267.1;
chr2	transdecoder	exon	84584581	84584750	.	-	.	gene_name 98025828|rs13; gene_id MSTRG.6267; transcript_id MSTRG.6267.1;
chr2	transdecoder	CDS	84584790	84584917	.	-	1	gene_name 98025828|rs13; gene_id MSTRG.6267; transcript_id MSTRG.6267.1;
chr2	transdecoder	exon	84584790	84584917	.	-	.	gene_name 98025828|rs13; gene_id MSTRG.6267; transcript_id MSTRG.6267.1;
chr2	transdecoder	CDS	84588312	84588334	.	-	0	gene_name 98025828|rs13; gene_id MSTRG.6267; transcript_id MSTRG.6267.1;
chr2	transdecoder	exon	84588312	84588427	.	-	.	gene_name 98025828|rs13; gene_id MSTRG.6267; transcript_id MSTRG.6267.1;
chr2	transdecoder	five_prime_utr	84588335	84588427	.	-	.	gene_name 98025828|rs13; gene_id MSTRG.6267; transcript_id MSTRG.6267.1;
chr2	transdecoder	five_prime_utr	84590608	84590632	.	+	.	gene_name 98037802|cc157; gene_id MSTRG.6268; transcript_id MSTRG.6268.1;
chr2	transdecoder	exon	84590608	84590883	.	+	.	gene_name 98037802|cc157; gene_id MSTRG.6268; transcript_id MSTRG.6268.1;
chr2	transdecoder	gene	84590608	84620357	.	+	.	gene_name 98037802|cc157; gene_id MSTRG.6268; transcript_id NA; gene_biotype protein_coding; Info ORF type:complete (+),score=168.94,sp|Q569K6|CC157_HUMAN|27.496|1.39e-38; ref_name 98037802|cc157; class_code =; inherit_ref TRUE;
chr2	transdecoder	transcript	84590608	84620357	.	+	.	gene_name 98037802|cc157; gene_id MSTRG.6268; transcript_id MSTRG.6268.1; gene_biotype protein_coding; Info ORF type:complete (+),score=168.94,sp|Q569K6|CC157_HUMAN|27.496|1.39e-38; ref_name 98037802|cc157; class_code =; inherit_ref TRUE;
chr2	transdecoder	CDS	84590633	84590883	.	+	0	gene_name 98037802|cc157; gene_id MSTRG.6268; transcript_id MSTRG.6268.1;
chr2	transdecoder	CDS	84590927	84591101	.	+	1	gene_name 98037802|cc157; gene_id MSTRG.6268; transcript_id MSTRG.6268.1;
chr2	transdecoder	exon	84590927	84591101	.	+	.	gene_name 98037802|cc157; gene_id MSTRG.6268; transcript_id MSTRG.6268.1;
chr2	transdecoder	CDS	84593468	84593637	.	+	0	gene_name 98037802|cc157; gene_id MSTRG.6268; transcript_id MSTRG.6268.1;
chr2	transdecoder	exon	84593468	84593637	.	+	.	gene_name 98037802|cc157; gene_id MSTRG.6268; transcript_id MSTRG.6268.1;
chr2	transdecoder	CDS	84595416	84595607	.	+	1	gene_name 98037802|cc157; gene_id MSTRG.6268; transcript_id MSTRG.6268.1;
chr2	transdecoder	exon	84595416	84595607	.	+	.	gene_name 98037802|cc157; gene_id MSTRG.6268; transcript_id MSTRG.6268.1;
chr2	transdecoder	CDS	84595773	84595971	.	+	1	gene_name 98037802|cc157; gene_id MSTRG.6268; transcript_id MSTRG.6268.1;
chr2	transdecoder	exon	84595773	84595971	.	+	.	gene_name 98037802|cc157; gene_id MSTRG.6268; transcript_id MSTRG.6268.1;
chr2	transdecoder	CDS	84596017	84596173	.	+	0	gene_name 98037802|cc157; gene_id MSTRG.6268; transcript_id MSTRG.6268.1;
chr2	transdecoder	exon	84596017	84596173	.	+	.	gene_name 98037802|cc157; gene_id MSTRG.6268; transcript_id MSTRG.6268.1;
chr2	transdecoder	CDS	84596794	84596996	.	+	2	gene_name 98037802|cc157; gene_id MSTRG.6268; transcript_id MSTRG.6268.1;
chr2	transdecoder	exon	84596794	84596996	.	+	.	gene_name 98037802|cc157; gene_id MSTRG.6268; transcript_id MSTRG.6268.1;
chr2	transdecoder	CDS	84604932	84605096	.	+	0	gene_name 98037802|cc157; gene_id MSTRG.6268; transcript_id MSTRG.6268.1;
chr2	transdecoder	exon	84604932	84605096	.	+	.	gene_name 98037802|cc157; gene_id MSTRG.6268; transcript_id MSTRG.6268.1;
chr2	transdecoder	CDS	84606440	84606623	.	+	0	gene_name 98037802|cc157; gene_id MSTRG.6268; transcript_id MSTRG.6268.1;
chr2	transdecoder	exon	84606440	84606623	.	+	.	gene_name 98037802|cc157; gene_id MSTRG.6268; transcript_id MSTRG.6268.1;
chr2	transdecoder	three_prime_utr	84607129	84607177	.	-	.	gene_name 98109168|unknown-2335; gene_id 98109168|unknown-2335; transcript_id 98109168|unknown-2335.1;
chr2	transdecoder	exon	84607129	84608243	.	-	.	gene_name 98109168|unknown-2335; gene_id 98109168|unknown-2335; transcript_id 98109168|unknown-2335.1;
chr2	transdecoder	gene	84607129	84608243	.	-	.	gene_name 98109168|unknown-2335; gene_id 98109168|unknown-2335; transcript_id NA; gene_biotype protein_coding; Info ORF type:complete (+),score=41.83; ref_name 98109168|unknown-2335; class_code =; inherit_ref TRUE;
chr2	transdecoder	transcript	84607129	84608243	.	-	.	gene_name 98109168|unknown-2335; gene_id 98109168|unknown-2335; transcript_id 98109168|unknown-2335.1; gene_biotype protein_coding; Info ORF type:complete (+),score=41.83; ref_name 98109168|unknown-2335; class_code =; inherit_ref TRUE;
chr2	transdecoder	CDS	84607178	84608128	.	-	0	gene_name 98109168|unknown-2335; gene_id 98109168|unknown-2335; transcript_id 98109168|unknown-2335.1;
chr2	transdecoder	five_prime_utr	84608129	84608243	.	-	.	gene_name 98109168|unknown-2335; gene_id 98109168|unknown-2335; transcript_id 98109168|unknown-2335.1;
chr2	transdecoder	CDS	84608839	84609005	.	+	2	gene_name 98037802|cc157; gene_id MSTRG.6268; transcript_id MSTRG.6268.1;
chr2	transdecoder	exon	84608839	84609005	.	+	.	gene_name 98037802|cc157; gene_id MSTRG.6268; transcript_id MSTRG.6268.1;
chr2	transdecoder	CDS	84610647	84610738	.	+	0	gene_name 98037802|cc157; gene_id MSTRG.6268; transcript_id MSTRG.6268.1;
chr2	transdecoder	exon	84610647	84610738	.	+	.	gene_name 98037802|cc157; gene_id MSTRG.6268; transcript_id MSTRG.6268.1;
chr2	transdecoder	CDS	84614454	84614515	.	+	1	gene_name 98037802|cc157; gene_id MSTRG.6268; transcript_id MSTRG.6268.1;
chr2	transdecoder	exon	84614454	84614515	.	+	.	gene_name 98037802|cc157; gene_id MSTRG.6268; transcript_id MSTRG.6268.1;
chr2	transdecoder	CDS	84620120	84620196	.	+	2	gene_name 98037802|cc157; gene_id MSTRG.6268; transcript_id MSTRG.6268.1;
chr2	transdecoder	exon	84620120	84620357	.	+	.	gene_name 98037802|cc157; gene_id MSTRG.6268; transcript_id MSTRG.6268.1;
chr2	transdecoder	three_prime_utr	84620197	84620357	.	+	.	gene_name 98037802|cc157; gene_id MSTRG.6268; transcript_id MSTRG.6268.1;
chr2	transdecoder	three_prime_utr	84628229	84628252	.	-	.	gene_name 98134336|bglr-2; gene_id MSTRG.6269; transcript_id MSTRG.6269.1;
chr2	transdecoder	exon	84628229	84630187	.	-	.	gene_name 98134336|bglr-2; gene_id MSTRG.6269; transcript_id MSTRG.6269.1;
chr2	transdecoder	gene	84628229	84630187	.	-	.	gene_name 98134336|bglr-2; gene_id MSTRG.6269; transcript_id NA; gene_biotype protein_coding; Info ORF type:complete (+),score=85.58,sp|P08236|BGLR_HUMAN|46.656|0.0; ref_name 98134336|bglr-2; class_code =; inherit_ref TRUE;
chr2	transdecoder	transcript	84628229	84630187	.	-	.	gene_name 98134336|bglr-2; gene_id MSTRG.6269; transcript_id MSTRG.6269.1; gene_biotype protein_coding; Info ORF type:complete (+),score=85.58,sp|P08236|BGLR_HUMAN|46.656|0.0; ref_name 98134336|bglr-2; class_code =; inherit_ref TRUE;
chr2	transdecoder	CDS	84628253	84630115	.	-	0	gene_name 98134336|bglr-2; gene_id MSTRG.6269; transcript_id MSTRG.6269.1;
chr2	transdecoder	five_prime_utr	84630116	84630187	.	-	.	gene_name 98134336|bglr-2; gene_id MSTRG.6269; transcript_id MSTRG.6269.1;
chr2	transdecoder	three_prime_utr	84632646	84632670	.	-	.	gene_name 98012614|m3k3; gene_id MSTRG.6270; transcript_id MSTRG.6270.1;
chr2	transdecoder	exon	84632646	84632716	.	-	.	gene_name 98012614|m3k3; gene_id MSTRG.6270; transcript_id MSTRG.6270.1;
chr2	transdecoder	transcript	84632646	84660197	.	-	.	gene_name 98012614|m3k3; gene_id MSTRG.6270; transcript_id MSTRG.6270.1; gene_biotype protein_coding; Info ORF type:complete (+),score=71.53,sp|Q99759|M3K3_HUMAN|43.367|7.04e-47; ref_name 98012614|m3k3; class_code j,=; inherit_ref TRUE;
chr2	transdecoder	gene	84632646	84674628	.	-	.	gene_name 98012614|m3k3; gene_id MSTRG.6270; transcript_id NA; gene_biotype protein_coding; Info ORF type:complete (+),score=71.53,sp|Q99759|M3K3_HUMAN|43.367|7.04e-47; ref_name 98012614|m3k3; class_code j,=; inherit_ref TRUE;
chr2	transdecoder	CDS	84632671	84632716	.	-	1	gene_name 98012614|m3k3; gene_id MSTRG.6270; transcript_id MSTRG.6270.1;
chr2	transdecoder	three_prime_utr	84636849	84637784	.	-	.	gene_name 98012614|m3k3; gene_id MSTRG.6270; transcript_id MSTRG.6270.2;
chr2	transdecoder	three_prime_utr	84636849	84637784	.	-	.	gene_name 98012614|m3k3; gene_id MSTRG.6270; transcript_id MSTRG.6270.3;
chr2	transdecoder	three_prime_utr	84636849	84637784	.	-	.	gene_name 98012614|m3k3; gene_id MSTRG.6270; transcript_id MSTRG.6270.4;
chr2	transdecoder	exon	84636849	84638007	.	-	.	gene_name 98012614|m3k3; gene_id MSTRG.6270; transcript_id MSTRG.6270.2;
chr2	transdecoder	exon	84636849	84638007	.	-	.	gene_name 98012614|m3k3; gene_id MSTRG.6270; transcript_id MSTRG.6270.3;
chr2	transdecoder	exon	84636849	84638007	.	-	.	gene_name 98012614|m3k3; gene_id MSTRG.6270; transcript_id MSTRG.6270.4;
chr2	transdecoder	transcript	84636849	84660197	.	-	.	gene_name 98012614|m3k3; gene_id MSTRG.6270; transcript_id MSTRG.6270.2; gene_biotype protein_coding; Info ORF type:complete (+),score=71.53,sp|Q99759|M3K3_HUMAN|43.367|7.04e-47; ref_name 98012614|m3k3; class_code j,=; inherit_ref TRUE;
chr2	transdecoder	transcript	84636849	84660197	.	-	.	gene_name 98012614|m3k3; gene_id MSTRG.6270; transcript_id MSTRG.6270.3; gene_biotype protein_coding; Info ORF type:complete (+),score=71.53,sp|Q99759|M3K3_HUMAN|43.367|7.04e-47; ref_name 98012614|m3k3; class_code j,=; inherit_ref TRUE;
chr2	transdecoder	transcript	84636849	84674628	.	-	.	gene_name 98012614|m3k3; gene_id MSTRG.6270; transcript_id MSTRG.6270.4; gene_biotype protein_coding; Info ORF type:complete (+),score=71.53,sp|Q99759|M3K3_HUMAN|43.367|7.04e-47; ref_name 98012614|m3k3; class_code j,=; inherit_ref TRUE;
chr2	transdecoder	three_prime_utr	84637708	84637906	.	-	.	gene_name 98012614|m3k3; gene_id MSTRG.6270; transcript_id MSTRG.6270.5;
chr2	transdecoder	exon	84637708	84637937	.	-	.	gene_name 98012614|m3k3; gene_id MSTRG.6270; transcript_id MSTRG.6270.5;
chr2	transdecoder	transcript	84637708	84652890	.	-	.	gene_name 98012614|m3k3; gene_id MSTRG.6270; transcript_id MSTRG.6270.5; gene_biotype protein_coding; Info ORF type:complete (+),score=71.53,sp|Q99759|M3K3_HUMAN|43.367|7.04e-47; ref_name 98012614|m3k3; class_code j,=; inherit_ref TRUE;
chr2	transdecoder	CDS	84637785	84638007	.	-	1	gene_name 98012614|m3k3; gene_id MSTRG.6270; transcript_id MSTRG.6270.2;
chr2	transdecoder	CDS	84637785	84638007	.	-	1	gene_name 98012614|m3k3; gene_id MSTRG.6270; transcript_id MSTRG.6270.3;
chr2	transdecoder	CDS	84637785	84638007	.	-	1	gene_name 98012614|m3k3; gene_id MSTRG.6270; transcript_id MSTRG.6270.4;
chr2	transdecoder	CDS	84637907	84637937	.	-	1	gene_name 98012614|m3k3; gene_id MSTRG.6270; transcript_id MSTRG.6270.5;
chr2	StringTie	exon	84639235	84641229	.	+	.	gene_name 98303170|unknown-15248; gene_id MSTRG.6271; transcript_id MSTRG.6271.1;
chr2	StringTie	transcript	84639235	84641596	.	+	.	gene_name 98303170|unknown-15248; gene_id MSTRG.6271; transcript_id MSTRG.6271.1; gene_biotype protein_coding_antisense; Info NA; ref_name 98031943|bglr; class_code x; inherit_ref FALSE;
chr2	StringTie	exon	84641415	84641596	.	+	.	gene_name 98303170|unknown-15248; gene_id MSTRG.6271; transcript_id MSTRG.6271.1;
chr2	transdecoder	CDS	84641860	84642034	.	-	2	gene_name 98012614|m3k3; gene_id MSTRG.6270; transcript_id MSTRG.6270.1;
chr2	transdecoder	CDS	84641860	84642034	.	-	2	gene_name 98012614|m3k3; gene_id MSTRG.6270; transcript_id MSTRG.6270.2;
chr2	transdecoder	CDS	84641860	84642034	.	-	2	gene_name 98012614|m3k3; gene_id MSTRG.6270; transcript_id MSTRG.6270.3;
chr2	transdecoder	CDS	84641860	84642034	.	-	2	gene_name 98012614|m3k3; gene_id MSTRG.6270; transcript_id MSTRG.6270.4;
chr2	transdecoder	exon	84641860	84642034	.	-	.	gene_name 98012614|m3k3; gene_id MSTRG.6270; transcript_id MSTRG.6270.1;
chr2	transdecoder	exon	84641860	84642034	.	-	.	gene_name 98012614|m3k3; gene_id MSTRG.6270; transcript_id MSTRG.6270.2;
chr2	transdecoder	exon	84641860	84642034	.	-	.	gene_name 98012614|m3k3; gene_id MSTRG.6270; transcript_id MSTRG.6270.3;
chr2	transdecoder	exon	84641860	84642034	.	-	.	gene_name 98012614|m3k3; gene_id MSTRG.6270; transcript_id MSTRG.6270.4;
chr2	transdecoder	CDS	84641962	84642034	.	-	2	gene_name 98012614|m3k3; gene_id MSTRG.6270; transcript_id MSTRG.6270.5;
chr2	transdecoder	exon	84641962	84642034	.	-	.	gene_name 98012614|m3k3; gene_id MSTRG.6270; transcript_id MSTRG.6270.5;
chr2	transdecoder	CDS	84642233	84642362	.	-	0	gene_name 98012614|m3k3; gene_id MSTRG.6270; transcript_id MSTRG.6270.1;
chr2	transdecoder	CDS	84642233	84642362	.	-	0	gene_name 98012614|m3k3; gene_id MSTRG.6270; transcript_id MSTRG.6270.2;
chr2	transdecoder	CDS	84642233	84642362	.	-	0	gene_name 98012614|m3k3; gene_id MSTRG.6270; transcript_id MSTRG.6270.3;
chr2	transdecoder	CDS	84642233	84642362	.	-	0	gene_name 98012614|m3k3; gene_id MSTRG.6270; transcript_id MSTRG.6270.4;
chr2	transdecoder	CDS	84642233	84642362	.	-	0	gene_name 98012614|m3k3; gene_id MSTRG.6270; transcript_id MSTRG.6270.5;
chr2	transdecoder	exon	84642233	84642362	.	-	.	gene_name 98012614|m3k3; gene_id MSTRG.6270; transcript_id MSTRG.6270.1;
chr2	transdecoder	exon	84642233	84642362	.	-	.	gene_name 98012614|m3k3; gene_id MSTRG.6270; transcript_id MSTRG.6270.2;
chr2	transdecoder	exon	84642233	84642362	.	-	.	gene_name 98012614|m3k3; gene_id MSTRG.6270; transcript_id MSTRG.6270.3;
chr2	transdecoder	exon	84642233	84642362	.	-	.	gene_name 98012614|m3k3; gene_id MSTRG.6270; transcript_id MSTRG.6270.4;
chr2	transdecoder	exon	84642233	84642362	.	-	.	gene_name 98012614|m3k3; gene_id MSTRG.6270; transcript_id MSTRG.6270.5;
chr2	transdecoder	CDS	84642435	84642560	.	-	0	gene_name 98012614|m3k3; gene_id MSTRG.6270; transcript_id MSTRG.6270.1;
chr2	transdecoder	CDS	84642435	84642560	.	-	0	gene_name 98012614|m3k3; gene_id MSTRG.6270; transcript_id MSTRG.6270.2;
chr2	transdecoder	CDS	84642435	84642560	.	-	0	gene_name 98012614|m3k3; gene_id MSTRG.6270; transcript_id MSTRG.6270.3;
chr2	transdecoder	CDS	84642435	84642560	.	-	0	gene_name 98012614|m3k3; gene_id MSTRG.6270; transcript_id MSTRG.6270.4;
chr2	transdecoder	CDS	84642435	84642560	.	-	0	gene_name 98012614|m3k3; gene_id MSTRG.6270; transcript_id MSTRG.6270.5;
chr2	transdecoder	exon	84642435	84642560	.	-	.	gene_name 98012614|m3k3; gene_id MSTRG.6270; transcript_id MSTRG.6270.1;
chr2	transdecoder	exon	84642435	84642560	.	-	.	gene_name 98012614|m3k3; gene_id MSTRG.6270; transcript_id MSTRG.6270.2;
chr2	transdecoder	exon	84642435	84642560	.	-	.	gene_name 98012614|m3k3; gene_id MSTRG.6270; transcript_id MSTRG.6270.3;
chr2	transdecoder	exon	84642435	84642560	.	-	.	gene_name 98012614|m3k3; gene_id MSTRG.6270; transcript_id MSTRG.6270.4;
chr2	transdecoder	exon	84642435	84642560	.	-	.	gene_name 98012614|m3k3; gene_id MSTRG.6270; transcript_id MSTRG.6270.5;
chr2	transdecoder	CDS	84646631	84646783	.	-	0	gene_name 98012614|m3k3; gene_id MSTRG.6270; transcript_id MSTRG.6270.1;
chr2	transdecoder	CDS	84646631	84646783	.	-	0	gene_name 98012614|m3k3; gene_id MSTRG.6270; transcript_id MSTRG.6270.2;
chr2	transdecoder	CDS	84646631	84646783	.	-	0	gene_name 98012614|m3k3; gene_id MSTRG.6270; transcript_id MSTRG.6270.3;
chr2	transdecoder	CDS	84646631	84646783	.	-	0	gene_name 98012614|m3k3; gene_id MSTRG.6270; transcript_id MSTRG.6270.4;
chr2	transdecoder	CDS	84646631	84646783	.	-	0	gene_name 98012614|m3k3; gene_id MSTRG.6270; transcript_id MSTRG.6270.5;
chr2	transdecoder	exon	84646631	84646783	.	-	.	gene_name 98012614|m3k3; gene_id MSTRG.6270; transcript_id MSTRG.6270.1;
chr2	transdecoder	exon	84646631	84646783	.	-	.	gene_name 98012614|m3k3; gene_id MSTRG.6270; transcript_id MSTRG.6270.2;
chr2	transdecoder	exon	84646631	84646783	.	-	.	gene_name 98012614|m3k3; gene_id MSTRG.6270; transcript_id MSTRG.6270.3;
chr2	transdecoder	exon	84646631	84646783	.	-	.	gene_name 98012614|m3k3; gene_id MSTRG.6270; transcript_id MSTRG.6270.4;
chr2	transdecoder	exon	84646631	84646783	.	-	.	gene_name 98012614|m3k3; gene_id MSTRG.6270; transcript_id MSTRG.6270.5;
chr2	transdecoder	CDS	84647020	84647177	.	-	2	gene_name 98012614|m3k3; gene_id MSTRG.6270; transcript_id MSTRG.6270.1;
chr2	transdecoder	CDS	84647020	84647177	.	-	2	gene_name 98012614|m3k3; gene_id MSTRG.6270; transcript_id MSTRG.6270.2;
chr2	transdecoder	CDS	84647020	84647177	.	-	2	gene_name 98012614|m3k3; gene_id MSTRG.6270; transcript_id MSTRG.6270.3;
chr2	transdecoder	CDS	84647020	84647177	.	-	2	gene_name 98012614|m3k3; gene_id MSTRG.6270; transcript_id MSTRG.6270.4;
chr2	transdecoder	CDS	84647020	84647177	.	-	2	gene_name 98012614|m3k3; gene_id MSTRG.6270; transcript_id MSTRG.6270.5;
chr2	transdecoder	exon	84647020	84647177	.	-	.	gene_name 98012614|m3k3; gene_id MSTRG.6270; transcript_id MSTRG.6270.1;
chr2	transdecoder	exon	84647020	84647177	.	-	.	gene_name 98012614|m3k3; gene_id MSTRG.6270; transcript_id MSTRG.6270.2;
chr2	transdecoder	exon	84647020	84647177	.	-	.	gene_name 98012614|m3k3; gene_id MSTRG.6270; transcript_id MSTRG.6270.3;
chr2	transdecoder	exon	84647020	84647177	.	-	.	gene_name 98012614|m3k3; gene_id MSTRG.6270; transcript_id MSTRG.6270.4;
chr2	transdecoder	exon	84647020	84647177	.	-	.	gene_name 98012614|m3k3; gene_id MSTRG.6270; transcript_id MSTRG.6270.5;
chr2	transdecoder	CDS	84649723	84649862	.	-	1	gene_name 98012614|m3k3; gene_id MSTRG.6270; transcript_id MSTRG.6270.1;
chr2	transdecoder	CDS	84649723	84649862	.	-	1	gene_name 98012614|m3k3; gene_id MSTRG.6270; transcript_id MSTRG.6270.2;
chr2	transdecoder	CDS	84649723	84649862	.	-	1	gene_name 98012614|m3k3; gene_id MSTRG.6270; transcript_id MSTRG.6270.3;
chr2	transdecoder	CDS	84649723	84649862	.	-	1	gene_name 98012614|m3k3; gene_id MSTRG.6270; transcript_id MSTRG.6270.4;
chr2	transdecoder	CDS	84649723	84649862	.	-	1	gene_name 98012614|m3k3; gene_id MSTRG.6270; transcript_id MSTRG.6270.5;
chr2	transdecoder	exon	84649723	84649862	.	-	.	gene_name 98012614|m3k3; gene_id MSTRG.6270; transcript_id MSTRG.6270.1;
chr2	transdecoder	exon	84649723	84649862	.	-	.	gene_name 98012614|m3k3; gene_id MSTRG.6270; transcript_id MSTRG.6270.2;
chr2	transdecoder	exon	84649723	84649862	.	-	.	gene_name 98012614|m3k3; gene_id MSTRG.6270; transcript_id MSTRG.6270.3;
chr2	transdecoder	exon	84649723	84649862	.	-	.	gene_name 98012614|m3k3; gene_id MSTRG.6270; transcript_id MSTRG.6270.4;
chr2	transdecoder	exon	84649723	84649862	.	-	.	gene_name 98012614|m3k3; gene_id MSTRG.6270; transcript_id MSTRG.6270.5;
chr2	transdecoder	CDS	84651731	84651914	.	-	2	gene_name 98012614|m3k3; gene_id MSTRG.6270; transcript_id MSTRG.6270.1;
chr2	transdecoder	CDS	84651731	84651914	.	-	2	gene_name 98012614|m3k3; gene_id MSTRG.6270; transcript_id MSTRG.6270.2;
chr2	transdecoder	CDS	84651731	84651914	.	-	2	gene_name 98012614|m3k3; gene_id MSTRG.6270; transcript_id MSTRG.6270.3;
chr2	transdecoder	CDS	84651731	84651914	.	-	2	gene_name 98012614|m3k3; gene_id MSTRG.6270; transcript_id MSTRG.6270.4;
chr2	transdecoder	CDS	84651731	84651914	.	-	2	gene_name 98012614|m3k3; gene_id MSTRG.6270; transcript_id MSTRG.6270.5;
chr2	transdecoder	exon	84651731	84651914	.	-	.	gene_name 98012614|m3k3; gene_id MSTRG.6270; transcript_id MSTRG.6270.1;
chr2	transdecoder	exon	84651731	84651914	.	-	.	gene_name 98012614|m3k3; gene_id MSTRG.6270; transcript_id MSTRG.6270.2;
chr2	transdecoder	exon	84651731	84651914	.	-	.	gene_name 98012614|m3k3; gene_id MSTRG.6270; transcript_id MSTRG.6270.3;
chr2	transdecoder	exon	84651731	84651914	.	-	.	gene_name 98012614|m3k3; gene_id MSTRG.6270; transcript_id MSTRG.6270.4;
chr2	transdecoder	exon	84651731	84651914	.	-	.	gene_name 98012614|m3k3; gene_id MSTRG.6270; transcript_id MSTRG.6270.5;
chr2	transdecoder	CDS	84652768	84652828	.	-	0	gene_name 98012614|m3k3; gene_id MSTRG.6270; transcript_id MSTRG.6270.2;
chr2	transdecoder	CDS	84652768	84652828	.	-	0	gene_name 98012614|m3k3; gene_id MSTRG.6270; transcript_id MSTRG.6270.5;
chr2	transdecoder	CDS	84652768	84652830	.	-	2	gene_name 98012614|m3k3; gene_id MSTRG.6270; transcript_id MSTRG.6270.1;
chr2	transdecoder	CDS	84652768	84652830	.	-	2	gene_name 98012614|m3k3; gene_id MSTRG.6270; transcript_id MSTRG.6270.3;
chr2	transdecoder	CDS	84652768	84652830	.	-	2	gene_name 98012614|m3k3; gene_id MSTRG.6270; transcript_id MSTRG.6270.4;
chr2	transdecoder	exon	84652768	84652830	.	-	.	gene_name 98012614|m3k3; gene_id MSTRG.6270; transcript_id MSTRG.6270.1;
chr2	transdecoder	exon	84652768	84652830	.	-	.	gene_name 98012614|m3k3; gene_id MSTRG.6270; transcript_id MSTRG.6270.3;
chr2	transdecoder	exon	84652768	84652830	.	-	.	gene_name 98012614|m3k3; gene_id MSTRG.6270; transcript_id MSTRG.6270.4;
chr2	transdecoder	exon	84652768	84652849	.	-	.	gene_name 98012614|m3k3; gene_id MSTRG.6270; transcript_id MSTRG.6270.2;
chr2	transdecoder	exon	84652768	84652890	.	-	.	gene_name 98012614|m3k3; gene_id MSTRG.6270; transcript_id MSTRG.6270.5;
chr2	transdecoder	five_prime_utr	84652829	84652849	.	-	.	gene_name 98012614|m3k3; gene_id MSTRG.6270; transcript_id MSTRG.6270.2;
chr2	transdecoder	five_prime_utr	84652829	84652890	.	-	.	gene_name 98012614|m3k3; gene_id MSTRG.6270; transcript_id MSTRG.6270.5;
chr2	StringTie	exon	84656306	84656692	.	+	.	gene_name 98135288|unknown-4106; gene_id MSTRG.6272; transcript_id MSTRG.6272.1;
chr2	StringTie	transcript	84656306	84656692	.	+	.	gene_name 98135288|unknown-4106; gene_id MSTRG.6272; transcript_id MSTRG.6272.1; gene_biotype non-coding; Info NA; ref_name 98135288|unknown-4106; class_code c; inherit_ref TRUE;
chr2	transdecoder	CDS	84659417	84659429	.	-	0	gene_name 98012614|m3k3; gene_id MSTRG.6270; transcript_id MSTRG.6270.1;
chr2	transdecoder	CDS	84659417	84659429	.	-	0	gene_name 98012614|m3k3; gene_id MSTRG.6270; transcript_id MSTRG.6270.3;
chr2	transdecoder	exon	84659417	84660197	.	-	.	gene_name 98012614|m3k3; gene_id MSTRG.6270; transcript_id MSTRG.6270.1;
chr2	transdecoder	exon	84659417	84660197	.	-	.	gene_name 98012614|m3k3; gene_id MSTRG.6270; transcript_id MSTRG.6270.2;
chr2	transdecoder	exon	84659417	84660197	.	-	.	gene_name 98012614|m3k3; gene_id MSTRG.6270; transcript_id MSTRG.6270.3;
chr2	transdecoder	five_prime_utr	84659417	84660197	.	-	.	gene_name 98012614|m3k3; gene_id MSTRG.6270; transcript_id MSTRG.6270.2;
chr2	transdecoder	five_prime_utr	84659430	84660197	.	-	.	gene_name 98012614|m3k3; gene_id MSTRG.6270; transcript_id MSTRG.6270.1;
chr2	transdecoder	five_prime_utr	84659430	84660197	.	-	.	gene_name 98012614|m3k3; gene_id MSTRG.6270; transcript_id MSTRG.6270.3;
chr2	transdecoder	CDS	84660684	84660735	.	-	0	gene_name 98012614|m3k3; gene_id MSTRG.6270; transcript_id MSTRG.6270.4;
chr2	transdecoder	exon	84660684	84660909	.	-	.	gene_name 98012614|m3k3; gene_id MSTRG.6270; transcript_id MSTRG.6270.4;
chr2	transdecoder	CDS	84660787	84660909	.	-	0	gene_name 98012614|m3k3; gene_id MSTRG.6270; transcript_id MSTRG.6270.4;
chr2	transdecoder	three_prime_utr	84669792	84672476	.	-	.	gene_name 98012614|m3k3; gene_id MSTRG.6270; transcript_id MSTRG.6270.6;
chr2	transdecoder	exon	84669792	84672482	.	-	.	gene_name 98012614|m3k3; gene_id MSTRG.6270; transcript_id MSTRG.6270.6;
chr2	transdecoder	transcript	84669792	84674628	.	-	.	gene_name 98012614|m3k3; gene_id MSTRG.6270; transcript_id MSTRG.6270.6; gene_biotype protein_coding; Info ORF type:complete (+),score=71.53,sp|Q99759|M3K3_HUMAN|43.367|7.04e-47; ref_name 98012614|m3k3; class_code j,=; inherit_ref TRUE;
chr2	transdecoder	CDS	84672477	84672482	.	-	0	gene_name 98012614|m3k3; gene_id MSTRG.6270; transcript_id MSTRG.6270.6;
chr2	transdecoder	CDS	84674109	84674627	.	-	0	gene_name 98012614|m3k3; gene_id MSTRG.6270; transcript_id MSTRG.6270.4;
chr2	transdecoder	CDS	84674109	84674627	.	-	0	gene_name 98012614|m3k3; gene_id MSTRG.6270; transcript_id MSTRG.6270.6;
chr2	transdecoder	exon	84674109	84674628	.	-	.	gene_name 98012614|m3k3; gene_id MSTRG.6270; transcript_id MSTRG.6270.4;
chr2	transdecoder	exon	84674109	84674628	.	-	.	gene_name 98012614|m3k3; gene_id MSTRG.6270; transcript_id MSTRG.6270.6;
chr2	transdecoder	five_prime_utr	84674628	84674628	.	-	.	gene_name 98012614|m3k3; gene_id MSTRG.6270; transcript_id MSTRG.6270.4;
chr2	transdecoder	five_prime_utr	84674628	84674628	.	-	.	gene_name 98012614|m3k3; gene_id MSTRG.6270; transcript_id MSTRG.6270.6;
chr2	transdecoder	exon	84679798	84680219	.	-	.	gene_name 98161099|unknown-7493; gene_id MSTRG.6273; transcript_id MSTRG.6273.1;
chr2	transdecoder	three_prime_utr	84679798	84680219	.	-	.	gene_name 98161099|unknown-7493; gene_id MSTRG.6273; transcript_id MSTRG.6273.1;
chr2	transdecoder	gene	84679798	84681563	.	-	.	gene_name 98161099|unknown-7493; gene_id MSTRG.6273; transcript_id NA; gene_biotype protein_coding; Info ORF type:5prime_partial (+),score=12.72; ref_name 98161099|unknown-7493; class_code k,u; inherit_ref TRUE;
chr2	transdecoder	transcript	84679798	84681563	.	-	.	gene_name 98161099|unknown-7493; gene_id MSTRG.6273; transcript_id MSTRG.6273.1; gene_biotype protein_coding; Info ORF type:5prime_partial (+),score=12.72; ref_name 98161099|unknown-7493; class_code k,u; inherit_ref TRUE;
chr2	StringTie	exon	84680019	84680067	.	-	.	gene_name 98161099|unknown-7493; gene_id MSTRG.6273; transcript_id MSTRG.6273.2;
chr2	StringTie	transcript	84680019	84680743	.	-	.	gene_name 98161099|unknown-7493; gene_id MSTRG.6273; transcript_id MSTRG.6273.2; gene_biotype non-coding; Info NA; ref_name 98161099|unknown-7493; class_code k,u; inherit_ref TRUE;
chr2	StringTie	exon	84680112	84680219	.	-	.	gene_name 98161099|unknown-7493; gene_id MSTRG.6273; transcript_id MSTRG.6273.2;
chr2	StringTie	exon	84680266	84680323	.	-	.	gene_name 98161099|unknown-7493; gene_id MSTRG.6273; transcript_id MSTRG.6273.2;
chr2	transdecoder	exon	84680266	84680323	.	-	.	gene_name 98161099|unknown-7493; gene_id MSTRG.6273; transcript_id MSTRG.6273.1;
chr2	transdecoder	three_prime_utr	84680266	84680323	.	-	.	gene_name 98161099|unknown-7493; gene_id MSTRG.6273; transcript_id MSTRG.6273.1;
chr2	StringTie	exon	84680367	84680453	.	-	.	gene_name 98161099|unknown-7493; gene_id MSTRG.6273; transcript_id MSTRG.6273.2;
chr2	transdecoder	exon	84680367	84680453	.	-	.	gene_name 98161099|unknown-7493; gene_id MSTRG.6273; transcript_id MSTRG.6273.1;
chr2	transdecoder	three_prime_utr	84680367	84680453	.	-	.	gene_name 98161099|unknown-7493; gene_id MSTRG.6273; transcript_id MSTRG.6273.1;
chr2	StringTie	exon	84680497	84680743	.	-	.	gene_name 98161099|unknown-7493; gene_id MSTRG.6273; transcript_id MSTRG.6273.2;
chr2	transdecoder	exon	84680497	84680743	.	-	.	gene_name 98161099|unknown-7493; gene_id MSTRG.6273; transcript_id MSTRG.6273.1;
chr2	transdecoder	three_prime_utr	84680497	84680743	.	-	.	gene_name 98161099|unknown-7493; gene_id MSTRG.6273; transcript_id MSTRG.6273.1;
chr2	transdecoder	three_prime_utr	84680770	84680975	.	-	.	gene_name 98161099|unknown-7493; gene_id MSTRG.6273; transcript_id MSTRG.6273.3;
chr2	transdecoder	exon	84680770	84680989	.	-	.	gene_name 98161099|unknown-7493; gene_id MSTRG.6273; transcript_id MSTRG.6273.3;
chr2	transdecoder	transcript	84680770	84681563	.	-	.	gene_name 98161099|unknown-7493; gene_id MSTRG.6273; transcript_id MSTRG.6273.3; gene_biotype protein_coding; Info ORF type:5prime_partial (+),score=12.72; ref_name 98161099|unknown-7493; class_code k,u; inherit_ref TRUE;
chr2	transdecoder	exon	84680788	84680874	.	-	.	gene_name 98161099|unknown-7493; gene_id MSTRG.6273; transcript_id MSTRG.6273.1;
chr2	transdecoder	three_prime_utr	84680788	84680874	.	-	.	gene_name 98161099|unknown-7493; gene_id MSTRG.6273; transcript_id MSTRG.6273.1;
chr2	transdecoder	three_prime_utr	84680920	84680975	.	-	.	gene_name 98161099|unknown-7493; gene_id MSTRG.6273; transcript_id MSTRG.6273.1;
chr2	transdecoder	exon	84680920	84680989	.	-	.	gene_name 98161099|unknown-7493; gene_id MSTRG.6273; transcript_id MSTRG.6273.1;
chr2	transdecoder	CDS	84680976	84680989	.	-	2	gene_name 98161099|unknown-7493; gene_id MSTRG.6273; transcript_id MSTRG.6273.1;
chr2	transdecoder	CDS	84680976	84680989	.	-	2	gene_name 98161099|unknown-7493; gene_id MSTRG.6273; transcript_id MSTRG.6273.3;
chr2	transdecoder	CDS	84681035	84681115	.	-	2	gene_name 98161099|unknown-7493; gene_id MSTRG.6273; transcript_id MSTRG.6273.1;
chr2	transdecoder	CDS	84681035	84681115	.	-	2	gene_name 98161099|unknown-7493; gene_id MSTRG.6273; transcript_id MSTRG.6273.3;
chr2	transdecoder	exon	84681035	84681115	.	-	.	gene_name 98161099|unknown-7493; gene_id MSTRG.6273; transcript_id MSTRG.6273.1;
chr2	transdecoder	exon	84681035	84681115	.	-	.	gene_name 98161099|unknown-7493; gene_id MSTRG.6273; transcript_id MSTRG.6273.3;
chr2	transdecoder	CDS	84681160	84681562	.	-	0	gene_name 98161099|unknown-7493; gene_id MSTRG.6273; transcript_id MSTRG.6273.1;
chr2	transdecoder	CDS	84681160	84681562	.	-	0	gene_name 98161099|unknown-7493; gene_id MSTRG.6273; transcript_id MSTRG.6273.3;
chr2	transdecoder	exon	84681160	84681563	.	-	.	gene_name 98161099|unknown-7493; gene_id MSTRG.6273; transcript_id MSTRG.6273.1;
chr2	transdecoder	exon	84681160	84681563	.	-	.	gene_name 98161099|unknown-7493; gene_id MSTRG.6273; transcript_id MSTRG.6273.3;
chr2	StringTie	exon	84682570	84682793	.	.	.	gene_name 98303171|unknown-15249; gene_id MSTRG.6274; transcript_id MSTRG.6274.1;
chr2	StringTie	transcript	84682570	84682793	.	.	.	gene_name 98303171|unknown-15249; gene_id MSTRG.6274; transcript_id MSTRG.6274.1; gene_biotype non-coding; Info NA; ref_name -; class_code u; inherit_ref FALSE;
chr2	transdecoder	CDS	84684165	84684479	.	-	0	gene_name 98303172|unknown-15250; gene_id MSTRG.6275; transcript_id MSTRG.6275.1;
chr2	transdecoder	exon	84684165	84684481	.	-	.	gene_name 98303172|unknown-15250; gene_id MSTRG.6275; transcript_id MSTRG.6275.1;
chr2	transdecoder	gene	84684165	84684481	.	-	.	gene_name 98303172|unknown-15250; gene_id MSTRG.6275; transcript_id NA; gene_biotype protein_coding; Info ORF type:internal (+),score=11.34; ref_name -; class_code u; inherit_ref FALSE;
chr2	transdecoder	transcript	84684165	84684481	.	-	.	gene_name 98303172|unknown-15250; gene_id MSTRG.6275; transcript_id MSTRG.6275.1; gene_biotype protein_coding; Info ORF type:internal (+),score=11.34; ref_name -; class_code u; inherit_ref FALSE;
chr2	transdecoder	three_prime_utr	84694679	84694881	.	-	.	gene_name 98001893|zswm8; gene_id MSTRG.6276; transcript_id MSTRG.6276.1;
chr2	transdecoder	exon	84694679	84695119	.	-	.	gene_name 98001893|zswm8; gene_id MSTRG.6276; transcript_id MSTRG.6276.1;
chr2	transdecoder	gene	84694679	84728769	.	-	.	gene_name 98001893|zswm8; gene_id MSTRG.6276; transcript_id NA; gene_biotype protein_coding; Info ORF type:complete (+),score=279.47,sp|A7E2V4|ZSWM8_HUMAN|49.593|9.11e-131; ref_name 98001893|zswm8; class_code m; inherit_ref TRUE;
chr2	transdecoder	transcript	84694679	84728769	.	-	.	gene_name 98001893|zswm8; gene_id MSTRG.6276; transcript_id MSTRG.6276.1; gene_biotype protein_coding; Info ORF type:complete (+),score=279.47,sp|A7E2V4|ZSWM8_HUMAN|49.593|9.11e-131; ref_name 98001893|zswm8; class_code m; inherit_ref TRUE;
chr2	transdecoder	CDS	84694882	84695119	.	-	1	gene_name 98001893|zswm8; gene_id MSTRG.6276; transcript_id MSTRG.6276.1;
chr2	transdecoder	CDS	84695876	84696038	.	-	2	gene_name 98001893|zswm8; gene_id MSTRG.6276; transcript_id MSTRG.6276.1;
chr2	transdecoder	exon	84695876	84696038	.	-	.	gene_name 98001893|zswm8; gene_id MSTRG.6276; transcript_id MSTRG.6276.1;
chr2	transdecoder	CDS	84696347	84696580	.	-	2	gene_name 98001893|zswm8; gene_id MSTRG.6276; transcript_id MSTRG.6276.1;
chr2	transdecoder	exon	84696347	84696580	.	-	.	gene_name 98001893|zswm8; gene_id MSTRG.6276; transcript_id MSTRG.6276.1;
chr2	transdecoder	CDS	84696636	84696806	.	-	2	gene_name 98001893|zswm8; gene_id MSTRG.6276; transcript_id MSTRG.6276.1;
chr2	transdecoder	exon	84696636	84696806	.	-	.	gene_name 98001893|zswm8; gene_id MSTRG.6276; transcript_id MSTRG.6276.1;
chr2	transdecoder	CDS	84698884	84699013	.	-	0	gene_name 98001893|zswm8; gene_id MSTRG.6276; transcript_id MSTRG.6276.1;
chr2	transdecoder	exon	84698884	84699013	.	-	.	gene_name 98001893|zswm8; gene_id MSTRG.6276; transcript_id MSTRG.6276.1;
chr2	transdecoder	CDS	84699115	84699231	.	-	0	gene_name 98001893|zswm8; gene_id MSTRG.6276; transcript_id MSTRG.6276.1;
chr2	transdecoder	exon	84699115	84699231	.	-	.	gene_name 98001893|zswm8; gene_id MSTRG.6276; transcript_id MSTRG.6276.1;
chr2	transdecoder	CDS	84699745	84699935	.	-	2	gene_name 98001893|zswm8; gene_id MSTRG.6276; transcript_id MSTRG.6276.1;
chr2	transdecoder	exon	84699745	84699935	.	-	.	gene_name 98001893|zswm8; gene_id MSTRG.6276; transcript_id MSTRG.6276.1;
chr2	transdecoder	CDS	84701431	84701584	.	-	0	gene_name 98001893|zswm8; gene_id MSTRG.6276; transcript_id MSTRG.6276.1;
chr2	transdecoder	exon	84701431	84701584	.	-	.	gene_name 98001893|zswm8; gene_id MSTRG.6276; transcript_id MSTRG.6276.1;
chr2	transdecoder	CDS	84702190	84702331	.	-	1	gene_name 98001893|zswm8; gene_id MSTRG.6276; transcript_id MSTRG.6276.1;
chr2	transdecoder	exon	84702190	84702331	.	-	.	gene_name 98001893|zswm8; gene_id MSTRG.6276; transcript_id MSTRG.6276.1;
chr2	transdecoder	CDS	84704108	84704259	.	-	0	gene_name 98001893|zswm8; gene_id MSTRG.6276; transcript_id MSTRG.6276.1;
chr2	transdecoder	exon	84704108	84704259	.	-	.	gene_name 98001893|zswm8; gene_id MSTRG.6276; transcript_id MSTRG.6276.1;
chr2	transdecoder	CDS	84704731	84704901	.	-	0	gene_name 98001893|zswm8; gene_id MSTRG.6276; transcript_id MSTRG.6276.1;
chr2	transdecoder	exon	84704731	84704901	.	-	.	gene_name 98001893|zswm8; gene_id MSTRG.6276; transcript_id MSTRG.6276.1;
chr2	transdecoder	CDS	84704952	84705076	.	-	2	gene_name 98001893|zswm8; gene_id MSTRG.6276; transcript_id MSTRG.6276.1;
chr2	transdecoder	exon	84704952	84705076	.	-	.	gene_name 98001893|zswm8; gene_id MSTRG.6276; transcript_id MSTRG.6276.1;
chr2	transdecoder	CDS	84705149	84705244	.	-	2	gene_name 98001893|zswm8; gene_id MSTRG.6276; transcript_id MSTRG.6276.1;
chr2	transdecoder	exon	84705149	84705244	.	-	.	gene_name 98001893|zswm8; gene_id MSTRG.6276; transcript_id MSTRG.6276.1;
chr2	transdecoder	CDS	84705344	84705527	.	-	0	gene_name 98001893|zswm8; gene_id MSTRG.6276; transcript_id MSTRG.6276.1;
chr2	transdecoder	exon	84705344	84705527	.	-	.	gene_name 98001893|zswm8; gene_id MSTRG.6276; transcript_id MSTRG.6276.1;
chr2	transdecoder	CDS	84706190	84706343	.	-	1	gene_name 98001893|zswm8; gene_id MSTRG.6276; transcript_id MSTRG.6276.1;
chr2	transdecoder	exon	84706190	84706343	.	-	.	gene_name 98001893|zswm8; gene_id MSTRG.6276; transcript_id MSTRG.6276.1;
chr2	transdecoder	CDS	84706385	84706536	.	-	0	gene_name 98001893|zswm8; gene_id MSTRG.6276; transcript_id MSTRG.6276.1;
chr2	transdecoder	exon	84706385	84706536	.	-	.	gene_name 98001893|zswm8; gene_id MSTRG.6276; transcript_id MSTRG.6276.1;
chr2	transdecoder	CDS	84707093	84707241	.	-	2	gene_name 98001893|zswm8; gene_id MSTRG.6276; transcript_id MSTRG.6276.1;
chr2	transdecoder	exon	84707093	84707241	.	-	.	gene_name 98001893|zswm8; gene_id MSTRG.6276; transcript_id MSTRG.6276.1;
chr2	transdecoder	CDS	84707754	84708489	.	-	0	gene_name 98001893|zswm8; gene_id MSTRG.6276; transcript_id MSTRG.6276.1;
chr2	transdecoder	exon	84707754	84708489	.	-	.	gene_name 98001893|zswm8; gene_id MSTRG.6276; transcript_id MSTRG.6276.1;
chr2	transdecoder	CDS	84711042	84711368	.	-	0	gene_name 98001893|zswm8; gene_id MSTRG.6276; transcript_id MSTRG.6276.1;
chr2	transdecoder	exon	84711042	84711368	.	-	.	gene_name 98001893|zswm8; gene_id MSTRG.6276; transcript_id MSTRG.6276.1;
chr2	transdecoder	CDS	84711685	84711886	.	-	1	gene_name 98001893|zswm8; gene_id MSTRG.6276; transcript_id MSTRG.6276.1;
chr2	transdecoder	exon	84711685	84711886	.	-	.	gene_name 98001893|zswm8; gene_id MSTRG.6276; transcript_id MSTRG.6276.1;
chr2	transdecoder	CDS	84712442	84712647	.	-	0	gene_name 98001893|zswm8; gene_id MSTRG.6276; transcript_id MSTRG.6276.1;
chr2	transdecoder	exon	84712442	84712647	.	-	.	gene_name 98001893|zswm8; gene_id MSTRG.6276; transcript_id MSTRG.6276.1;
chr2	transdecoder	CDS	84714433	84714722	.	-	2	gene_name 98001893|zswm8; gene_id MSTRG.6276; transcript_id MSTRG.6276.1;
chr2	transdecoder	exon	84714433	84714722	.	-	.	gene_name 98001893|zswm8; gene_id MSTRG.6276; transcript_id MSTRG.6276.1;
chr2	transdecoder	CDS	84716928	84717022	.	-	1	gene_name 98001893|zswm8; gene_id MSTRG.6276; transcript_id MSTRG.6276.1;
chr2	transdecoder	exon	84716928	84717022	.	-	.	gene_name 98001893|zswm8; gene_id MSTRG.6276; transcript_id MSTRG.6276.1;
chr2	transdecoder	CDS	84718345	84718495	.	-	2	gene_name 98001893|zswm8; gene_id MSTRG.6276; transcript_id MSTRG.6276.1;
chr2	transdecoder	exon	84718345	84718495	.	-	.	gene_name 98001893|zswm8; gene_id MSTRG.6276; transcript_id MSTRG.6276.1;
chr2	transdecoder	CDS	84718536	84718704	.	-	0	gene_name 98001893|zswm8; gene_id MSTRG.6276; transcript_id MSTRG.6276.1;
chr2	transdecoder	exon	84718536	84718757	.	-	.	gene_name 98001893|zswm8; gene_id MSTRG.6276; transcript_id MSTRG.6276.1;
chr2	transdecoder	five_prime_utr	84718705	84718757	.	-	.	gene_name 98001893|zswm8; gene_id MSTRG.6276; transcript_id MSTRG.6276.1;
chr2	transdecoder	three_prime_utr	84719301	84719380	.	-	.	gene_name 98208198|wdr70; gene_id 98208198|wdr70; transcript_id 98208198|wdr70.1;
chr2	transdecoder	exon	84719301	84721270	.	-	.	gene_name 98208198|wdr70; gene_id 98208198|wdr70; transcript_id 98208198|wdr70.1;
chr2	transdecoder	gene	84719301	84721270	.	-	.	gene_name 98208198|wdr70; gene_id 98208198|wdr70; transcript_id NA; gene_biotype protein_coding; Info ORF type:complete (+),score=108.52,sp|Q9NW82|WDR70_HUMAN|41.925|1.89e-158; ref_name 98208198|wdr70; class_code =; inherit_ref TRUE;
chr2	transdecoder	transcript	84719301	84721270	.	-	.	gene_name 98208198|wdr70; gene_id 98208198|wdr70; transcript_id 98208198|wdr70.1; gene_biotype protein_coding; Info ORF type:complete (+),score=108.52,sp|Q9NW82|WDR70_HUMAN|41.925|1.89e-158; ref_name 98208198|wdr70; class_code =; inherit_ref TRUE;
chr2	transdecoder	CDS	84719381	84721237	.	-	0	gene_name 98208198|wdr70; gene_id 98208198|wdr70; transcript_id 98208198|wdr70.1;
chr2	transdecoder	five_prime_utr	84721238	84721270	.	-	.	gene_name 98208198|wdr70; gene_id 98208198|wdr70; transcript_id 98208198|wdr70.1;
chr2	transdecoder	exon	84728669	84728769	.	-	.	gene_name 98001893|zswm8; gene_id MSTRG.6276; transcript_id MSTRG.6276.1;
chr2	transdecoder	five_prime_utr	84728669	84728769	.	-	.	gene_name 98001893|zswm8; gene_id MSTRG.6276; transcript_id MSTRG.6276.1;
chr2	transdecoder	exon	84785399	84785591	.	+	.	gene_name 98303173|trpm8-19; gene_id MSTRG.6277; transcript_id MSTRG.6277.1;
chr2	transdecoder	five_prime_utr	84785399	84785591	.	+	.	gene_name 98303173|trpm8-19; gene_id MSTRG.6277; transcript_id MSTRG.6277.1;
chr2	transdecoder	gene	84785399	84801000	.	+	.	gene_name 98303173|trpm8-19; gene_id MSTRG.6277; transcript_id NA; gene_biotype protein_coding; Info ORF type:complete (+),score=68.37,sp|Q7Z2W7|TRPM8_HUMAN|21.499|1.27e-36; ref_name -; class_code u; inherit_ref FALSE;
chr2	transdecoder	transcript	84785399	84801000	.	+	.	gene_name 98303173|trpm8-19; gene_id MSTRG.6277; transcript_id MSTRG.6277.1; gene_biotype protein_coding; Info ORF type:complete (+),score=68.37,sp|Q7Z2W7|TRPM8_HUMAN|21.499|1.27e-36; ref_name -; class_code u; inherit_ref FALSE;
chr2	transdecoder	five_prime_utr	84797677	84797719	.	+	.	gene_name 98303173|trpm8-19; gene_id MSTRG.6277; transcript_id MSTRG.6277.1;
chr2	transdecoder	exon	84797677	84801000	.	+	.	gene_name 98303173|trpm8-19; gene_id MSTRG.6277; transcript_id MSTRG.6277.1;
chr2	transdecoder	CDS	84797720	84800791	.	+	0	gene_name 98303173|trpm8-19; gene_id MSTRG.6277; transcript_id MSTRG.6277.1;
chr2	transdecoder	three_prime_utr	84800792	84801000	.	+	.	gene_name 98303173|trpm8-19; gene_id MSTRG.6277; transcript_id MSTRG.6277.1;
chr2	StringTie	exon	84810819	84811412	.	.	.	gene_name 98303174|unknown-15251; gene_id MSTRG.6278; transcript_id MSTRG.6278.1;
chr2	StringTie	transcript	84810819	84811412	.	.	.	gene_name 98303174|unknown-15251; gene_id MSTRG.6278; transcript_id MSTRG.6278.1; gene_biotype non-coding; Info NA; ref_name -; class_code u; inherit_ref FALSE;
chr2	transdecoder	three_prime_utr	84816050	84816050	.	-	.	gene_name 98037248|unknown-977; gene_id MSTRG.6279; transcript_id MSTRG.6279.1;
chr2	transdecoder	exon	84816050	84816326	.	-	.	gene_name 98037248|unknown-977; gene_id MSTRG.6279; transcript_id MSTRG.6279.1;
chr2	transdecoder	gene	84816050	84834892	.	-	.	gene_name 98037248|unknown-977; gene_id MSTRG.6279; transcript_id NA; gene_biotype protein_coding; Info ORF type:complete (+),score=24.33; ref_name 98037248|unknown-977; class_code =; inherit_ref TRUE;
chr2	transdecoder	transcript	84816050	84834892	.	-	.	gene_name 98037248|unknown-977; gene_id MSTRG.6279; transcript_id MSTRG.6279.1; gene_biotype protein_coding; Info ORF type:complete (+),score=24.33; ref_name 98037248|unknown-977; class_code =; inherit_ref TRUE;
chr2	transdecoder	CDS	84816051	84816326	.	-	0	gene_name 98037248|unknown-977; gene_id MSTRG.6279; transcript_id MSTRG.6279.1;
chr2	transdecoder	CDS	84817508	84817707	.	-	2	gene_name 98037248|unknown-977; gene_id MSTRG.6279; transcript_id MSTRG.6279.1;
chr2	transdecoder	exon	84817508	84817707	.	-	.	gene_name 98037248|unknown-977; gene_id MSTRG.6279; transcript_id MSTRG.6279.1;
chr2	transdecoder	CDS	84834551	84834692	.	-	0	gene_name 98037248|unknown-977; gene_id MSTRG.6279; transcript_id MSTRG.6279.1;
chr2	transdecoder	exon	84834551	84834892	.	-	.	gene_name 98037248|unknown-977; gene_id MSTRG.6279; transcript_id MSTRG.6279.1;
chr2	transdecoder	five_prime_utr	84834693	84834892	.	-	.	gene_name 98037248|unknown-977; gene_id MSTRG.6279; transcript_id MSTRG.6279.1;
chr2	transdecoder	exon	84852537	84852603	.	+	.	gene_name 98303175|unknown-15252; gene_id MSTRG.6280; transcript_id MSTRG.6280.1;
chr2	transdecoder	gene	84852537	84882269	.	+	.	gene_name 98303175|unknown-15252; gene_id MSTRG.6280; transcript_id NA; gene_biotype protein_coding; Info ORF type:internal (+),score=9.35; ref_name -; class_code u; inherit_ref FALSE;
chr2	transdecoder	transcript	84852537	84882269	.	+	.	gene_name 98303175|unknown-15252; gene_id MSTRG.6280; transcript_id MSTRG.6280.1; gene_biotype protein_coding; Info ORF type:internal (+),score=9.35; ref_name -; class_code u; inherit_ref FALSE;
chr2	transdecoder	CDS	84852539	84852603	.	+	0	gene_name 98303175|unknown-15252; gene_id MSTRG.6280; transcript_id MSTRG.6280.1;
chr2	transdecoder	exon	84874398	84874551	.	+	.	gene_name 98303175|unknown-15252; gene_id MSTRG.6280; transcript_id MSTRG.6280.2;
chr2	transdecoder	transcript	84874398	84882269	.	+	.	gene_name 98303175|unknown-15252; gene_id MSTRG.6280; transcript_id MSTRG.6280.2; gene_biotype protein_coding; Info ORF type:internal (+),score=9.35; ref_name -; class_code u; inherit_ref FALSE;
chr2	transdecoder	CDS	84874400	84874551	.	+	0	gene_name 98303175|unknown-15252; gene_id MSTRG.6280; transcript_id MSTRG.6280.2;
chr2	transdecoder	CDS	84881912	84882269	.	+	1	gene_name 98303175|unknown-15252; gene_id MSTRG.6280; transcript_id MSTRG.6280.1;
chr2	transdecoder	CDS	84881912	84882269	.	+	1	gene_name 98303175|unknown-15252; gene_id MSTRG.6280; transcript_id MSTRG.6280.2;
chr2	transdecoder	exon	84881912	84882269	.	+	.	gene_name 98303175|unknown-15252; gene_id MSTRG.6280; transcript_id MSTRG.6280.1;
chr2	transdecoder	exon	84881912	84882269	.	+	.	gene_name 98303175|unknown-15252; gene_id MSTRG.6280; transcript_id MSTRG.6280.2;
chr2	transdecoder	three_prime_utr	84898410	84898462	.	-	.	gene_name 98001782|dyh6-2; gene_id MSTRG.6281; transcript_id MSTRG.6281.1;
chr2	transdecoder	three_prime_utr	84898410	84898462	.	-	.	gene_name 98001782|dyh6-2; gene_id MSTRG.6281; transcript_id MSTRG.6281.2;
chr2	transdecoder	three_prime_utr	84898410	84898462	.	-	.	gene_name 98001782|dyh6-2; gene_id MSTRG.6281; transcript_id MSTRG.6281.3;
chr2	transdecoder	three_prime_utr	84898410	84898462	.	-	.	gene_name 98001782|dyh6-2; gene_id MSTRG.6281; transcript_id MSTRG.6281.4;
chr2	transdecoder	three_prime_utr	84898410	84898462	.	-	.	gene_name 98001782|dyh6-2; gene_id MSTRG.6281; transcript_id MSTRG.6281.5;
chr2	transdecoder	exon	84898410	84898566	.	-	.	gene_name 98001782|dyh6-2; gene_id MSTRG.6281; transcript_id MSTRG.6281.1;
chr2	transdecoder	exon	84898410	84898566	.	-	.	gene_name 98001782|dyh6-2; gene_id MSTRG.6281; transcript_id MSTRG.6281.2;
chr2	transdecoder	exon	84898410	84898566	.	-	.	gene_name 98001782|dyh6-2; gene_id MSTRG.6281; transcript_id MSTRG.6281.3;
chr2	transdecoder	exon	84898410	84898566	.	-	.	gene_name 98001782|dyh6-2; gene_id MSTRG.6281; transcript_id MSTRG.6281.4;
chr2	transdecoder	exon	84898410	84898566	.	-	.	gene_name 98001782|dyh6-2; gene_id MSTRG.6281; transcript_id MSTRG.6281.5;
chr2	transdecoder	transcript	84898410	84930393	.	-	.	gene_name 98001782|dyh6-2; gene_id MSTRG.6281; transcript_id MSTRG.6281.2; gene_biotype protein_coding; Info ORF type:complete (+),score=794.15,sp|Q9C0G6|DYH6_HUMAN|61.976|0.0; ref_name 98001782|dyh6-2; class_code j; inherit_ref TRUE;
chr2	transdecoder	transcript	84898410	84935483	.	-	.	gene_name 98001782|dyh6-2; gene_id MSTRG.6281; transcript_id MSTRG.6281.3; gene_biotype protein_coding; Info ORF type:complete (+),score=794.15,sp|Q9C0G6|DYH6_HUMAN|61.976|0.0; ref_name 98001782|dyh6-2; class_code j; inherit_ref TRUE;
chr2	transdecoder	transcript	84898410	84935483	.	-	.	gene_name 98001782|dyh6-2; gene_id MSTRG.6281; transcript_id MSTRG.6281.4; gene_biotype protein_coding; Info ORF type:complete (+),score=794.15,sp|Q9C0G6|DYH6_HUMAN|61.976|0.0; ref_name 98001782|dyh6-2; class_code j; inherit_ref TRUE;
chr2	transdecoder	transcript	84898410	84935596	.	-	.	gene_name 98001782|dyh6-2; gene_id MSTRG.6281; transcript_id MSTRG.6281.5; gene_biotype protein_coding; Info ORF type:complete (+),score=794.15,sp|Q9C0G6|DYH6_HUMAN|61.976|0.0; ref_name 98001782|dyh6-2; class_code j; inherit_ref TRUE;
chr2	transdecoder	gene	84898410	84978235	.	-	.	gene_name 98001782|dyh6-2; gene_id MSTRG.6281; transcript_id NA; gene_biotype protein_coding; Info ORF type:complete (+),score=794.15,sp|Q9C0G6|DYH6_HUMAN|61.976|0.0; ref_name 98001782|dyh6-2; class_code j; inherit_ref TRUE;
chr2	transdecoder	transcript	84898410	84978235	.	-	.	gene_name 98001782|dyh6-2; gene_id MSTRG.6281; transcript_id MSTRG.6281.1; gene_biotype protein_coding; Info ORF type:complete (+),score=794.15,sp|Q9C0G6|DYH6_HUMAN|61.976|0.0; ref_name 98001782|dyh6-2; class_code j; inherit_ref TRUE;
chr2	transdecoder	three_prime_utr	84898411	84898462	.	-	.	gene_name 98001782|dyh6-2; gene_id MSTRG.6281; transcript_id MSTRG.6281.6;
chr2	transdecoder	three_prime_utr	84898411	84898462	.	-	.	gene_name 98001782|dyh6-2; gene_id MSTRG.6281; transcript_id MSTRG.6281.7;
chr2	transdecoder	exon	84898411	84898566	.	-	.	gene_name 98001782|dyh6-2; gene_id MSTRG.6281; transcript_id MSTRG.6281.6;
chr2	transdecoder	exon	84898411	84898566	.	-	.	gene_name 98001782|dyh6-2; gene_id MSTRG.6281; transcript_id MSTRG.6281.7;
chr2	transdecoder	transcript	84898411	84930325	.	-	.	gene_name 98001782|dyh6-2; gene_id MSTRG.6281; transcript_id MSTRG.6281.6; gene_biotype protein_coding; Info ORF type:complete (+),score=794.15,sp|Q9C0G6|DYH6_HUMAN|61.976|0.0; ref_name 98001782|dyh6-2; class_code j; inherit_ref TRUE;
chr2	transdecoder	transcript	84898411	84935528	.	-	.	gene_name 98001782|dyh6-2; gene_id MSTRG.6281; transcript_id MSTRG.6281.7; gene_biotype protein_coding; Info ORF type:complete (+),score=794.15,sp|Q9C0G6|DYH6_HUMAN|61.976|0.0; ref_name 98001782|dyh6-2; class_code j; inherit_ref TRUE;
chr2	transdecoder	three_prime_utr	84898412	84898462	.	-	.	gene_name 98001782|dyh6-2; gene_id MSTRG.6281; transcript_id MSTRG.6281.8;
chr2	transdecoder	exon	84898412	84898566	.	-	.	gene_name 98001782|dyh6-2; gene_id MSTRG.6281; transcript_id MSTRG.6281.8;
chr2	transdecoder	transcript	84898412	84903263	.	-	.	gene_name 98001782|dyh6-2; gene_id MSTRG.6281; transcript_id MSTRG.6281.8; gene_biotype protein_coding; Info ORF type:complete (+),score=794.15,sp|Q9C0G6|DYH6_HUMAN|61.976|0.0; ref_name 98001782|dyh6-2; class_code j; inherit_ref TRUE;
chr2	transdecoder	three_prime_utr	84898450	84898462	.	-	.	gene_name 98001782|dyh6-2; gene_id MSTRG.6281; transcript_id MSTRG.6281.10;
chr2	transdecoder	three_prime_utr	84898450	84898462	.	-	.	gene_name 98001782|dyh6-2; gene_id MSTRG.6281; transcript_id MSTRG.6281.9;
chr2	transdecoder	exon	84898450	84898566	.	-	.	gene_name 98001782|dyh6-2; gene_id MSTRG.6281; transcript_id MSTRG.6281.10;
chr2	transdecoder	exon	84898450	84898566	.	-	.	gene_name 98001782|dyh6-2; gene_id MSTRG.6281; transcript_id MSTRG.6281.9;
chr2	transdecoder	transcript	84898450	84904565	.	-	.	gene_name 98001782|dyh6-2; gene_id MSTRG.6281; transcript_id MSTRG.6281.10; gene_biotype protein_coding; Info ORF type:complete (+),score=794.15,sp|Q9C0G6|DYH6_HUMAN|61.976|0.0; ref_name 98001782|dyh6-2; class_code j; inherit_ref TRUE;
chr2	transdecoder	transcript	84898450	84935596	.	-	.	gene_name 98001782|dyh6-2; gene_id MSTRG.6281; transcript_id MSTRG.6281.9; gene_biotype protein_coding; Info ORF type:complete (+),score=794.15,sp|Q9C0G6|DYH6_HUMAN|61.976|0.0; ref_name 98001782|dyh6-2; class_code j; inherit_ref TRUE;
chr2	transdecoder	three_prime_utr	84898451	84898462	.	-	.	gene_name 98001782|dyh6-2; gene_id MSTRG.6281; transcript_id MSTRG.6281.11;
chr2	transdecoder	exon	84898451	84898566	.	-	.	gene_name 98001782|dyh6-2; gene_id MSTRG.6281; transcript_id MSTRG.6281.11;
chr2	transdecoder	transcript	84898451	84935596	.	-	.	gene_name 98001782|dyh6-2; gene_id MSTRG.6281; transcript_id MSTRG.6281.11; gene_biotype protein_coding; Info ORF type:complete (+),score=794.15,sp|Q9C0G6|DYH6_HUMAN|61.976|0.0; ref_name 98001782|dyh6-2; class_code j; inherit_ref TRUE;
chr2	transdecoder	CDS	84898463	84898566	.	-	2	gene_name 98001782|dyh6-2; gene_id MSTRG.6281; transcript_id MSTRG.6281.1;
chr2	transdecoder	CDS	84898463	84898566	.	-	2	gene_name 98001782|dyh6-2; gene_id MSTRG.6281; transcript_id MSTRG.6281.10;
chr2	transdecoder	CDS	84898463	84898566	.	-	2	gene_name 98001782|dyh6-2; gene_id MSTRG.6281; transcript_id MSTRG.6281.11;
chr2	transdecoder	CDS	84898463	84898566	.	-	2	gene_name 98001782|dyh6-2; gene_id MSTRG.6281; transcript_id MSTRG.6281.2;
chr2	transdecoder	CDS	84898463	84898566	.	-	2	gene_name 98001782|dyh6-2; gene_id MSTRG.6281; transcript_id MSTRG.6281.3;
chr2	transdecoder	CDS	84898463	84898566	.	-	2	gene_name 98001782|dyh6-2; gene_id MSTRG.6281; transcript_id MSTRG.6281.4;
chr2	transdecoder	CDS	84898463	84898566	.	-	2	gene_name 98001782|dyh6-2; gene_id MSTRG.6281; transcript_id MSTRG.6281.5;
chr2	transdecoder	CDS	84898463	84898566	.	-	2	gene_name 98001782|dyh6-2; gene_id MSTRG.6281; transcript_id MSTRG.6281.6;
chr2	transdecoder	CDS	84898463	84898566	.	-	2	gene_name 98001782|dyh6-2; gene_id MSTRG.6281; transcript_id MSTRG.6281.7;
chr2	transdecoder	CDS	84898463	84898566	.	-	2	gene_name 98001782|dyh6-2; gene_id MSTRG.6281; transcript_id MSTRG.6281.8;
chr2	transdecoder	CDS	84898463	84898566	.	-	2	gene_name 98001782|dyh6-2; gene_id MSTRG.6281; transcript_id MSTRG.6281.9;
chr2	transdecoder	CDS	84898735	84898957	.	-	0	gene_name 98001782|dyh6-2; gene_id MSTRG.6281; transcript_id MSTRG.6281.1;
chr2	transdecoder	CDS	84898735	84898957	.	-	0	gene_name 98001782|dyh6-2; gene_id MSTRG.6281; transcript_id MSTRG.6281.10;
chr2	transdecoder	CDS	84898735	84898957	.	-	0	gene_name 98001782|dyh6-2; gene_id MSTRG.6281; transcript_id MSTRG.6281.11;
chr2	transdecoder	CDS	84898735	84898957	.	-	0	gene_name 98001782|dyh6-2; gene_id MSTRG.6281; transcript_id MSTRG.6281.2;
chr2	transdecoder	CDS	84898735	84898957	.	-	0	gene_name 98001782|dyh6-2; gene_id MSTRG.6281; transcript_id MSTRG.6281.3;
chr2	transdecoder	CDS	84898735	84898957	.	-	0	gene_name 98001782|dyh6-2; gene_id MSTRG.6281; transcript_id MSTRG.6281.4;
chr2	transdecoder	CDS	84898735	84898957	.	-	0	gene_name 98001782|dyh6-2; gene_id MSTRG.6281; transcript_id MSTRG.6281.5;
chr2	transdecoder	CDS	84898735	84898957	.	-	0	gene_name 98001782|dyh6-2; gene_id MSTRG.6281; transcript_id MSTRG.6281.6;
chr2	transdecoder	CDS	84898735	84898957	.	-	0	gene_name 98001782|dyh6-2; gene_id MSTRG.6281; transcript_id MSTRG.6281.7;
chr2	transdecoder	CDS	84898735	84898957	.	-	0	gene_name 98001782|dyh6-2; gene_id MSTRG.6281; transcript_id MSTRG.6281.8;
chr2	transdecoder	CDS	84898735	84898957	.	-	0	gene_name 98001782|dyh6-2; gene_id MSTRG.6281; transcript_id MSTRG.6281.9;
chr2	transdecoder	exon	84898735	84898957	.	-	.	gene_name 98001782|dyh6-2; gene_id MSTRG.6281; transcript_id MSTRG.6281.1;
chr2	transdecoder	exon	84898735	84898957	.	-	.	gene_name 98001782|dyh6-2; gene_id MSTRG.6281; transcript_id MSTRG.6281.10;
chr2	transdecoder	exon	84898735	84898957	.	-	.	gene_name 98001782|dyh6-2; gene_id MSTRG.6281; transcript_id MSTRG.6281.11;
chr2	transdecoder	exon	84898735	84898957	.	-	.	gene_name 98001782|dyh6-2; gene_id MSTRG.6281; transcript_id MSTRG.6281.2;
chr2	transdecoder	exon	84898735	84898957	.	-	.	gene_name 98001782|dyh6-2; gene_id MSTRG.6281; transcript_id MSTRG.6281.3;
chr2	transdecoder	exon	84898735	84898957	.	-	.	gene_name 98001782|dyh6-2; gene_id MSTRG.6281; transcript_id MSTRG.6281.4;
chr2	transdecoder	exon	84898735	84898957	.	-	.	gene_name 98001782|dyh6-2; gene_id MSTRG.6281; transcript_id MSTRG.6281.5;
chr2	transdecoder	exon	84898735	84898957	.	-	.	gene_name 98001782|dyh6-2; gene_id MSTRG.6281; transcript_id MSTRG.6281.6;
chr2	transdecoder	exon	84898735	84898957	.	-	.	gene_name 98001782|dyh6-2; gene_id MSTRG.6281; transcript_id MSTRG.6281.7;
chr2	transdecoder	exon	84898735	84898957	.	-	.	gene_name 98001782|dyh6-2; gene_id MSTRG.6281; transcript_id MSTRG.6281.8;
chr2	transdecoder	exon	84898735	84898957	.	-	.	gene_name 98001782|dyh6-2; gene_id MSTRG.6281; transcript_id MSTRG.6281.9;
chr2	transdecoder	CDS	84899855	84900079	.	-	0	gene_name 98001782|dyh6-2; gene_id MSTRG.6281; transcript_id MSTRG.6281.1;
chr2	transdecoder	CDS	84899855	84900079	.	-	0	gene_name 98001782|dyh6-2; gene_id MSTRG.6281; transcript_id MSTRG.6281.10;
chr2	transdecoder	CDS	84899855	84900079	.	-	0	gene_name 98001782|dyh6-2; gene_id MSTRG.6281; transcript_id MSTRG.6281.11;
chr2	transdecoder	CDS	84899855	84900079	.	-	0	gene_name 98001782|dyh6-2; gene_id MSTRG.6281; transcript_id MSTRG.6281.2;
chr2	transdecoder	CDS	84899855	84900079	.	-	0	gene_name 98001782|dyh6-2; gene_id MSTRG.6281; transcript_id MSTRG.6281.3;
chr2	transdecoder	CDS	84899855	84900079	.	-	0	gene_name 98001782|dyh6-2; gene_id MSTRG.6281; transcript_id MSTRG.6281.4;
chr2	transdecoder	CDS	84899855	84900079	.	-	0	gene_name 98001782|dyh6-2; gene_id MSTRG.6281; transcript_id MSTRG.6281.5;
chr2	transdecoder	CDS	84899855	84900079	.	-	0	gene_name 98001782|dyh6-2; gene_id MSTRG.6281; transcript_id MSTRG.6281.6;
chr2	transdecoder	CDS	84899855	84900079	.	-	0	gene_name 98001782|dyh6-2; gene_id MSTRG.6281; transcript_id MSTRG.6281.7;
chr2	transdecoder	CDS	84899855	84900079	.	-	0	gene_name 98001782|dyh6-2; gene_id MSTRG.6281; transcript_id MSTRG.6281.8;
chr2	transdecoder	CDS	84899855	84900079	.	-	0	gene_name 98001782|dyh6-2; gene_id MSTRG.6281; transcript_id MSTRG.6281.9;
chr2	transdecoder	exon	84899855	84900079	.	-	.	gene_name 98001782|dyh6-2; gene_id MSTRG.6281; transcript_id MSTRG.6281.1;
chr2	transdecoder	exon	84899855	84900079	.	-	.	gene_name 98001782|dyh6-2; gene_id MSTRG.6281; transcript_id MSTRG.6281.10;
chr2	transdecoder	exon	84899855	84900079	.	-	.	gene_name 98001782|dyh6-2; gene_id MSTRG.6281; transcript_id MSTRG.6281.11;
chr2	transdecoder	exon	84899855	84900079	.	-	.	gene_name 98001782|dyh6-2; gene_id MSTRG.6281; transcript_id MSTRG.6281.2;
chr2	transdecoder	exon	84899855	84900079	.	-	.	gene_name 98001782|dyh6-2; gene_id MSTRG.6281; transcript_id MSTRG.6281.3;
chr2	transdecoder	exon	84899855	84900079	.	-	.	gene_name 98001782|dyh6-2; gene_id MSTRG.6281; transcript_id MSTRG.6281.4;
chr2	transdecoder	exon	84899855	84900079	.	-	.	gene_name 98001782|dyh6-2; gene_id MSTRG.6281; transcript_id MSTRG.6281.5;
chr2	transdecoder	exon	84899855	84900079	.	-	.	gene_name 98001782|dyh6-2; gene_id MSTRG.6281; transcript_id MSTRG.6281.6;
chr2	transdecoder	exon	84899855	84900079	.	-	.	gene_name 98001782|dyh6-2; gene_id MSTRG.6281; transcript_id MSTRG.6281.7;
chr2	transdecoder	exon	84899855	84900079	.	-	.	gene_name 98001782|dyh6-2; gene_id MSTRG.6281; transcript_id MSTRG.6281.8;
chr2	transdecoder	exon	84899855	84900079	.	-	.	gene_name 98001782|dyh6-2; gene_id MSTRG.6281; transcript_id MSTRG.6281.9;
chr2	transdecoder	CDS	84900931	84901071	.	-	0	gene_name 98001782|dyh6-2; gene_id MSTRG.6281; transcript_id MSTRG.6281.11;
chr2	transdecoder	CDS	84900931	84901071	.	-	0	gene_name 98001782|dyh6-2; gene_id MSTRG.6281; transcript_id MSTRG.6281.2;
chr2	transdecoder	CDS	84900931	84901071	.	-	0	gene_name 98001782|dyh6-2; gene_id MSTRG.6281; transcript_id MSTRG.6281.3;
chr2	transdecoder	CDS	84900931	84901071	.	-	0	gene_name 98001782|dyh6-2; gene_id MSTRG.6281; transcript_id MSTRG.6281.7;
chr2	transdecoder	CDS	84900931	84901116	.	-	0	gene_name 98001782|dyh6-2; gene_id MSTRG.6281; transcript_id MSTRG.6281.1;
chr2	transdecoder	CDS	84900931	84901116	.	-	0	gene_name 98001782|dyh6-2; gene_id MSTRG.6281; transcript_id MSTRG.6281.10;
chr2	transdecoder	CDS	84900931	84901116	.	-	0	gene_name 98001782|dyh6-2; gene_id MSTRG.6281; transcript_id MSTRG.6281.4;
chr2	transdecoder	CDS	84900931	84901116	.	-	0	gene_name 98001782|dyh6-2; gene_id MSTRG.6281; transcript_id MSTRG.6281.5;
chr2	transdecoder	CDS	84900931	84901116	.	-	0	gene_name 98001782|dyh6-2; gene_id MSTRG.6281; transcript_id MSTRG.6281.6;
chr2	transdecoder	CDS	84900931	84901116	.	-	0	gene_name 98001782|dyh6-2; gene_id MSTRG.6281; transcript_id MSTRG.6281.8;
chr2	transdecoder	CDS	84900931	84901116	.	-	0	gene_name 98001782|dyh6-2; gene_id MSTRG.6281; transcript_id MSTRG.6281.9;
chr2	transdecoder	exon	84900931	84901116	.	-	.	gene_name 98001782|dyh6-2; gene_id MSTRG.6281; transcript_id MSTRG.6281.1;
chr2	transdecoder	exon	84900931	84901116	.	-	.	gene_name 98001782|dyh6-2; gene_id MSTRG.6281; transcript_id MSTRG.6281.10;
chr2	transdecoder	exon	84900931	84901116	.	-	.	gene_name 98001782|dyh6-2; gene_id MSTRG.6281; transcript_id MSTRG.6281.11;
chr2	transdecoder	exon	84900931	84901116	.	-	.	gene_name 98001782|dyh6-2; gene_id MSTRG.6281; transcript_id MSTRG.6281.2;
chr2	transdecoder	exon	84900931	84901116	.	-	.	gene_name 98001782|dyh6-2; gene_id MSTRG.6281; transcript_id MSTRG.6281.3;
chr2	transdecoder	exon	84900931	84901116	.	-	.	gene_name 98001782|dyh6-2; gene_id MSTRG.6281; transcript_id MSTRG.6281.4;
chr2	transdecoder	exon	84900931	84901116	.	-	.	gene_name 98001782|dyh6-2; gene_id MSTRG.6281; transcript_id MSTRG.6281.5;
chr2	transdecoder	exon	84900931	84901116	.	-	.	gene_name 98001782|dyh6-2; gene_id MSTRG.6281; transcript_id MSTRG.6281.6;
chr2	transdecoder	exon	84900931	84901116	.	-	.	gene_name 98001782|dyh6-2; gene_id MSTRG.6281; transcript_id MSTRG.6281.7;
chr2	transdecoder	exon	84900931	84901116	.	-	.	gene_name 98001782|dyh6-2; gene_id MSTRG.6281; transcript_id MSTRG.6281.8;
chr2	transdecoder	exon	84900931	84901116	.	-	.	gene_name 98001782|dyh6-2; gene_id MSTRG.6281; transcript_id MSTRG.6281.9;
chr2	transdecoder	CDS	84901159	84901245	.	-	0	gene_name 98001782|dyh6-2; gene_id MSTRG.6281; transcript_id MSTRG.6281.1;
chr2	transdecoder	CDS	84901159	84901245	.	-	0	gene_name 98001782|dyh6-2; gene_id MSTRG.6281; transcript_id MSTRG.6281.10;
chr2	transdecoder	CDS	84901159	84901245	.	-	0	gene_name 98001782|dyh6-2; gene_id MSTRG.6281; transcript_id MSTRG.6281.4;
chr2	transdecoder	CDS	84901159	84901245	.	-	0	gene_name 98001782|dyh6-2; gene_id MSTRG.6281; transcript_id MSTRG.6281.5;
chr2	transdecoder	CDS	84901159	84901245	.	-	0	gene_name 98001782|dyh6-2; gene_id MSTRG.6281; transcript_id MSTRG.6281.6;
chr2	transdecoder	CDS	84901159	84901245	.	-	0	gene_name 98001782|dyh6-2; gene_id MSTRG.6281; transcript_id MSTRG.6281.8;
chr2	transdecoder	CDS	84901159	84901245	.	-	0	gene_name 98001782|dyh6-2; gene_id MSTRG.6281; transcript_id MSTRG.6281.9;
chr2	transdecoder	exon	84901159	84901245	.	-	.	gene_name 98001782|dyh6-2; gene_id MSTRG.6281; transcript_id MSTRG.6281.1;
chr2	transdecoder	exon	84901159	84901245	.	-	.	gene_name 98001782|dyh6-2; gene_id MSTRG.6281; transcript_id MSTRG.6281.10;
chr2	transdecoder	exon	84901159	84901245	.	-	.	gene_name 98001782|dyh6-2; gene_id MSTRG.6281; transcript_id MSTRG.6281.4;
chr2	transdecoder	exon	84901159	84901245	.	-	.	gene_name 98001782|dyh6-2; gene_id MSTRG.6281; transcript_id MSTRG.6281.5;
chr2	transdecoder	exon	84901159	84901245	.	-	.	gene_name 98001782|dyh6-2; gene_id MSTRG.6281; transcript_id MSTRG.6281.6;
chr2	transdecoder	exon	84901159	84901245	.	-	.	gene_name 98001782|dyh6-2; gene_id MSTRG.6281; transcript_id MSTRG.6281.8;
chr2	transdecoder	exon	84901159	84901245	.	-	.	gene_name 98001782|dyh6-2; gene_id MSTRG.6281; transcript_id MSTRG.6281.9;
chr2	transdecoder	exon	84901159	84901283	.	-	.	gene_name 98001782|dyh6-2; gene_id MSTRG.6281; transcript_id MSTRG.6281.11;
chr2	transdecoder	exon	84901159	84901283	.	-	.	gene_name 98001782|dyh6-2; gene_id MSTRG.6281; transcript_id MSTRG.6281.2;
chr2	transdecoder	exon	84901159	84901283	.	-	.	gene_name 98001782|dyh6-2; gene_id MSTRG.6281; transcript_id MSTRG.6281.3;
chr2	transdecoder	exon	84901159	84901283	.	-	.	gene_name 98001782|dyh6-2; gene_id MSTRG.6281; transcript_id MSTRG.6281.7;
chr2	transdecoder	CDS	84901170	84901283	.	-	0	gene_name 98001782|dyh6-2; gene_id MSTRG.6281; transcript_id MSTRG.6281.11;
chr2	transdecoder	CDS	84901170	84901283	.	-	0	gene_name 98001782|dyh6-2; gene_id MSTRG.6281; transcript_id MSTRG.6281.2;
chr2	transdecoder	CDS	84901170	84901283	.	-	0	gene_name 98001782|dyh6-2; gene_id MSTRG.6281; transcript_id MSTRG.6281.3;
chr2	transdecoder	CDS	84901170	84901283	.	-	0	gene_name 98001782|dyh6-2; gene_id MSTRG.6281; transcript_id MSTRG.6281.7;
chr2	transdecoder	CDS	84901411	84901419	.	-	0	gene_name 98001782|dyh6-2; gene_id MSTRG.6281; transcript_id MSTRG.6281.8;
chr2	transdecoder	exon	84901411	84901449	.	-	.	gene_name 98001782|dyh6-2; gene_id MSTRG.6281; transcript_id MSTRG.6281.8;
chr2	transdecoder	CDS	84901411	84901452	.	-	0	gene_name 98001782|dyh6-2; gene_id MSTRG.6281; transcript_id MSTRG.6281.5;
chr2	transdecoder	exon	84901411	84901452	.	-	.	gene_name 98001782|dyh6-2; gene_id MSTRG.6281; transcript_id MSTRG.6281.5;
chr2	transdecoder	CDS	84901411	84901581	.	-	0	gene_name 98001782|dyh6-2; gene_id MSTRG.6281; transcript_id MSTRG.6281.1;
chr2	transdecoder	CDS	84901411	84901581	.	-	0	gene_name 98001782|dyh6-2; gene_id MSTRG.6281; transcript_id MSTRG.6281.10;
chr2	transdecoder	CDS	84901411	84901581	.	-	0	gene_name 98001782|dyh6-2; gene_id MSTRG.6281; transcript_id MSTRG.6281.11;
chr2	transdecoder	CDS	84901411	84901581	.	-	0	gene_name 98001782|dyh6-2; gene_id MSTRG.6281; transcript_id MSTRG.6281.2;
chr2	transdecoder	CDS	84901411	84901581	.	-	0	gene_name 98001782|dyh6-2; gene_id MSTRG.6281; transcript_id MSTRG.6281.3;
chr2	transdecoder	CDS	84901411	84901581	.	-	0	gene_name 98001782|dyh6-2; gene_id MSTRG.6281; transcript_id MSTRG.6281.4;
chr2	transdecoder	CDS	84901411	84901581	.	-	0	gene_name 98001782|dyh6-2; gene_id MSTRG.6281; transcript_id MSTRG.6281.6;
chr2	transdecoder	CDS	84901411	84901581	.	-	0	gene_name 98001782|dyh6-2; gene_id MSTRG.6281; transcript_id MSTRG.6281.7;
chr2	transdecoder	CDS	84901411	84901581	.	-	0	gene_name 98001782|dyh6-2; gene_id MSTRG.6281; transcript_id MSTRG.6281.9;
chr2	transdecoder	exon	84901411	84901581	.	-	.	gene_name 98001782|dyh6-2; gene_id MSTRG.6281; transcript_id MSTRG.6281.1;
chr2	transdecoder	exon	84901411	84901581	.	-	.	gene_name 98001782|dyh6-2; gene_id MSTRG.6281; transcript_id MSTRG.6281.10;
chr2	transdecoder	exon	84901411	84901581	.	-	.	gene_name 98001782|dyh6-2; gene_id MSTRG.6281; transcript_id MSTRG.6281.11;
chr2	transdecoder	exon	84901411	84901581	.	-	.	gene_name 98001782|dyh6-2; gene_id MSTRG.6281; transcript_id MSTRG.6281.2;
chr2	transdecoder	exon	84901411	84901581	.	-	.	gene_name 98001782|dyh6-2; gene_id MSTRG.6281; transcript_id MSTRG.6281.3;
chr2	transdecoder	exon	84901411	84901581	.	-	.	gene_name 98001782|dyh6-2; gene_id MSTRG.6281; transcript_id MSTRG.6281.4;
chr2	transdecoder	exon	84901411	84901581	.	-	.	gene_name 98001782|dyh6-2; gene_id MSTRG.6281; transcript_id MSTRG.6281.6;
chr2	transdecoder	exon	84901411	84901581	.	-	.	gene_name 98001782|dyh6-2; gene_id MSTRG.6281; transcript_id MSTRG.6281.7;
chr2	transdecoder	exon	84901411	84901581	.	-	.	gene_name 98001782|dyh6-2; gene_id MSTRG.6281; transcript_id MSTRG.6281.9;
chr2	transdecoder	CDS	84901443	84901449	.	-	1	gene_name 98001782|dyh6-2; gene_id MSTRG.6281; transcript_id MSTRG.6281.8;
chr2	transdecoder	CDS	84901568	84901581	.	-	0	gene_name 98001782|dyh6-2; gene_id MSTRG.6281; transcript_id MSTRG.6281.8;
chr2	transdecoder	exon	84901568	84901581	.	-	.	gene_name 98001782|dyh6-2; gene_id MSTRG.6281; transcript_id MSTRG.6281.8;
chr2	transdecoder	CDS	84901570	84901581	.	-	0	gene_name 98001782|dyh6-2; gene_id MSTRG.6281; transcript_id MSTRG.6281.5;
chr2	transdecoder	exon	84901570	84901581	.	-	.	gene_name 98001782|dyh6-2; gene_id MSTRG.6281; transcript_id MSTRG.6281.5;
chr2	transdecoder	CDS	84901661	84901782	.	-	2	gene_name 98001782|dyh6-2; gene_id MSTRG.6281; transcript_id MSTRG.6281.1;
chr2	transdecoder	CDS	84901661	84901782	.	-	2	gene_name 98001782|dyh6-2; gene_id MSTRG.6281; transcript_id MSTRG.6281.10;
chr2	transdecoder	CDS	84901661	84901782	.	-	2	gene_name 98001782|dyh6-2; gene_id MSTRG.6281; transcript_id MSTRG.6281.11;
chr2	transdecoder	CDS	84901661	84901782	.	-	2	gene_name 98001782|dyh6-2; gene_id MSTRG.6281; transcript_id MSTRG.6281.2;
chr2	transdecoder	CDS	84901661	84901782	.	-	2	gene_name 98001782|dyh6-2; gene_id MSTRG.6281; transcript_id MSTRG.6281.3;
chr2	transdecoder	CDS	84901661	84901782	.	-	2	gene_name 98001782|dyh6-2; gene_id MSTRG.6281; transcript_id MSTRG.6281.4;
chr2	transdecoder	CDS	84901661	84901782	.	-	2	gene_name 98001782|dyh6-2; gene_id MSTRG.6281; transcript_id MSTRG.6281.5;
chr2	transdecoder	CDS	84901661	84901782	.	-	2	gene_name 98001782|dyh6-2; gene_id MSTRG.6281; transcript_id MSTRG.6281.6;
chr2	transdecoder	CDS	84901661	84901782	.	-	2	gene_name 98001782|dyh6-2; gene_id MSTRG.6281; transcript_id MSTRG.6281.7;
chr2	transdecoder	CDS	84901661	84901782	.	-	2	gene_name 98001782|dyh6-2; gene_id MSTRG.6281; transcript_id MSTRG.6281.8;
chr2	transdecoder	CDS	84901661	84901782	.	-	2	gene_name 98001782|dyh6-2; gene_id MSTRG.6281; transcript_id MSTRG.6281.9;
chr2	transdecoder	exon	84901661	84901782	.	-	.	gene_name 98001782|dyh6-2; gene_id MSTRG.6281; transcript_id MSTRG.6281.1;
chr2	transdecoder	exon	84901661	84901782	.	-	.	gene_name 98001782|dyh6-2; gene_id MSTRG.6281; transcript_id MSTRG.6281.10;
chr2	transdecoder	exon	84901661	84901782	.	-	.	gene_name 98001782|dyh6-2; gene_id MSTRG.6281; transcript_id MSTRG.6281.11;
chr2	transdecoder	exon	84901661	84901782	.	-	.	gene_name 98001782|dyh6-2; gene_id MSTRG.6281; transcript_id MSTRG.6281.2;
chr2	transdecoder	exon	84901661	84901782	.	-	.	gene_name 98001782|dyh6-2; gene_id MSTRG.6281; transcript_id MSTRG.6281.3;
chr2	transdecoder	exon	84901661	84901782	.	-	.	gene_name 98001782|dyh6-2; gene_id MSTRG.6281; transcript_id MSTRG.6281.4;
chr2	transdecoder	exon	84901661	84901782	.	-	.	gene_name 98001782|dyh6-2; gene_id MSTRG.6281; transcript_id MSTRG.6281.5;
chr2	transdecoder	exon	84901661	84901782	.	-	.	gene_name 98001782|dyh6-2; gene_id MSTRG.6281; transcript_id MSTRG.6281.6;
chr2	transdecoder	exon	84901661	84901782	.	-	.	gene_name 98001782|dyh6-2; gene_id MSTRG.6281; transcript_id MSTRG.6281.7;
chr2	transdecoder	exon	84901661	84901782	.	-	.	gene_name 98001782|dyh6-2; gene_id MSTRG.6281; transcript_id MSTRG.6281.8;
chr2	transdecoder	exon	84901661	84901782	.	-	.	gene_name 98001782|dyh6-2; gene_id MSTRG.6281; transcript_id MSTRG.6281.9;
chr2	transdecoder	CDS	84901867	84902083	.	-	0	gene_name 98001782|dyh6-2; gene_id MSTRG.6281; transcript_id MSTRG.6281.1;
chr2	transdecoder	CDS	84901867	84902083	.	-	0	gene_name 98001782|dyh6-2; gene_id MSTRG.6281; transcript_id MSTRG.6281.10;
chr2	transdecoder	CDS	84901867	84902083	.	-	0	gene_name 98001782|dyh6-2; gene_id MSTRG.6281; transcript_id MSTRG.6281.11;
chr2	transdecoder	CDS	84901867	84902083	.	-	0	gene_name 98001782|dyh6-2; gene_id MSTRG.6281; transcript_id MSTRG.6281.2;
chr2	transdecoder	CDS	84901867	84902083	.	-	0	gene_name 98001782|dyh6-2; gene_id MSTRG.6281; transcript_id MSTRG.6281.3;
chr2	transdecoder	CDS	84901867	84902083	.	-	0	gene_name 98001782|dyh6-2; gene_id MSTRG.6281; transcript_id MSTRG.6281.4;
chr2	transdecoder	CDS	84901867	84902083	.	-	0	gene_name 98001782|dyh6-2; gene_id MSTRG.6281; transcript_id MSTRG.6281.5;
chr2	transdecoder	CDS	84901867	84902083	.	-	0	gene_name 98001782|dyh6-2; gene_id MSTRG.6281; transcript_id MSTRG.6281.6;
chr2	transdecoder	CDS	84901867	84902083	.	-	0	gene_name 98001782|dyh6-2; gene_id MSTRG.6281; transcript_id MSTRG.6281.7;
chr2	transdecoder	CDS	84901867	84902083	.	-	0	gene_name 98001782|dyh6-2; gene_id MSTRG.6281; transcript_id MSTRG.6281.8;
chr2	transdecoder	CDS	84901867	84902083	.	-	0	gene_name 98001782|dyh6-2; gene_id MSTRG.6281; transcript_id MSTRG.6281.9;
chr2	transdecoder	exon	84901867	84902083	.	-	.	gene_name 98001782|dyh6-2; gene_id MSTRG.6281; transcript_id MSTRG.6281.1;
chr2	transdecoder	exon	84901867	84902083	.	-	.	gene_name 98001782|dyh6-2; gene_id MSTRG.6281; transcript_id MSTRG.6281.10;
chr2	transdecoder	exon	84901867	84902083	.	-	.	gene_name 98001782|dyh6-2; gene_id MSTRG.6281; transcript_id MSTRG.6281.11;
chr2	transdecoder	exon	84901867	84902083	.	-	.	gene_name 98001782|dyh6-2; gene_id MSTRG.6281; transcript_id MSTRG.6281.2;
chr2	transdecoder	exon	84901867	84902083	.	-	.	gene_name 98001782|dyh6-2; gene_id MSTRG.6281; transcript_id MSTRG.6281.3;
chr2	transdecoder	exon	84901867	84902083	.	-	.	gene_name 98001782|dyh6-2; gene_id MSTRG.6281; transcript_id MSTRG.6281.4;
chr2	transdecoder	exon	84901867	84902083	.	-	.	gene_name 98001782|dyh6-2; gene_id MSTRG.6281; transcript_id MSTRG.6281.5;
chr2	transdecoder	exon	84901867	84902083	.	-	.	gene_name 98001782|dyh6-2; gene_id MSTRG.6281; transcript_id MSTRG.6281.6;
chr2	transdecoder	exon	84901867	84902083	.	-	.	gene_name 98001782|dyh6-2; gene_id MSTRG.6281; transcript_id MSTRG.6281.7;
chr2	transdecoder	exon	84901867	84902083	.	-	.	gene_name 98001782|dyh6-2; gene_id MSTRG.6281; transcript_id MSTRG.6281.8;
chr2	transdecoder	exon	84901867	84902083	.	-	.	gene_name 98001782|dyh6-2; gene_id MSTRG.6281; transcript_id MSTRG.6281.9;
chr2	transdecoder	CDS	84902185	84902285	.	-	2	gene_name 98001782|dyh6-2; gene_id MSTRG.6281; transcript_id MSTRG.6281.1;
chr2	transdecoder	CDS	84902185	84902285	.	-	2	gene_name 98001782|dyh6-2; gene_id MSTRG.6281; transcript_id MSTRG.6281.10;
chr2	transdecoder	CDS	84902185	84902285	.	-	2	gene_name 98001782|dyh6-2; gene_id MSTRG.6281; transcript_id MSTRG.6281.11;
chr2	transdecoder	CDS	84902185	84902285	.	-	2	gene_name 98001782|dyh6-2; gene_id MSTRG.6281; transcript_id MSTRG.6281.2;
chr2	transdecoder	CDS	84902185	84902285	.	-	2	gene_name 98001782|dyh6-2; gene_id MSTRG.6281; transcript_id MSTRG.6281.3;
chr2	transdecoder	CDS	84902185	84902285	.	-	2	gene_name 98001782|dyh6-2; gene_id MSTRG.6281; transcript_id MSTRG.6281.4;
chr2	transdecoder	CDS	84902185	84902285	.	-	2	gene_name 98001782|dyh6-2; gene_id MSTRG.6281; transcript_id MSTRG.6281.5;
chr2	transdecoder	CDS	84902185	84902285	.	-	2	gene_name 98001782|dyh6-2; gene_id MSTRG.6281; transcript_id MSTRG.6281.6;
chr2	transdecoder	CDS	84902185	84902285	.	-	2	gene_name 98001782|dyh6-2; gene_id MSTRG.6281; transcript_id MSTRG.6281.7;
chr2	transdecoder	CDS	84902185	84902285	.	-	2	gene_name 98001782|dyh6-2; gene_id MSTRG.6281; transcript_id MSTRG.6281.8;
chr2	transdecoder	CDS	84902185	84902285	.	-	2	gene_name 98001782|dyh6-2; gene_id MSTRG.6281; transcript_id MSTRG.6281.9;
chr2	transdecoder	exon	84902185	84902285	.	-	.	gene_name 98001782|dyh6-2; gene_id MSTRG.6281; transcript_id MSTRG.6281.1;
chr2	transdecoder	exon	84902185	84902285	.	-	.	gene_name 98001782|dyh6-2; gene_id MSTRG.6281; transcript_id MSTRG.6281.10;
chr2	transdecoder	exon	84902185	84902285	.	-	.	gene_name 98001782|dyh6-2; gene_id MSTRG.6281; transcript_id MSTRG.6281.11;
chr2	transdecoder	exon	84902185	84902285	.	-	.	gene_name 98001782|dyh6-2; gene_id MSTRG.6281; transcript_id MSTRG.6281.2;
chr2	transdecoder	exon	84902185	84902285	.	-	.	gene_name 98001782|dyh6-2; gene_id MSTRG.6281; transcript_id MSTRG.6281.3;
chr2	transdecoder	exon	84902185	84902285	.	-	.	gene_name 98001782|dyh6-2; gene_id MSTRG.6281; transcript_id MSTRG.6281.4;
chr2	transdecoder	exon	84902185	84902285	.	-	.	gene_name 98001782|dyh6-2; gene_id MSTRG.6281; transcript_id MSTRG.6281.5;
chr2	transdecoder	exon	84902185	84902285	.	-	.	gene_name 98001782|dyh6-2; gene_id MSTRG.6281; transcript_id MSTRG.6281.6;
chr2	transdecoder	exon	84902185	84902285	.	-	.	gene_name 98001782|dyh6-2; gene_id MSTRG.6281; transcript_id MSTRG.6281.7;
chr2	transdecoder	exon	84902185	84902285	.	-	.	gene_name 98001782|dyh6-2; gene_id MSTRG.6281; transcript_id MSTRG.6281.8;
chr2	transdecoder	exon	84902185	84902285	.	-	.	gene_name 98001782|dyh6-2; gene_id MSTRG.6281; transcript_id MSTRG.6281.9;
chr2	transdecoder	CDS	84902626	84902866	.	-	0	gene_name 98001782|dyh6-2; gene_id MSTRG.6281; transcript_id MSTRG.6281.1;
chr2	transdecoder	CDS	84902626	84902866	.	-	0	gene_name 98001782|dyh6-2; gene_id MSTRG.6281; transcript_id MSTRG.6281.10;
chr2	transdecoder	CDS	84902626	84902866	.	-	0	gene_name 98001782|dyh6-2; gene_id MSTRG.6281; transcript_id MSTRG.6281.11;
chr2	transdecoder	CDS	84902626	84902866	.	-	0	gene_name 98001782|dyh6-2; gene_id MSTRG.6281; transcript_id MSTRG.6281.2;
chr2	transdecoder	CDS	84902626	84902866	.	-	0	gene_name 98001782|dyh6-2; gene_id MSTRG.6281; transcript_id MSTRG.6281.3;
chr2	transdecoder	CDS	84902626	84902866	.	-	0	gene_name 98001782|dyh6-2; gene_id MSTRG.6281; transcript_id MSTRG.6281.4;
chr2	transdecoder	CDS	84902626	84902866	.	-	0	gene_name 98001782|dyh6-2; gene_id MSTRG.6281; transcript_id MSTRG.6281.5;
chr2	transdecoder	CDS	84902626	84902866	.	-	0	gene_name 98001782|dyh6-2; gene_id MSTRG.6281; transcript_id MSTRG.6281.6;
chr2	transdecoder	CDS	84902626	84902866	.	-	0	gene_name 98001782|dyh6-2; gene_id MSTRG.6281; transcript_id MSTRG.6281.7;
chr2	transdecoder	CDS	84902626	84902866	.	-	0	gene_name 98001782|dyh6-2; gene_id MSTRG.6281; transcript_id MSTRG.6281.8;
chr2	transdecoder	CDS	84902626	84902866	.	-	0	gene_name 98001782|dyh6-2; gene_id MSTRG.6281; transcript_id MSTRG.6281.9;
chr2	transdecoder	exon	84902626	84902866	.	-	.	gene_name 98001782|dyh6-2; gene_id MSTRG.6281; transcript_id MSTRG.6281.1;
chr2	transdecoder	exon	84902626	84902866	.	-	.	gene_name 98001782|dyh6-2; gene_id MSTRG.6281; transcript_id MSTRG.6281.10;
chr2	transdecoder	exon	84902626	84902866	.	-	.	gene_name 98001782|dyh6-2; gene_id MSTRG.6281; transcript_id MSTRG.6281.11;
chr2	transdecoder	exon	84902626	84902866	.	-	.	gene_name 98001782|dyh6-2; gene_id MSTRG.6281; transcript_id MSTRG.6281.2;
chr2	transdecoder	exon	84902626	84902866	.	-	.	gene_name 98001782|dyh6-2; gene_id MSTRG.6281; transcript_id MSTRG.6281.3;
chr2	transdecoder	exon	84902626	84902866	.	-	.	gene_name 98001782|dyh6-2; gene_id MSTRG.6281; transcript_id MSTRG.6281.4;
chr2	transdecoder	exon	84902626	84902866	.	-	.	gene_name 98001782|dyh6-2; gene_id MSTRG.6281; transcript_id MSTRG.6281.5;
chr2	transdecoder	exon	84902626	84902866	.	-	.	gene_name 98001782|dyh6-2; gene_id MSTRG.6281; transcript_id MSTRG.6281.6;
chr2	transdecoder	exon	84902626	84902866	.	-	.	gene_name 98001782|dyh6-2; gene_id MSTRG.6281; transcript_id MSTRG.6281.7;
chr2	transdecoder	exon	84902626	84902866	.	-	.	gene_name 98001782|dyh6-2; gene_id MSTRG.6281; transcript_id MSTRG.6281.8;
chr2	transdecoder	exon	84902626	84902866	.	-	.	gene_name 98001782|dyh6-2; gene_id MSTRG.6281; transcript_id MSTRG.6281.9;
chr2	transdecoder	CDS	84902937	84903030	.	-	1	gene_name 98001782|dyh6-2; gene_id MSTRG.6281; transcript_id MSTRG.6281.1;
chr2	transdecoder	CDS	84902937	84903030	.	-	1	gene_name 98001782|dyh6-2; gene_id MSTRG.6281; transcript_id MSTRG.6281.10;
chr2	transdecoder	CDS	84902937	84903030	.	-	1	gene_name 98001782|dyh6-2; gene_id MSTRG.6281; transcript_id MSTRG.6281.11;
chr2	transdecoder	CDS	84902937	84903030	.	-	1	gene_name 98001782|dyh6-2; gene_id MSTRG.6281; transcript_id MSTRG.6281.2;
chr2	transdecoder	CDS	84902937	84903030	.	-	1	gene_name 98001782|dyh6-2; gene_id MSTRG.6281; transcript_id MSTRG.6281.3;
chr2	transdecoder	CDS	84902937	84903030	.	-	1	gene_name 98001782|dyh6-2; gene_id MSTRG.6281; transcript_id MSTRG.6281.4;
chr2	transdecoder	CDS	84902937	84903030	.	-	1	gene_name 98001782|dyh6-2; gene_id MSTRG.6281; transcript_id MSTRG.6281.5;
chr2	transdecoder	CDS	84902937	84903030	.	-	1	gene_name 98001782|dyh6-2; gene_id MSTRG.6281; transcript_id MSTRG.6281.6;
chr2	transdecoder	CDS	84902937	84903030	.	-	1	gene_name 98001782|dyh6-2; gene_id MSTRG.6281; transcript_id MSTRG.6281.7;
chr2	transdecoder	CDS	84902937	84903030	.	-	1	gene_name 98001782|dyh6-2; gene_id MSTRG.6281; transcript_id MSTRG.6281.8;
chr2	transdecoder	CDS	84902937	84903030	.	-	1	gene_name 98001782|dyh6-2; gene_id MSTRG.6281; transcript_id MSTRG.6281.9;
chr2	transdecoder	exon	84902937	84903030	.	-	.	gene_name 98001782|dyh6-2; gene_id MSTRG.6281; transcript_id MSTRG.6281.1;
chr2	transdecoder	exon	84902937	84903030	.	-	.	gene_name 98001782|dyh6-2; gene_id MSTRG.6281; transcript_id MSTRG.6281.10;
chr2	transdecoder	exon	84902937	84903030	.	-	.	gene_name 98001782|dyh6-2; gene_id MSTRG.6281; transcript_id MSTRG.6281.11;
chr2	transdecoder	exon	84902937	84903030	.	-	.	gene_name 98001782|dyh6-2; gene_id MSTRG.6281; transcript_id MSTRG.6281.2;
chr2	transdecoder	exon	84902937	84903030	.	-	.	gene_name 98001782|dyh6-2; gene_id MSTRG.6281; transcript_id MSTRG.6281.3;
chr2	transdecoder	exon	84902937	84903030	.	-	.	gene_name 98001782|dyh6-2; gene_id MSTRG.6281; transcript_id MSTRG.6281.4;
chr2	transdecoder	exon	84902937	84903030	.	-	.	gene_name 98001782|dyh6-2; gene_id MSTRG.6281; transcript_id MSTRG.6281.5;
chr2	transdecoder	exon	84902937	84903030	.	-	.	gene_name 98001782|dyh6-2; gene_id MSTRG.6281; transcript_id MSTRG.6281.6;
chr2	transdecoder	exon	84902937	84903030	.	-	.	gene_name 98001782|dyh6-2; gene_id MSTRG.6281; transcript_id MSTRG.6281.7;
chr2	transdecoder	exon	84902937	84903030	.	-	.	gene_name 98001782|dyh6-2; gene_id MSTRG.6281; transcript_id MSTRG.6281.8;
chr2	transdecoder	exon	84902937	84903030	.	-	.	gene_name 98001782|dyh6-2; gene_id MSTRG.6281; transcript_id MSTRG.6281.9;
chr2	transdecoder	CDS	84903073	84903227	.	-	0	gene_name 98001782|dyh6-2; gene_id MSTRG.6281; transcript_id MSTRG.6281.8;
chr2	transdecoder	CDS	84903073	84903263	.	-	0	gene_name 98001782|dyh6-2; gene_id MSTRG.6281; transcript_id MSTRG.6281.1;
chr2	transdecoder	CDS	84903073	84903263	.	-	0	gene_name 98001782|dyh6-2; gene_id MSTRG.6281; transcript_id MSTRG.6281.10;
chr2	transdecoder	CDS	84903073	84903263	.	-	0	gene_name 98001782|dyh6-2; gene_id MSTRG.6281; transcript_id MSTRG.6281.11;
chr2	transdecoder	CDS	84903073	84903263	.	-	0	gene_name 98001782|dyh6-2; gene_id MSTRG.6281; transcript_id MSTRG.6281.2;
chr2	transdecoder	CDS	84903073	84903263	.	-	0	gene_name 98001782|dyh6-2; gene_id MSTRG.6281; transcript_id MSTRG.6281.3;
chr2	transdecoder	CDS	84903073	84903263	.	-	0	gene_name 98001782|dyh6-2; gene_id MSTRG.6281; transcript_id MSTRG.6281.4;
chr2	transdecoder	CDS	84903073	84903263	.	-	0	gene_name 98001782|dyh6-2; gene_id MSTRG.6281; transcript_id MSTRG.6281.5;
chr2	transdecoder	CDS	84903073	84903263	.	-	0	gene_name 98001782|dyh6-2; gene_id MSTRG.6281; transcript_id MSTRG.6281.6;
chr2	transdecoder	CDS	84903073	84903263	.	-	0	gene_name 98001782|dyh6-2; gene_id MSTRG.6281; transcript_id MSTRG.6281.7;
chr2	transdecoder	CDS	84903073	84903263	.	-	0	gene_name 98001782|dyh6-2; gene_id MSTRG.6281; transcript_id MSTRG.6281.9;
chr2	transdecoder	exon	84903073	84903263	.	-	.	gene_name 98001782|dyh6-2; gene_id MSTRG.6281; transcript_id MSTRG.6281.1;
chr2	transdecoder	exon	84903073	84903263	.	-	.	gene_name 98001782|dyh6-2; gene_id MSTRG.6281; transcript_id MSTRG.6281.10;
chr2	transdecoder	exon	84903073	84903263	.	-	.	gene_name 98001782|dyh6-2; gene_id MSTRG.6281; transcript_id MSTRG.6281.11;
chr2	transdecoder	exon	84903073	84903263	.	-	.	gene_name 98001782|dyh6-2; gene_id MSTRG.6281; transcript_id MSTRG.6281.2;
chr2	transdecoder	exon	84903073	84903263	.	-	.	gene_name 98001782|dyh6-2; gene_id MSTRG.6281; transcript_id MSTRG.6281.3;
chr2	transdecoder	exon	84903073	84903263	.	-	.	gene_name 98001782|dyh6-2; gene_id MSTRG.6281; transcript_id MSTRG.6281.4;
chr2	transdecoder	exon	84903073	84903263	.	-	.	gene_name 98001782|dyh6-2; gene_id MSTRG.6281; transcript_id MSTRG.6281.5;
chr2	transdecoder	exon	84903073	84903263	.	-	.	gene_name 98001782|dyh6-2; gene_id MSTRG.6281; transcript_id MSTRG.6281.6;
chr2	transdecoder	exon	84903073	84903263	.	-	.	gene_name 98001782|dyh6-2; gene_id MSTRG.6281; transcript_id MSTRG.6281.7;
chr2	transdecoder	exon	84903073	84903263	.	-	.	gene_name 98001782|dyh6-2; gene_id MSTRG.6281; transcript_id MSTRG.6281.8;
chr2	transdecoder	exon	84903073	84903263	.	-	.	gene_name 98001782|dyh6-2; gene_id MSTRG.6281; transcript_id MSTRG.6281.9;
chr2	transdecoder	five_prime_utr	84903228	84903263	.	-	.	gene_name 98001782|dyh6-2; gene_id MSTRG.6281; transcript_id MSTRG.6281.8;
chr2	transdecoder	CDS	84903309	84903464	.	-	0	gene_name 98001782|dyh6-2; gene_id MSTRG.6281; transcript_id MSTRG.6281.1;
chr2	transdecoder	CDS	84903309	84903464	.	-	0	gene_name 98001782|dyh6-2; gene_id MSTRG.6281; transcript_id MSTRG.6281.10;
chr2	transdecoder	CDS	84903309	84903464	.	-	0	gene_name 98001782|dyh6-2; gene_id MSTRG.6281; transcript_id MSTRG.6281.11;
chr2	transdecoder	CDS	84903309	84903464	.	-	0	gene_name 98001782|dyh6-2; gene_id MSTRG.6281; transcript_id MSTRG.6281.2;
chr2	transdecoder	CDS	84903309	84903464	.	-	0	gene_name 98001782|dyh6-2; gene_id MSTRG.6281; transcript_id MSTRG.6281.3;
chr2	transdecoder	CDS	84903309	84903464	.	-	0	gene_name 98001782|dyh6-2; gene_id MSTRG.6281; transcript_id MSTRG.6281.4;
chr2	transdecoder	CDS	84903309	84903464	.	-	0	gene_name 98001782|dyh6-2; gene_id MSTRG.6281; transcript_id MSTRG.6281.5;
chr2	transdecoder	CDS	84903309	84903464	.	-	0	gene_name 98001782|dyh6-2; gene_id MSTRG.6281; transcript_id MSTRG.6281.6;
chr2	transdecoder	CDS	84903309	84903464	.	-	0	gene_name 98001782|dyh6-2; gene_id MSTRG.6281; transcript_id MSTRG.6281.7;
chr2	transdecoder	CDS	84903309	84903464	.	-	0	gene_name 98001782|dyh6-2; gene_id MSTRG.6281; transcript_id MSTRG.6281.9;
chr2	transdecoder	exon	84903309	84903464	.	-	.	gene_name 98001782|dyh6-2; gene_id MSTRG.6281; transcript_id MSTRG.6281.1;
chr2	transdecoder	exon	84903309	84903464	.	-	.	gene_name 98001782|dyh6-2; gene_id MSTRG.6281; transcript_id MSTRG.6281.10;
chr2	transdecoder	exon	84903309	84903464	.	-	.	gene_name 98001782|dyh6-2; gene_id MSTRG.6281; transcript_id MSTRG.6281.11;
chr2	transdecoder	exon	84903309	84903464	.	-	.	gene_name 98001782|dyh6-2; gene_id MSTRG.6281; transcript_id MSTRG.6281.2;
chr2	transdecoder	exon	84903309	84903464	.	-	.	gene_name 98001782|dyh6-2; gene_id MSTRG.6281; transcript_id MSTRG.6281.3;
chr2	transdecoder	exon	84903309	84903464	.	-	.	gene_name 98001782|dyh6-2; gene_id MSTRG.6281; transcript_id MSTRG.6281.4;
chr2	transdecoder	exon	84903309	84903464	.	-	.	gene_name 98001782|dyh6-2; gene_id MSTRG.6281; transcript_id MSTRG.6281.5;
chr2	transdecoder	exon	84903309	84903464	.	-	.	gene_name 98001782|dyh6-2; gene_id MSTRG.6281; transcript_id MSTRG.6281.6;
chr2	transdecoder	exon	84903309	84903464	.	-	.	gene_name 98001782|dyh6-2; gene_id MSTRG.6281; transcript_id MSTRG.6281.7;
chr2	transdecoder	exon	84903309	84903464	.	-	.	gene_name 98001782|dyh6-2; gene_id MSTRG.6281; transcript_id MSTRG.6281.9;
chr2	transdecoder	three_prime_utr	84903347	84903347	.	-	.	gene_name 98001782|dyh6-2; gene_id MSTRG.6281; transcript_id MSTRG.6281.12;
chr2	transdecoder	exon	84903347	84903464	.	-	.	gene_name 98001782|dyh6-2; gene_id MSTRG.6281; transcript_id MSTRG.6281.12;
chr2	transdecoder	transcript	84903347	84935483	.	-	.	gene_name 98001782|dyh6-2; gene_id MSTRG.6281; transcript_id MSTRG.6281.12; gene_biotype protein_coding; Info ORF type:complete (+),score=794.15,sp|Q9C0G6|DYH6_HUMAN|61.976|0.0; ref_name 98001782|dyh6-2; class_code j; inherit_ref TRUE;
chr2	transdecoder	CDS	84903348	84903464	.	-	0	gene_name 98001782|dyh6-2; gene_id MSTRG.6281; transcript_id MSTRG.6281.12;
chr2	transdecoder	CDS	84903505	84903651	.	-	0	gene_name 98001782|dyh6-2; gene_id MSTRG.6281; transcript_id MSTRG.6281.1;
chr2	transdecoder	CDS	84903505	84903651	.	-	0	gene_name 98001782|dyh6-2; gene_id MSTRG.6281; transcript_id MSTRG.6281.10;
chr2	transdecoder	CDS	84903505	84903651	.	-	0	gene_name 98001782|dyh6-2; gene_id MSTRG.6281; transcript_id MSTRG.6281.11;
chr2	transdecoder	CDS	84903505	84903651	.	-	0	gene_name 98001782|dyh6-2; gene_id MSTRG.6281; transcript_id MSTRG.6281.12;
chr2	transdecoder	CDS	84903505	84903651	.	-	0	gene_name 98001782|dyh6-2; gene_id MSTRG.6281; transcript_id MSTRG.6281.2;
chr2	transdecoder	CDS	84903505	84903651	.	-	0	gene_name 98001782|dyh6-2; gene_id MSTRG.6281; transcript_id MSTRG.6281.3;
chr2	transdecoder	CDS	84903505	84903651	.	-	0	gene_name 98001782|dyh6-2; gene_id MSTRG.6281; transcript_id MSTRG.6281.4;
chr2	transdecoder	CDS	84903505	84903651	.	-	0	gene_name 98001782|dyh6-2; gene_id MSTRG.6281; transcript_id MSTRG.6281.5;
chr2	transdecoder	CDS	84903505	84903651	.	-	0	gene_name 98001782|dyh6-2; gene_id MSTRG.6281; transcript_id MSTRG.6281.6;
chr2	transdecoder	CDS	84903505	84903651	.	-	0	gene_name 98001782|dyh6-2; gene_id MSTRG.6281; transcript_id MSTRG.6281.7;
chr2	transdecoder	CDS	84903505	84903651	.	-	0	gene_name 98001782|dyh6-2; gene_id MSTRG.6281; transcript_id MSTRG.6281.9;
chr2	transdecoder	exon	84903505	84903651	.	-	.	gene_name 98001782|dyh6-2; gene_id MSTRG.6281; transcript_id MSTRG.6281.1;
chr2	transdecoder	exon	84903505	84903651	.	-	.	gene_name 98001782|dyh6-2; gene_id MSTRG.6281; transcript_id MSTRG.6281.10;
chr2	transdecoder	exon	84903505	84903651	.	-	.	gene_name 98001782|dyh6-2; gene_id MSTRG.6281; transcript_id MSTRG.6281.11;
chr2	transdecoder	exon	84903505	84903651	.	-	.	gene_name 98001782|dyh6-2; gene_id MSTRG.6281; transcript_id MSTRG.6281.12;
chr2	transdecoder	exon	84903505	84903651	.	-	.	gene_name 98001782|dyh6-2; gene_id MSTRG.6281; transcript_id MSTRG.6281.2;
chr2	transdecoder	exon	84903505	84903651	.	-	.	gene_name 98001782|dyh6-2; gene_id MSTRG.6281; transcript_id MSTRG.6281.3;
chr2	transdecoder	exon	84903505	84903651	.	-	.	gene_name 98001782|dyh6-2; gene_id MSTRG.6281; transcript_id MSTRG.6281.4;
chr2	transdecoder	exon	84903505	84903651	.	-	.	gene_name 98001782|dyh6-2; gene_id MSTRG.6281; transcript_id MSTRG.6281.5;
chr2	transdecoder	exon	84903505	84903651	.	-	.	gene_name 98001782|dyh6-2; gene_id MSTRG.6281; transcript_id MSTRG.6281.6;
chr2	transdecoder	exon	84903505	84903651	.	-	.	gene_name 98001782|dyh6-2; gene_id MSTRG.6281; transcript_id MSTRG.6281.7;
chr2	transdecoder	exon	84903505	84903651	.	-	.	gene_name 98001782|dyh6-2; gene_id MSTRG.6281; transcript_id MSTRG.6281.9;
chr2	transdecoder	CDS	84903960	84904193	.	-	0	gene_name 98001782|dyh6-2; gene_id MSTRG.6281; transcript_id MSTRG.6281.1;
chr2	transdecoder	CDS	84903960	84904193	.	-	0	gene_name 98001782|dyh6-2; gene_id MSTRG.6281; transcript_id MSTRG.6281.10;
chr2	transdecoder	CDS	84903960	84904193	.	-	0	gene_name 98001782|dyh6-2; gene_id MSTRG.6281; transcript_id MSTRG.6281.11;
chr2	transdecoder	CDS	84903960	84904193	.	-	0	gene_name 98001782|dyh6-2; gene_id MSTRG.6281; transcript_id MSTRG.6281.12;
chr2	transdecoder	CDS	84903960	84904193	.	-	0	gene_name 98001782|dyh6-2; gene_id MSTRG.6281; transcript_id MSTRG.6281.2;
chr2	transdecoder	CDS	84903960	84904193	.	-	0	gene_name 98001782|dyh6-2; gene_id MSTRG.6281; transcript_id MSTRG.6281.3;
chr2	transdecoder	CDS	84903960	84904193	.	-	0	gene_name 98001782|dyh6-2; gene_id MSTRG.6281; transcript_id MSTRG.6281.4;
chr2	transdecoder	CDS	84903960	84904193	.	-	0	gene_name 98001782|dyh6-2; gene_id MSTRG.6281; transcript_id MSTRG.6281.5;
chr2	transdecoder	CDS	84903960	84904193	.	-	0	gene_name 98001782|dyh6-2; gene_id MSTRG.6281; transcript_id MSTRG.6281.6;
chr2	transdecoder	CDS	84903960	84904193	.	-	0	gene_name 98001782|dyh6-2; gene_id MSTRG.6281; transcript_id MSTRG.6281.7;
chr2	transdecoder	CDS	84903960	84904193	.	-	0	gene_name 98001782|dyh6-2; gene_id MSTRG.6281; transcript_id MSTRG.6281.9;
chr2	transdecoder	exon	84903960	84904193	.	-	.	gene_name 98001782|dyh6-2; gene_id MSTRG.6281; transcript_id MSTRG.6281.1;
chr2	transdecoder	exon	84903960	84904193	.	-	.	gene_name 98001782|dyh6-2; gene_id MSTRG.6281; transcript_id MSTRG.6281.10;
chr2	transdecoder	exon	84903960	84904193	.	-	.	gene_name 98001782|dyh6-2; gene_id MSTRG.6281; transcript_id MSTRG.6281.11;
chr2	transdecoder	exon	84903960	84904193	.	-	.	gene_name 98001782|dyh6-2; gene_id MSTRG.6281; transcript_id MSTRG.6281.12;
chr2	transdecoder	exon	84903960	84904193	.	-	.	gene_name 98001782|dyh6-2; gene_id MSTRG.6281; transcript_id MSTRG.6281.2;
chr2	transdecoder	exon	84903960	84904193	.	-	.	gene_name 98001782|dyh6-2; gene_id MSTRG.6281; transcript_id MSTRG.6281.3;
chr2	transdecoder	exon	84903960	84904193	.	-	.	gene_name 98001782|dyh6-2; gene_id MSTRG.6281; transcript_id MSTRG.6281.4;
chr2	transdecoder	exon	84903960	84904193	.	-	.	gene_name 98001782|dyh6-2; gene_id MSTRG.6281; transcript_id MSTRG.6281.5;
chr2	transdecoder	exon	84903960	84904193	.	-	.	gene_name 98001782|dyh6-2; gene_id MSTRG.6281; transcript_id MSTRG.6281.6;
chr2	transdecoder	exon	84903960	84904193	.	-	.	gene_name 98001782|dyh6-2; gene_id MSTRG.6281; transcript_id MSTRG.6281.7;
chr2	transdecoder	exon	84903960	84904193	.	-	.	gene_name 98001782|dyh6-2; gene_id MSTRG.6281; transcript_id MSTRG.6281.9;
chr2	transdecoder	CDS	84904516	84904563	.	-	0	gene_name 98001782|dyh6-2; gene_id MSTRG.6281; transcript_id MSTRG.6281.10;
chr2	transdecoder	exon	84904516	84904565	.	-	.	gene_name 98001782|dyh6-2; gene_id MSTRG.6281; transcript_id MSTRG.6281.10;
chr2	transdecoder	five_prime_utr	84904564	84904565	.	-	.	gene_name 98001782|dyh6-2; gene_id MSTRG.6281; transcript_id MSTRG.6281.10;
chr2	transdecoder	CDS	84904977	84905156	.	-	0	gene_name 98001782|dyh6-2; gene_id MSTRG.6281; transcript_id MSTRG.6281.1;
chr2	transdecoder	CDS	84904977	84905156	.	-	0	gene_name 98001782|dyh6-2; gene_id MSTRG.6281; transcript_id MSTRG.6281.11;
chr2	transdecoder	CDS	84904977	84905156	.	-	0	gene_name 98001782|dyh6-2; gene_id MSTRG.6281; transcript_id MSTRG.6281.12;
chr2	transdecoder	CDS	84904977	84905156	.	-	0	gene_name 98001782|dyh6-2; gene_id MSTRG.6281; transcript_id MSTRG.6281.2;
chr2	transdecoder	CDS	84904977	84905156	.	-	0	gene_name 98001782|dyh6-2; gene_id MSTRG.6281; transcript_id MSTRG.6281.3;
chr2	transdecoder	CDS	84904977	84905156	.	-	0	gene_name 98001782|dyh6-2; gene_id MSTRG.6281; transcript_id MSTRG.6281.4;
chr2	transdecoder	CDS	84904977	84905156	.	-	0	gene_name 98001782|dyh6-2; gene_id MSTRG.6281; transcript_id MSTRG.6281.5;
chr2	transdecoder	CDS	84904977	84905156	.	-	0	gene_name 98001782|dyh6-2; gene_id MSTRG.6281; transcript_id MSTRG.6281.6;
chr2	transdecoder	CDS	84904977	84905156	.	-	0	gene_name 98001782|dyh6-2; gene_id MSTRG.6281; transcript_id MSTRG.6281.7;
chr2	transdecoder	CDS	84904977	84905156	.	-	0	gene_name 98001782|dyh6-2; gene_id MSTRG.6281; transcript_id MSTRG.6281.9;
chr2	transdecoder	exon	84904977	84905156	.	-	.	gene_name 98001782|dyh6-2; gene_id MSTRG.6281; transcript_id MSTRG.6281.1;
chr2	transdecoder	exon	84904977	84905156	.	-	.	gene_name 98001782|dyh6-2; gene_id MSTRG.6281; transcript_id MSTRG.6281.11;
chr2	transdecoder	exon	84904977	84905156	.	-	.	gene_name 98001782|dyh6-2; gene_id MSTRG.6281; transcript_id MSTRG.6281.12;
chr2	transdecoder	exon	84904977	84905156	.	-	.	gene_name 98001782|dyh6-2; gene_id MSTRG.6281; transcript_id MSTRG.6281.2;
chr2	transdecoder	exon	84904977	84905156	.	-	.	gene_name 98001782|dyh6-2; gene_id MSTRG.6281; transcript_id MSTRG.6281.3;
chr2	transdecoder	exon	84904977	84905156	.	-	.	gene_name 98001782|dyh6-2; gene_id MSTRG.6281; transcript_id MSTRG.6281.4;
chr2	transdecoder	exon	84904977	84905156	.	-	.	gene_name 98001782|dyh6-2; gene_id MSTRG.6281; transcript_id MSTRG.6281.5;
chr2	transdecoder	exon	84904977	84905156	.	-	.	gene_name 98001782|dyh6-2; gene_id MSTRG.6281; transcript_id MSTRG.6281.6;
chr2	transdecoder	exon	84904977	84905156	.	-	.	gene_name 98001782|dyh6-2; gene_id MSTRG.6281; transcript_id MSTRG.6281.7;
chr2	transdecoder	exon	84904977	84905156	.	-	.	gene_name 98001782|dyh6-2; gene_id MSTRG.6281; transcript_id MSTRG.6281.9;
chr2	transdecoder	CDS	84905878	84906058	.	-	1	gene_name 98001782|dyh6-2; gene_id MSTRG.6281; transcript_id MSTRG.6281.1;
chr2	transdecoder	CDS	84905878	84906058	.	-	1	gene_name 98001782|dyh6-2; gene_id MSTRG.6281; transcript_id MSTRG.6281.11;
chr2	transdecoder	CDS	84905878	84906058	.	-	1	gene_name 98001782|dyh6-2; gene_id MSTRG.6281; transcript_id MSTRG.6281.12;
chr2	transdecoder	CDS	84905878	84906058	.	-	1	gene_name 98001782|dyh6-2; gene_id MSTRG.6281; transcript_id MSTRG.6281.2;
chr2	transdecoder	CDS	84905878	84906058	.	-	1	gene_name 98001782|dyh6-2; gene_id MSTRG.6281; transcript_id MSTRG.6281.3;
chr2	transdecoder	CDS	84905878	84906058	.	-	1	gene_name 98001782|dyh6-2; gene_id MSTRG.6281; transcript_id MSTRG.6281.4;
chr2	transdecoder	CDS	84905878	84906058	.	-	1	gene_name 98001782|dyh6-2; gene_id MSTRG.6281; transcript_id MSTRG.6281.5;
chr2	transdecoder	CDS	84905878	84906058	.	-	1	gene_name 98001782|dyh6-2; gene_id MSTRG.6281; transcript_id MSTRG.6281.6;
chr2	transdecoder	CDS	84905878	84906058	.	-	1	gene_name 98001782|dyh6-2; gene_id MSTRG.6281; transcript_id MSTRG.6281.7;
chr2	transdecoder	CDS	84905878	84906058	.	-	1	gene_name 98001782|dyh6-2; gene_id MSTRG.6281; transcript_id MSTRG.6281.9;
chr2	transdecoder	exon	84905878	84906058	.	-	.	gene_name 98001782|dyh6-2; gene_id MSTRG.6281; transcript_id MSTRG.6281.1;
chr2	transdecoder	exon	84905878	84906058	.	-	.	gene_name 98001782|dyh6-2; gene_id MSTRG.6281; transcript_id MSTRG.6281.11;
chr2	transdecoder	exon	84905878	84906058	.	-	.	gene_name 98001782|dyh6-2; gene_id MSTRG.6281; transcript_id MSTRG.6281.12;
chr2	transdecoder	exon	84905878	84906058	.	-	.	gene_name 98001782|dyh6-2; gene_id MSTRG.6281; transcript_id MSTRG.6281.2;
chr2	transdecoder	exon	84905878	84906058	.	-	.	gene_name 98001782|dyh6-2; gene_id MSTRG.6281; transcript_id MSTRG.6281.3;
chr2	transdecoder	exon	84905878	84906058	.	-	.	gene_name 98001782|dyh6-2; gene_id MSTRG.6281; transcript_id MSTRG.6281.4;
chr2	transdecoder	exon	84905878	84906058	.	-	.	gene_name 98001782|dyh6-2; gene_id MSTRG.6281; transcript_id MSTRG.6281.5;
chr2	transdecoder	exon	84905878	84906058	.	-	.	gene_name 98001782|dyh6-2; gene_id MSTRG.6281; transcript_id MSTRG.6281.6;
chr2	transdecoder	exon	84905878	84906058	.	-	.	gene_name 98001782|dyh6-2; gene_id MSTRG.6281; transcript_id MSTRG.6281.7;
chr2	transdecoder	exon	84905878	84906058	.	-	.	gene_name 98001782|dyh6-2; gene_id MSTRG.6281; transcript_id MSTRG.6281.9;
chr2	transdecoder	CDS	84906712	84906884	.	-	0	gene_name 98001782|dyh6-2; gene_id MSTRG.6281; transcript_id MSTRG.6281.1;
chr2	transdecoder	CDS	84906712	84906884	.	-	0	gene_name 98001782|dyh6-2; gene_id MSTRG.6281; transcript_id MSTRG.6281.11;
chr2	transdecoder	CDS	84906712	84906884	.	-	0	gene_name 98001782|dyh6-2; gene_id MSTRG.6281; transcript_id MSTRG.6281.12;
chr2	transdecoder	CDS	84906712	84906884	.	-	0	gene_name 98001782|dyh6-2; gene_id MSTRG.6281; transcript_id MSTRG.6281.2;
chr2	transdecoder	CDS	84906712	84906884	.	-	0	gene_name 98001782|dyh6-2; gene_id MSTRG.6281; transcript_id MSTRG.6281.3;
chr2	transdecoder	CDS	84906712	84906884	.	-	0	gene_name 98001782|dyh6-2; gene_id MSTRG.6281; transcript_id MSTRG.6281.4;
chr2	transdecoder	CDS	84906712	84906884	.	-	0	gene_name 98001782|dyh6-2; gene_id MSTRG.6281; transcript_id MSTRG.6281.5;
chr2	transdecoder	CDS	84906712	84906884	.	-	0	gene_name 98001782|dyh6-2; gene_id MSTRG.6281; transcript_id MSTRG.6281.6;
chr2	transdecoder	CDS	84906712	84906884	.	-	0	gene_name 98001782|dyh6-2; gene_id MSTRG.6281; transcript_id MSTRG.6281.7;
chr2	transdecoder	CDS	84906712	84906884	.	-	0	gene_name 98001782|dyh6-2; gene_id MSTRG.6281; transcript_id MSTRG.6281.9;
chr2	transdecoder	exon	84906712	84906884	.	-	.	gene_name 98001782|dyh6-2; gene_id MSTRG.6281; transcript_id MSTRG.6281.1;
chr2	transdecoder	exon	84906712	84906884	.	-	.	gene_name 98001782|dyh6-2; gene_id MSTRG.6281; transcript_id MSTRG.6281.11;
chr2	transdecoder	exon	84906712	84906884	.	-	.	gene_name 98001782|dyh6-2; gene_id MSTRG.6281; transcript_id MSTRG.6281.12;
chr2	transdecoder	exon	84906712	84906884	.	-	.	gene_name 98001782|dyh6-2; gene_id MSTRG.6281; transcript_id MSTRG.6281.2;
chr2	transdecoder	exon	84906712	84906884	.	-	.	gene_name 98001782|dyh6-2; gene_id MSTRG.6281; transcript_id MSTRG.6281.3;
chr2	transdecoder	exon	84906712	84906884	.	-	.	gene_name 98001782|dyh6-2; gene_id MSTRG.6281; transcript_id MSTRG.6281.4;
chr2	transdecoder	exon	84906712	84906884	.	-	.	gene_name 98001782|dyh6-2; gene_id MSTRG.6281; transcript_id MSTRG.6281.5;
chr2	transdecoder	exon	84906712	84906884	.	-	.	gene_name 98001782|dyh6-2; gene_id MSTRG.6281; transcript_id MSTRG.6281.6;
chr2	transdecoder	exon	84906712	84906884	.	-	.	gene_name 98001782|dyh6-2; gene_id MSTRG.6281; transcript_id MSTRG.6281.7;
chr2	transdecoder	exon	84906712	84906884	.	-	.	gene_name 98001782|dyh6-2; gene_id MSTRG.6281; transcript_id MSTRG.6281.9;
chr2	transdecoder	CDS	84906966	84907355	.	-	0	gene_name 98001782|dyh6-2; gene_id MSTRG.6281; transcript_id MSTRG.6281.1;
chr2	transdecoder	CDS	84906966	84907355	.	-	0	gene_name 98001782|dyh6-2; gene_id MSTRG.6281; transcript_id MSTRG.6281.11;
chr2	transdecoder	CDS	84906966	84907355	.	-	0	gene_name 98001782|dyh6-2; gene_id MSTRG.6281; transcript_id MSTRG.6281.12;
chr2	transdecoder	CDS	84906966	84907355	.	-	0	gene_name 98001782|dyh6-2; gene_id MSTRG.6281; transcript_id MSTRG.6281.2;
chr2	transdecoder	CDS	84906966	84907355	.	-	0	gene_name 98001782|dyh6-2; gene_id MSTRG.6281; transcript_id MSTRG.6281.3;
chr2	transdecoder	CDS	84906966	84907355	.	-	0	gene_name 98001782|dyh6-2; gene_id MSTRG.6281; transcript_id MSTRG.6281.4;
chr2	transdecoder	CDS	84906966	84907355	.	-	0	gene_name 98001782|dyh6-2; gene_id MSTRG.6281; transcript_id MSTRG.6281.5;
chr2	transdecoder	CDS	84906966	84907355	.	-	0	gene_name 98001782|dyh6-2; gene_id MSTRG.6281; transcript_id MSTRG.6281.6;
chr2	transdecoder	CDS	84906966	84907355	.	-	0	gene_name 98001782|dyh6-2; gene_id MSTRG.6281; transcript_id MSTRG.6281.7;
chr2	transdecoder	CDS	84906966	84907355	.	-	0	gene_name 98001782|dyh6-2; gene_id MSTRG.6281; transcript_id MSTRG.6281.9;
chr2	transdecoder	exon	84906966	84907355	.	-	.	gene_name 98001782|dyh6-2; gene_id MSTRG.6281; transcript_id MSTRG.6281.1;
chr2	transdecoder	exon	84906966	84907355	.	-	.	gene_name 98001782|dyh6-2; gene_id MSTRG.6281; transcript_id MSTRG.6281.11;
chr2	transdecoder	exon	84906966	84907355	.	-	.	gene_name 98001782|dyh6-2; gene_id MSTRG.6281; transcript_id MSTRG.6281.12;
chr2	transdecoder	exon	84906966	84907355	.	-	.	gene_name 98001782|dyh6-2; gene_id MSTRG.6281; transcript_id MSTRG.6281.2;
chr2	transdecoder	exon	84906966	84907355	.	-	.	gene_name 98001782|dyh6-2; gene_id MSTRG.6281; transcript_id MSTRG.6281.3;
chr2	transdecoder	exon	84906966	84907355	.	-	.	gene_name 98001782|dyh6-2; gene_id MSTRG.6281; transcript_id MSTRG.6281.4;
chr2	transdecoder	exon	84906966	84907355	.	-	.	gene_name 98001782|dyh6-2; gene_id MSTRG.6281; transcript_id MSTRG.6281.5;
chr2	transdecoder	exon	84906966	84907355	.	-	.	gene_name 98001782|dyh6-2; gene_id MSTRG.6281; transcript_id MSTRG.6281.6;
chr2	transdecoder	exon	84906966	84907355	.	-	.	gene_name 98001782|dyh6-2; gene_id MSTRG.6281; transcript_id MSTRG.6281.7;
chr2	transdecoder	exon	84906966	84907355	.	-	.	gene_name 98001782|dyh6-2; gene_id MSTRG.6281; transcript_id MSTRG.6281.9;
chr2	transdecoder	CDS	84907629	84907880	.	-	0	gene_name 98001782|dyh6-2; gene_id MSTRG.6281; transcript_id MSTRG.6281.1;
chr2	transdecoder	CDS	84907629	84907880	.	-	0	gene_name 98001782|dyh6-2; gene_id MSTRG.6281; transcript_id MSTRG.6281.11;
chr2	transdecoder	CDS	84907629	84907880	.	-	0	gene_name 98001782|dyh6-2; gene_id MSTRG.6281; transcript_id MSTRG.6281.12;
chr2	transdecoder	CDS	84907629	84907880	.	-	0	gene_name 98001782|dyh6-2; gene_id MSTRG.6281; transcript_id MSTRG.6281.2;
chr2	transdecoder	CDS	84907629	84907880	.	-	0	gene_name 98001782|dyh6-2; gene_id MSTRG.6281; transcript_id MSTRG.6281.3;
chr2	transdecoder	CDS	84907629	84907880	.	-	0	gene_name 98001782|dyh6-2; gene_id MSTRG.6281; transcript_id MSTRG.6281.4;
chr2	transdecoder	CDS	84907629	84907880	.	-	0	gene_name 98001782|dyh6-2; gene_id MSTRG.6281; transcript_id MSTRG.6281.5;
chr2	transdecoder	CDS	84907629	84907880	.	-	0	gene_name 98001782|dyh6-2; gene_id MSTRG.6281; transcript_id MSTRG.6281.6;
chr2	transdecoder	CDS	84907629	84907880	.	-	0	gene_name 98001782|dyh6-2; gene_id MSTRG.6281; transcript_id MSTRG.6281.7;
chr2	transdecoder	CDS	84907629	84907880	.	-	0	gene_name 98001782|dyh6-2; gene_id MSTRG.6281; transcript_id MSTRG.6281.9;
chr2	transdecoder	exon	84907629	84907880	.	-	.	gene_name 98001782|dyh6-2; gene_id MSTRG.6281; transcript_id MSTRG.6281.1;
chr2	transdecoder	exon	84907629	84907880	.	-	.	gene_name 98001782|dyh6-2; gene_id MSTRG.6281; transcript_id MSTRG.6281.11;
chr2	transdecoder	exon	84907629	84907880	.	-	.	gene_name 98001782|dyh6-2; gene_id MSTRG.6281; transcript_id MSTRG.6281.12;
chr2	transdecoder	exon	84907629	84907880	.	-	.	gene_name 98001782|dyh6-2; gene_id MSTRG.6281; transcript_id MSTRG.6281.2;
chr2	transdecoder	exon	84907629	84907880	.	-	.	gene_name 98001782|dyh6-2; gene_id MSTRG.6281; transcript_id MSTRG.6281.3;
chr2	transdecoder	exon	84907629	84907880	.	-	.	gene_name 98001782|dyh6-2; gene_id MSTRG.6281; transcript_id MSTRG.6281.4;
chr2	transdecoder	exon	84907629	84907880	.	-	.	gene_name 98001782|dyh6-2; gene_id MSTRG.6281; transcript_id MSTRG.6281.5;
chr2	transdecoder	exon	84907629	84907880	.	-	.	gene_name 98001782|dyh6-2; gene_id MSTRG.6281; transcript_id MSTRG.6281.6;
chr2	transdecoder	exon	84907629	84907880	.	-	.	gene_name 98001782|dyh6-2; gene_id MSTRG.6281; transcript_id MSTRG.6281.7;
chr2	transdecoder	exon	84907629	84907880	.	-	.	gene_name 98001782|dyh6-2; gene_id MSTRG.6281; transcript_id MSTRG.6281.9;
chr2	transdecoder	CDS	84907969	84908136	.	-	0	gene_name 98001782|dyh6-2; gene_id MSTRG.6281; transcript_id MSTRG.6281.1;
chr2	transdecoder	CDS	84907969	84908136	.	-	0	gene_name 98001782|dyh6-2; gene_id MSTRG.6281; transcript_id MSTRG.6281.11;
chr2	transdecoder	CDS	84907969	84908136	.	-	0	gene_name 98001782|dyh6-2; gene_id MSTRG.6281; transcript_id MSTRG.6281.12;
chr2	transdecoder	CDS	84907969	84908136	.	-	0	gene_name 98001782|dyh6-2; gene_id MSTRG.6281; transcript_id MSTRG.6281.2;
chr2	transdecoder	CDS	84907969	84908136	.	-	0	gene_name 98001782|dyh6-2; gene_id MSTRG.6281; transcript_id MSTRG.6281.3;
chr2	transdecoder	CDS	84907969	84908136	.	-	0	gene_name 98001782|dyh6-2; gene_id MSTRG.6281; transcript_id MSTRG.6281.4;
chr2	transdecoder	CDS	84907969	84908136	.	-	0	gene_name 98001782|dyh6-2; gene_id MSTRG.6281; transcript_id MSTRG.6281.5;
chr2	transdecoder	CDS	84907969	84908136	.	-	0	gene_name 98001782|dyh6-2; gene_id MSTRG.6281; transcript_id MSTRG.6281.6;
chr2	transdecoder	CDS	84907969	84908136	.	-	0	gene_name 98001782|dyh6-2; gene_id MSTRG.6281; transcript_id MSTRG.6281.7;
chr2	transdecoder	CDS	84907969	84908136	.	-	0	gene_name 98001782|dyh6-2; gene_id MSTRG.6281; transcript_id MSTRG.6281.9;
chr2	transdecoder	exon	84907969	84908136	.	-	.	gene_name 98001782|dyh6-2; gene_id MSTRG.6281; transcript_id MSTRG.6281.1;
chr2	transdecoder	exon	84907969	84908136	.	-	.	gene_name 98001782|dyh6-2; gene_id MSTRG.6281; transcript_id MSTRG.6281.11;
chr2	transdecoder	exon	84907969	84908136	.	-	.	gene_name 98001782|dyh6-2; gene_id MSTRG.6281; transcript_id MSTRG.6281.12;
chr2	transdecoder	exon	84907969	84908136	.	-	.	gene_name 98001782|dyh6-2; gene_id MSTRG.6281; transcript_id MSTRG.6281.2;
chr2	transdecoder	exon	84907969	84908136	.	-	.	gene_name 98001782|dyh6-2; gene_id MSTRG.6281; transcript_id MSTRG.6281.3;
chr2	transdecoder	exon	84907969	84908136	.	-	.	gene_name 98001782|dyh6-2; gene_id MSTRG.6281; transcript_id MSTRG.6281.4;
chr2	transdecoder	exon	84907969	84908136	.	-	.	gene_name 98001782|dyh6-2; gene_id MSTRG.6281; transcript_id MSTRG.6281.5;
chr2	transdecoder	exon	84907969	84908136	.	-	.	gene_name 98001782|dyh6-2; gene_id MSTRG.6281; transcript_id MSTRG.6281.6;
chr2	transdecoder	exon	84907969	84908136	.	-	.	gene_name 98001782|dyh6-2; gene_id MSTRG.6281; transcript_id MSTRG.6281.7;
chr2	transdecoder	exon	84907969	84908136	.	-	.	gene_name 98001782|dyh6-2; gene_id MSTRG.6281; transcript_id MSTRG.6281.9;
chr2	transdecoder	CDS	84908536	84908698	.	-	1	gene_name 98001782|dyh6-2; gene_id MSTRG.6281; transcript_id MSTRG.6281.1;
chr2	transdecoder	CDS	84908536	84908698	.	-	1	gene_name 98001782|dyh6-2; gene_id MSTRG.6281; transcript_id MSTRG.6281.11;
chr2	transdecoder	CDS	84908536	84908698	.	-	1	gene_name 98001782|dyh6-2; gene_id MSTRG.6281; transcript_id MSTRG.6281.12;
chr2	transdecoder	CDS	84908536	84908698	.	-	1	gene_name 98001782|dyh6-2; gene_id MSTRG.6281; transcript_id MSTRG.6281.2;
chr2	transdecoder	CDS	84908536	84908698	.	-	1	gene_name 98001782|dyh6-2; gene_id MSTRG.6281; transcript_id MSTRG.6281.3;
chr2	transdecoder	CDS	84908536	84908698	.	-	1	gene_name 98001782|dyh6-2; gene_id MSTRG.6281; transcript_id MSTRG.6281.4;
chr2	transdecoder	CDS	84908536	84908698	.	-	1	gene_name 98001782|dyh6-2; gene_id MSTRG.6281; transcript_id MSTRG.6281.5;
chr2	transdecoder	CDS	84908536	84908698	.	-	1	gene_name 98001782|dyh6-2; gene_id MSTRG.6281; transcript_id MSTRG.6281.6;
chr2	transdecoder	CDS	84908536	84908698	.	-	1	gene_name 98001782|dyh6-2; gene_id MSTRG.6281; transcript_id MSTRG.6281.7;
chr2	transdecoder	CDS	84908536	84908698	.	-	1	gene_name 98001782|dyh6-2; gene_id MSTRG.6281; transcript_id MSTRG.6281.9;
chr2	transdecoder	exon	84908536	84908698	.	-	.	gene_name 98001782|dyh6-2; gene_id MSTRG.6281; transcript_id MSTRG.6281.1;
chr2	transdecoder	exon	84908536	84908698	.	-	.	gene_name 98001782|dyh6-2; gene_id MSTRG.6281; transcript_id MSTRG.6281.11;
chr2	transdecoder	exon	84908536	84908698	.	-	.	gene_name 98001782|dyh6-2; gene_id MSTRG.6281; transcript_id MSTRG.6281.12;
chr2	transdecoder	exon	84908536	84908698	.	-	.	gene_name 98001782|dyh6-2; gene_id MSTRG.6281; transcript_id MSTRG.6281.2;
chr2	transdecoder	exon	84908536	84908698	.	-	.	gene_name 98001782|dyh6-2; gene_id MSTRG.6281; transcript_id MSTRG.6281.3;
chr2	transdecoder	exon	84908536	84908698	.	-	.	gene_name 98001782|dyh6-2; gene_id MSTRG.6281; transcript_id MSTRG.6281.4;
chr2	transdecoder	exon	84908536	84908698	.	-	.	gene_name 98001782|dyh6-2; gene_id MSTRG.6281; transcript_id MSTRG.6281.5;
chr2	transdecoder	exon	84908536	84908698	.	-	.	gene_name 98001782|dyh6-2; gene_id MSTRG.6281; transcript_id MSTRG.6281.6;
chr2	transdecoder	exon	84908536	84908698	.	-	.	gene_name 98001782|dyh6-2; gene_id MSTRG.6281; transcript_id MSTRG.6281.7;
chr2	transdecoder	exon	84908536	84908698	.	-	.	gene_name 98001782|dyh6-2; gene_id MSTRG.6281; transcript_id MSTRG.6281.9;
chr2	transdecoder	CDS	84908772	84909007	.	-	0	gene_name 98001782|dyh6-2; gene_id MSTRG.6281; transcript_id MSTRG.6281.1;
chr2	transdecoder	CDS	84908772	84909007	.	-	0	gene_name 98001782|dyh6-2; gene_id MSTRG.6281; transcript_id MSTRG.6281.11;
chr2	transdecoder	CDS	84908772	84909007	.	-	0	gene_name 98001782|dyh6-2; gene_id MSTRG.6281; transcript_id MSTRG.6281.12;
chr2	transdecoder	CDS	84908772	84909007	.	-	0	gene_name 98001782|dyh6-2; gene_id MSTRG.6281; transcript_id MSTRG.6281.2;
chr2	transdecoder	CDS	84908772	84909007	.	-	0	gene_name 98001782|dyh6-2; gene_id MSTRG.6281; transcript_id MSTRG.6281.3;
chr2	transdecoder	CDS	84908772	84909007	.	-	0	gene_name 98001782|dyh6-2; gene_id MSTRG.6281; transcript_id MSTRG.6281.4;
chr2	transdecoder	CDS	84908772	84909007	.	-	0	gene_name 98001782|dyh6-2; gene_id MSTRG.6281; transcript_id MSTRG.6281.5;
chr2	transdecoder	CDS	84908772	84909007	.	-	0	gene_name 98001782|dyh6-2; gene_id MSTRG.6281; transcript_id MSTRG.6281.6;
chr2	transdecoder	CDS	84908772	84909007	.	-	0	gene_name 98001782|dyh6-2; gene_id MSTRG.6281; transcript_id MSTRG.6281.7;
chr2	transdecoder	CDS	84908772	84909007	.	-	0	gene_name 98001782|dyh6-2; gene_id MSTRG.6281; transcript_id MSTRG.6281.9;
chr2	transdecoder	exon	84908772	84909007	.	-	.	gene_name 98001782|dyh6-2; gene_id MSTRG.6281; transcript_id MSTRG.6281.1;
chr2	transdecoder	exon	84908772	84909007	.	-	.	gene_name 98001782|dyh6-2; gene_id MSTRG.6281; transcript_id MSTRG.6281.11;
chr2	transdecoder	exon	84908772	84909007	.	-	.	gene_name 98001782|dyh6-2; gene_id MSTRG.6281; transcript_id MSTRG.6281.12;
chr2	transdecoder	exon	84908772	84909007	.	-	.	gene_name 98001782|dyh6-2; gene_id MSTRG.6281; transcript_id MSTRG.6281.2;
chr2	transdecoder	exon	84908772	84909007	.	-	.	gene_name 98001782|dyh6-2; gene_id MSTRG.6281; transcript_id MSTRG.6281.3;
chr2	transdecoder	exon	84908772	84909007	.	-	.	gene_name 98001782|dyh6-2; gene_id MSTRG.6281; transcript_id MSTRG.6281.4;
chr2	transdecoder	exon	84908772	84909007	.	-	.	gene_name 98001782|dyh6-2; gene_id MSTRG.6281; transcript_id MSTRG.6281.5;
chr2	transdecoder	exon	84908772	84909007	.	-	.	gene_name 98001782|dyh6-2; gene_id MSTRG.6281; transcript_id MSTRG.6281.6;
chr2	transdecoder	exon	84908772	84909007	.	-	.	gene_name 98001782|dyh6-2; gene_id MSTRG.6281; transcript_id MSTRG.6281.7;
chr2	transdecoder	exon	84908772	84909007	.	-	.	gene_name 98001782|dyh6-2; gene_id MSTRG.6281; transcript_id MSTRG.6281.9;
chr2	transdecoder	CDS	84909051	84909231	.	-	1	gene_name 98001782|dyh6-2; gene_id MSTRG.6281; transcript_id MSTRG.6281.1;
chr2	transdecoder	CDS	84909051	84909231	.	-	1	gene_name 98001782|dyh6-2; gene_id MSTRG.6281; transcript_id MSTRG.6281.11;
chr2	transdecoder	CDS	84909051	84909231	.	-	1	gene_name 98001782|dyh6-2; gene_id MSTRG.6281; transcript_id MSTRG.6281.12;
chr2	transdecoder	CDS	84909051	84909231	.	-	1	gene_name 98001782|dyh6-2; gene_id MSTRG.6281; transcript_id MSTRG.6281.2;
chr2	transdecoder	CDS	84909051	84909231	.	-	1	gene_name 98001782|dyh6-2; gene_id MSTRG.6281; transcript_id MSTRG.6281.3;
chr2	transdecoder	CDS	84909051	84909231	.	-	1	gene_name 98001782|dyh6-2; gene_id MSTRG.6281; transcript_id MSTRG.6281.4;
chr2	transdecoder	CDS	84909051	84909231	.	-	1	gene_name 98001782|dyh6-2; gene_id MSTRG.6281; transcript_id MSTRG.6281.5;
chr2	transdecoder	CDS	84909051	84909231	.	-	1	gene_name 98001782|dyh6-2; gene_id MSTRG.6281; transcript_id MSTRG.6281.6;
chr2	transdecoder	CDS	84909051	84909231	.	-	1	gene_name 98001782|dyh6-2; gene_id MSTRG.6281; transcript_id MSTRG.6281.7;
chr2	transdecoder	CDS	84909051	84909231	.	-	1	gene_name 98001782|dyh6-2; gene_id MSTRG.6281; transcript_id MSTRG.6281.9;
chr2	transdecoder	exon	84909051	84909231	.	-	.	gene_name 98001782|dyh6-2; gene_id MSTRG.6281; transcript_id MSTRG.6281.1;
chr2	transdecoder	exon	84909051	84909231	.	-	.	gene_name 98001782|dyh6-2; gene_id MSTRG.6281; transcript_id MSTRG.6281.11;
chr2	transdecoder	exon	84909051	84909231	.	-	.	gene_name 98001782|dyh6-2; gene_id MSTRG.6281; transcript_id MSTRG.6281.12;
chr2	transdecoder	exon	84909051	84909231	.	-	.	gene_name 98001782|dyh6-2; gene_id MSTRG.6281; transcript_id MSTRG.6281.2;
chr2	transdecoder	exon	84909051	84909231	.	-	.	gene_name 98001782|dyh6-2; gene_id MSTRG.6281; transcript_id MSTRG.6281.3;
chr2	transdecoder	exon	84909051	84909231	.	-	.	gene_name 98001782|dyh6-2; gene_id MSTRG.6281; transcript_id MSTRG.6281.4;
chr2	transdecoder	exon	84909051	84909231	.	-	.	gene_name 98001782|dyh6-2; gene_id MSTRG.6281; transcript_id MSTRG.6281.5;
chr2	transdecoder	exon	84909051	84909231	.	-	.	gene_name 98001782|dyh6-2; gene_id MSTRG.6281; transcript_id MSTRG.6281.6;
chr2	transdecoder	exon	84909051	84909231	.	-	.	gene_name 98001782|dyh6-2; gene_id MSTRG.6281; transcript_id MSTRG.6281.7;
chr2	transdecoder	exon	84909051	84909231	.	-	.	gene_name 98001782|dyh6-2; gene_id MSTRG.6281; transcript_id MSTRG.6281.9;
chr2	transdecoder	CDS	84909278	84909432	.	-	0	gene_name 98001782|dyh6-2; gene_id MSTRG.6281; transcript_id MSTRG.6281.1;
chr2	transdecoder	CDS	84909278	84909432	.	-	0	gene_name 98001782|dyh6-2; gene_id MSTRG.6281; transcript_id MSTRG.6281.11;
chr2	transdecoder	CDS	84909278	84909432	.	-	0	gene_name 98001782|dyh6-2; gene_id MSTRG.6281; transcript_id MSTRG.6281.12;
chr2	transdecoder	CDS	84909278	84909432	.	-	0	gene_name 98001782|dyh6-2; gene_id MSTRG.6281; transcript_id MSTRG.6281.2;
chr2	transdecoder	CDS	84909278	84909432	.	-	0	gene_name 98001782|dyh6-2; gene_id MSTRG.6281; transcript_id MSTRG.6281.3;
chr2	transdecoder	CDS	84909278	84909432	.	-	0	gene_name 98001782|dyh6-2; gene_id MSTRG.6281; transcript_id MSTRG.6281.4;
chr2	transdecoder	CDS	84909278	84909432	.	-	0	gene_name 98001782|dyh6-2; gene_id MSTRG.6281; transcript_id MSTRG.6281.5;
chr2	transdecoder	CDS	84909278	84909432	.	-	0	gene_name 98001782|dyh6-2; gene_id MSTRG.6281; transcript_id MSTRG.6281.6;
chr2	transdecoder	CDS	84909278	84909432	.	-	0	gene_name 98001782|dyh6-2; gene_id MSTRG.6281; transcript_id MSTRG.6281.7;
chr2	transdecoder	CDS	84909278	84909432	.	-	0	gene_name 98001782|dyh6-2; gene_id MSTRG.6281; transcript_id MSTRG.6281.9;
chr2	transdecoder	exon	84909278	84909432	.	-	.	gene_name 98001782|dyh6-2; gene_id MSTRG.6281; transcript_id MSTRG.6281.1;
chr2	transdecoder	exon	84909278	84909432	.	-	.	gene_name 98001782|dyh6-2; gene_id MSTRG.6281; transcript_id MSTRG.6281.11;
chr2	transdecoder	exon	84909278	84909432	.	-	.	gene_name 98001782|dyh6-2; gene_id MSTRG.6281; transcript_id MSTRG.6281.12;
chr2	transdecoder	exon	84909278	84909432	.	-	.	gene_name 98001782|dyh6-2; gene_id MSTRG.6281; transcript_id MSTRG.6281.2;
chr2	transdecoder	exon	84909278	84909432	.	-	.	gene_name 98001782|dyh6-2; gene_id MSTRG.6281; transcript_id MSTRG.6281.3;
chr2	transdecoder	exon	84909278	84909432	.	-	.	gene_name 98001782|dyh6-2; gene_id MSTRG.6281; transcript_id MSTRG.6281.4;
chr2	transdecoder	exon	84909278	84909432	.	-	.	gene_name 98001782|dyh6-2; gene_id MSTRG.6281; transcript_id MSTRG.6281.5;
chr2	transdecoder	exon	84909278	84909432	.	-	.	gene_name 98001782|dyh6-2; gene_id MSTRG.6281; transcript_id MSTRG.6281.6;
chr2	transdecoder	exon	84909278	84909432	.	-	.	gene_name 98001782|dyh6-2; gene_id MSTRG.6281; transcript_id MSTRG.6281.7;
chr2	transdecoder	exon	84909278	84909432	.	-	.	gene_name 98001782|dyh6-2; gene_id MSTRG.6281; transcript_id MSTRG.6281.9;
chr2	transdecoder	CDS	84909673	84909900	.	-	0	gene_name 98001782|dyh6-2; gene_id MSTRG.6281; transcript_id MSTRG.6281.1;
chr2	transdecoder	CDS	84909673	84909900	.	-	0	gene_name 98001782|dyh6-2; gene_id MSTRG.6281; transcript_id MSTRG.6281.11;
chr2	transdecoder	CDS	84909673	84909900	.	-	0	gene_name 98001782|dyh6-2; gene_id MSTRG.6281; transcript_id MSTRG.6281.12;
chr2	transdecoder	CDS	84909673	84909900	.	-	0	gene_name 98001782|dyh6-2; gene_id MSTRG.6281; transcript_id MSTRG.6281.2;
chr2	transdecoder	CDS	84909673	84909900	.	-	0	gene_name 98001782|dyh6-2; gene_id MSTRG.6281; transcript_id MSTRG.6281.3;
chr2	transdecoder	CDS	84909673	84909900	.	-	0	gene_name 98001782|dyh6-2; gene_id MSTRG.6281; transcript_id MSTRG.6281.4;
chr2	transdecoder	CDS	84909673	84909900	.	-	0	gene_name 98001782|dyh6-2; gene_id MSTRG.6281; transcript_id MSTRG.6281.5;
chr2	transdecoder	CDS	84909673	84909900	.	-	0	gene_name 98001782|dyh6-2; gene_id MSTRG.6281; transcript_id MSTRG.6281.6;
chr2	transdecoder	CDS	84909673	84909900	.	-	0	gene_name 98001782|dyh6-2; gene_id MSTRG.6281; transcript_id MSTRG.6281.7;
chr2	transdecoder	CDS	84909673	84909900	.	-	0	gene_name 98001782|dyh6-2; gene_id MSTRG.6281; transcript_id MSTRG.6281.9;
chr2	transdecoder	exon	84909673	84909900	.	-	.	gene_name 98001782|dyh6-2; gene_id MSTRG.6281; transcript_id MSTRG.6281.1;
chr2	transdecoder	exon	84909673	84909900	.	-	.	gene_name 98001782|dyh6-2; gene_id MSTRG.6281; transcript_id MSTRG.6281.11;
chr2	transdecoder	exon	84909673	84909900	.	-	.	gene_name 98001782|dyh6-2; gene_id MSTRG.6281; transcript_id MSTRG.6281.12;
chr2	transdecoder	exon	84909673	84909900	.	-	.	gene_name 98001782|dyh6-2; gene_id MSTRG.6281; transcript_id MSTRG.6281.2;
chr2	transdecoder	exon	84909673	84909900	.	-	.	gene_name 98001782|dyh6-2; gene_id MSTRG.6281; transcript_id MSTRG.6281.3;
chr2	transdecoder	exon	84909673	84909900	.	-	.	gene_name 98001782|dyh6-2; gene_id MSTRG.6281; transcript_id MSTRG.6281.4;
chr2	transdecoder	exon	84909673	84909900	.	-	.	gene_name 98001782|dyh6-2; gene_id MSTRG.6281; transcript_id MSTRG.6281.5;
chr2	transdecoder	exon	84909673	84909900	.	-	.	gene_name 98001782|dyh6-2; gene_id MSTRG.6281; transcript_id MSTRG.6281.6;
chr2	transdecoder	exon	84909673	84909900	.	-	.	gene_name 98001782|dyh6-2; gene_id MSTRG.6281; transcript_id MSTRG.6281.7;
chr2	transdecoder	exon	84909673	84909900	.	-	.	gene_name 98001782|dyh6-2; gene_id MSTRG.6281; transcript_id MSTRG.6281.9;
chr2	transdecoder	CDS	84910791	84910931	.	-	0	gene_name 98001782|dyh6-2; gene_id MSTRG.6281; transcript_id MSTRG.6281.1;
chr2	transdecoder	CDS	84910791	84910931	.	-	0	gene_name 98001782|dyh6-2; gene_id MSTRG.6281; transcript_id MSTRG.6281.11;
chr2	transdecoder	CDS	84910791	84910931	.	-	0	gene_name 98001782|dyh6-2; gene_id MSTRG.6281; transcript_id MSTRG.6281.12;
chr2	transdecoder	CDS	84910791	84910931	.	-	0	gene_name 98001782|dyh6-2; gene_id MSTRG.6281; transcript_id MSTRG.6281.2;
chr2	transdecoder	CDS	84910791	84910931	.	-	0	gene_name 98001782|dyh6-2; gene_id MSTRG.6281; transcript_id MSTRG.6281.3;
chr2	transdecoder	CDS	84910791	84910931	.	-	0	gene_name 98001782|dyh6-2; gene_id MSTRG.6281; transcript_id MSTRG.6281.4;
chr2	transdecoder	CDS	84910791	84910931	.	-	0	gene_name 98001782|dyh6-2; gene_id MSTRG.6281; transcript_id MSTRG.6281.5;
chr2	transdecoder	CDS	84910791	84910931	.	-	0	gene_name 98001782|dyh6-2; gene_id MSTRG.6281; transcript_id MSTRG.6281.6;
chr2	transdecoder	CDS	84910791	84910931	.	-	0	gene_name 98001782|dyh6-2; gene_id MSTRG.6281; transcript_id MSTRG.6281.7;
chr2	transdecoder	CDS	84910791	84910931	.	-	0	gene_name 98001782|dyh6-2; gene_id MSTRG.6281; transcript_id MSTRG.6281.9;
chr2	transdecoder	exon	84910791	84910931	.	-	.	gene_name 98001782|dyh6-2; gene_id MSTRG.6281; transcript_id MSTRG.6281.1;
chr2	transdecoder	exon	84910791	84910931	.	-	.	gene_name 98001782|dyh6-2; gene_id MSTRG.6281; transcript_id MSTRG.6281.11;
chr2	transdecoder	exon	84910791	84910931	.	-	.	gene_name 98001782|dyh6-2; gene_id MSTRG.6281; transcript_id MSTRG.6281.12;
chr2	transdecoder	exon	84910791	84910931	.	-	.	gene_name 98001782|dyh6-2; gene_id MSTRG.6281; transcript_id MSTRG.6281.2;
chr2	transdecoder	exon	84910791	84910931	.	-	.	gene_name 98001782|dyh6-2; gene_id MSTRG.6281; transcript_id MSTRG.6281.3;
chr2	transdecoder	exon	84910791	84910931	.	-	.	gene_name 98001782|dyh6-2; gene_id MSTRG.6281; transcript_id MSTRG.6281.4;
chr2	transdecoder	exon	84910791	84910931	.	-	.	gene_name 98001782|dyh6-2; gene_id MSTRG.6281; transcript_id MSTRG.6281.5;
chr2	transdecoder	exon	84910791	84910931	.	-	.	gene_name 98001782|dyh6-2; gene_id MSTRG.6281; transcript_id MSTRG.6281.6;
chr2	transdecoder	exon	84910791	84910931	.	-	.	gene_name 98001782|dyh6-2; gene_id MSTRG.6281; transcript_id MSTRG.6281.7;
chr2	transdecoder	exon	84910791	84910931	.	-	.	gene_name 98001782|dyh6-2; gene_id MSTRG.6281; transcript_id MSTRG.6281.9;
chr2	transdecoder	CDS	84911106	84911219	.	-	0	gene_name 98001782|dyh6-2; gene_id MSTRG.6281; transcript_id MSTRG.6281.1;
chr2	transdecoder	CDS	84911106	84911219	.	-	0	gene_name 98001782|dyh6-2; gene_id MSTRG.6281; transcript_id MSTRG.6281.11;
chr2	transdecoder	CDS	84911106	84911219	.	-	0	gene_name 98001782|dyh6-2; gene_id MSTRG.6281; transcript_id MSTRG.6281.12;
chr2	transdecoder	CDS	84911106	84911219	.	-	0	gene_name 98001782|dyh6-2; gene_id MSTRG.6281; transcript_id MSTRG.6281.2;
chr2	transdecoder	CDS	84911106	84911219	.	-	0	gene_name 98001782|dyh6-2; gene_id MSTRG.6281; transcript_id MSTRG.6281.3;
chr2	transdecoder	CDS	84911106	84911219	.	-	0	gene_name 98001782|dyh6-2; gene_id MSTRG.6281; transcript_id MSTRG.6281.4;
chr2	transdecoder	CDS	84911106	84911219	.	-	0	gene_name 98001782|dyh6-2; gene_id MSTRG.6281; transcript_id MSTRG.6281.5;
chr2	transdecoder	CDS	84911106	84911219	.	-	0	gene_name 98001782|dyh6-2; gene_id MSTRG.6281; transcript_id MSTRG.6281.6;
chr2	transdecoder	CDS	84911106	84911219	.	-	0	gene_name 98001782|dyh6-2; gene_id MSTRG.6281; transcript_id MSTRG.6281.7;
chr2	transdecoder	CDS	84911106	84911219	.	-	0	gene_name 98001782|dyh6-2; gene_id MSTRG.6281; transcript_id MSTRG.6281.9;
chr2	transdecoder	exon	84911106	84911219	.	-	.	gene_name 98001782|dyh6-2; gene_id MSTRG.6281; transcript_id MSTRG.6281.1;
chr2	transdecoder	exon	84911106	84911219	.	-	.	gene_name 98001782|dyh6-2; gene_id MSTRG.6281; transcript_id MSTRG.6281.11;
chr2	transdecoder	exon	84911106	84911219	.	-	.	gene_name 98001782|dyh6-2; gene_id MSTRG.6281; transcript_id MSTRG.6281.12;
chr2	transdecoder	exon	84911106	84911219	.	-	.	gene_name 98001782|dyh6-2; gene_id MSTRG.6281; transcript_id MSTRG.6281.2;
chr2	transdecoder	exon	84911106	84911219	.	-	.	gene_name 98001782|dyh6-2; gene_id MSTRG.6281; transcript_id MSTRG.6281.3;
chr2	transdecoder	exon	84911106	84911219	.	-	.	gene_name 98001782|dyh6-2; gene_id MSTRG.6281; transcript_id MSTRG.6281.4;
chr2	transdecoder	exon	84911106	84911219	.	-	.	gene_name 98001782|dyh6-2; gene_id MSTRG.6281; transcript_id MSTRG.6281.5;
chr2	transdecoder	exon	84911106	84911219	.	-	.	gene_name 98001782|dyh6-2; gene_id MSTRG.6281; transcript_id MSTRG.6281.6;
chr2	transdecoder	exon	84911106	84911219	.	-	.	gene_name 98001782|dyh6-2; gene_id MSTRG.6281; transcript_id MSTRG.6281.7;
chr2	transdecoder	exon	84911106	84911219	.	-	.	gene_name 98001782|dyh6-2; gene_id MSTRG.6281; transcript_id MSTRG.6281.9;
chr2	transdecoder	CDS	84911336	84911365	.	-	0	gene_name 98001782|dyh6-2; gene_id MSTRG.6281; transcript_id MSTRG.6281.3;
chr2	transdecoder	CDS	84911336	84911365	.	-	0	gene_name 98001782|dyh6-2; gene_id MSTRG.6281; transcript_id MSTRG.6281.4;
chr2	transdecoder	exon	84911336	84911365	.	-	.	gene_name 98001782|dyh6-2; gene_id MSTRG.6281; transcript_id MSTRG.6281.3;
chr2	transdecoder	exon	84911336	84911365	.	-	.	gene_name 98001782|dyh6-2; gene_id MSTRG.6281; transcript_id MSTRG.6281.4;
chr2	transdecoder	CDS	84911796	84911993	.	-	0	gene_name 98001782|dyh6-2; gene_id MSTRG.6281; transcript_id MSTRG.6281.1;
chr2	transdecoder	CDS	84911796	84911993	.	-	0	gene_name 98001782|dyh6-2; gene_id MSTRG.6281; transcript_id MSTRG.6281.11;
chr2	transdecoder	CDS	84911796	84911993	.	-	0	gene_name 98001782|dyh6-2; gene_id MSTRG.6281; transcript_id MSTRG.6281.12;
chr2	transdecoder	CDS	84911796	84911993	.	-	0	gene_name 98001782|dyh6-2; gene_id MSTRG.6281; transcript_id MSTRG.6281.2;
chr2	transdecoder	CDS	84911796	84911993	.	-	0	gene_name 98001782|dyh6-2; gene_id MSTRG.6281; transcript_id MSTRG.6281.3;
chr2	transdecoder	CDS	84911796	84911993	.	-	0	gene_name 98001782|dyh6-2; gene_id MSTRG.6281; transcript_id MSTRG.6281.4;
chr2	transdecoder	CDS	84911796	84911993	.	-	0	gene_name 98001782|dyh6-2; gene_id MSTRG.6281; transcript_id MSTRG.6281.5;
chr2	transdecoder	CDS	84911796	84911993	.	-	0	gene_name 98001782|dyh6-2; gene_id MSTRG.6281; transcript_id MSTRG.6281.6;
chr2	transdecoder	CDS	84911796	84911993	.	-	0	gene_name 98001782|dyh6-2; gene_id MSTRG.6281; transcript_id MSTRG.6281.7;
chr2	transdecoder	CDS	84911796	84911993	.	-	0	gene_name 98001782|dyh6-2; gene_id MSTRG.6281; transcript_id MSTRG.6281.9;
chr2	transdecoder	exon	84911796	84911993	.	-	.	gene_name 98001782|dyh6-2; gene_id MSTRG.6281; transcript_id MSTRG.6281.1;
chr2	transdecoder	exon	84911796	84911993	.	-	.	gene_name 98001782|dyh6-2; gene_id MSTRG.6281; transcript_id MSTRG.6281.11;
chr2	transdecoder	exon	84911796	84911993	.	-	.	gene_name 98001782|dyh6-2; gene_id MSTRG.6281; transcript_id MSTRG.6281.12;
chr2	transdecoder	exon	84911796	84911993	.	-	.	gene_name 98001782|dyh6-2; gene_id MSTRG.6281; transcript_id MSTRG.6281.2;
chr2	transdecoder	exon	84911796	84911993	.	-	.	gene_name 98001782|dyh6-2; gene_id MSTRG.6281; transcript_id MSTRG.6281.3;
chr2	transdecoder	exon	84911796	84911993	.	-	.	gene_name 98001782|dyh6-2; gene_id MSTRG.6281; transcript_id MSTRG.6281.4;
chr2	transdecoder	exon	84911796	84911993	.	-	.	gene_name 98001782|dyh6-2; gene_id MSTRG.6281; transcript_id MSTRG.6281.5;
chr2	transdecoder	exon	84911796	84911993	.	-	.	gene_name 98001782|dyh6-2; gene_id MSTRG.6281; transcript_id MSTRG.6281.6;
chr2	transdecoder	exon	84911796	84911993	.	-	.	gene_name 98001782|dyh6-2; gene_id MSTRG.6281; transcript_id MSTRG.6281.7;
chr2	transdecoder	exon	84911796	84911993	.	-	.	gene_name 98001782|dyh6-2; gene_id MSTRG.6281; transcript_id MSTRG.6281.9;
chr2	transdecoder	CDS	84912487	84912618	.	-	0	gene_name 98001782|dyh6-2; gene_id MSTRG.6281; transcript_id MSTRG.6281.1;
chr2	transdecoder	CDS	84912487	84912618	.	-	0	gene_name 98001782|dyh6-2; gene_id MSTRG.6281; transcript_id MSTRG.6281.11;
chr2	transdecoder	CDS	84912487	84912618	.	-	0	gene_name 98001782|dyh6-2; gene_id MSTRG.6281; transcript_id MSTRG.6281.12;
chr2	transdecoder	CDS	84912487	84912618	.	-	0	gene_name 98001782|dyh6-2; gene_id MSTRG.6281; transcript_id MSTRG.6281.2;
chr2	transdecoder	CDS	84912487	84912618	.	-	0	gene_name 98001782|dyh6-2; gene_id MSTRG.6281; transcript_id MSTRG.6281.3;
chr2	transdecoder	CDS	84912487	84912618	.	-	0	gene_name 98001782|dyh6-2; gene_id MSTRG.6281; transcript_id MSTRG.6281.4;
chr2	transdecoder	CDS	84912487	84912618	.	-	0	gene_name 98001782|dyh6-2; gene_id MSTRG.6281; transcript_id MSTRG.6281.5;
chr2	transdecoder	CDS	84912487	84912618	.	-	0	gene_name 98001782|dyh6-2; gene_id MSTRG.6281; transcript_id MSTRG.6281.6;
chr2	transdecoder	CDS	84912487	84912618	.	-	0	gene_name 98001782|dyh6-2; gene_id MSTRG.6281; transcript_id MSTRG.6281.7;
chr2	transdecoder	CDS	84912487	84912618	.	-	0	gene_name 98001782|dyh6-2; gene_id MSTRG.6281; transcript_id MSTRG.6281.9;
chr2	transdecoder	exon	84912487	84912618	.	-	.	gene_name 98001782|dyh6-2; gene_id MSTRG.6281; transcript_id MSTRG.6281.1;
chr2	transdecoder	exon	84912487	84912618	.	-	.	gene_name 98001782|dyh6-2; gene_id MSTRG.6281; transcript_id MSTRG.6281.11;
chr2	transdecoder	exon	84912487	84912618	.	-	.	gene_name 98001782|dyh6-2; gene_id MSTRG.6281; transcript_id MSTRG.6281.12;
chr2	transdecoder	exon	84912487	84912618	.	-	.	gene_name 98001782|dyh6-2; gene_id MSTRG.6281; transcript_id MSTRG.6281.2;
chr2	transdecoder	exon	84912487	84912618	.	-	.	gene_name 98001782|dyh6-2; gene_id MSTRG.6281; transcript_id MSTRG.6281.3;
chr2	transdecoder	exon	84912487	84912618	.	-	.	gene_name 98001782|dyh6-2; gene_id MSTRG.6281; transcript_id MSTRG.6281.4;
chr2	transdecoder	exon	84912487	84912618	.	-	.	gene_name 98001782|dyh6-2; gene_id MSTRG.6281; transcript_id MSTRG.6281.5;
chr2	transdecoder	exon	84912487	84912618	.	-	.	gene_name 98001782|dyh6-2; gene_id MSTRG.6281; transcript_id MSTRG.6281.6;
chr2	transdecoder	exon	84912487	84912618	.	-	.	gene_name 98001782|dyh6-2; gene_id MSTRG.6281; transcript_id MSTRG.6281.7;
chr2	transdecoder	exon	84912487	84912618	.	-	.	gene_name 98001782|dyh6-2; gene_id MSTRG.6281; transcript_id MSTRG.6281.9;
chr2	transdecoder	CDS	84912667	84912830	.	-	2	gene_name 98001782|dyh6-2; gene_id MSTRG.6281; transcript_id MSTRG.6281.1;
chr2	transdecoder	CDS	84912667	84912830	.	-	2	gene_name 98001782|dyh6-2; gene_id MSTRG.6281; transcript_id MSTRG.6281.11;
chr2	transdecoder	CDS	84912667	84912830	.	-	2	gene_name 98001782|dyh6-2; gene_id MSTRG.6281; transcript_id MSTRG.6281.12;
chr2	transdecoder	CDS	84912667	84912830	.	-	2	gene_name 98001782|dyh6-2; gene_id MSTRG.6281; transcript_id MSTRG.6281.2;
chr2	transdecoder	CDS	84912667	84912830	.	-	2	gene_name 98001782|dyh6-2; gene_id MSTRG.6281; transcript_id MSTRG.6281.3;
chr2	transdecoder	CDS	84912667	84912830	.	-	2	gene_name 98001782|dyh6-2; gene_id MSTRG.6281; transcript_id MSTRG.6281.4;
chr2	transdecoder	CDS	84912667	84912830	.	-	2	gene_name 98001782|dyh6-2; gene_id MSTRG.6281; transcript_id MSTRG.6281.5;
chr2	transdecoder	CDS	84912667	84912830	.	-	2	gene_name 98001782|dyh6-2; gene_id MSTRG.6281; transcript_id MSTRG.6281.6;
chr2	transdecoder	CDS	84912667	84912830	.	-	2	gene_name 98001782|dyh6-2; gene_id MSTRG.6281; transcript_id MSTRG.6281.7;
chr2	transdecoder	CDS	84912667	84912830	.	-	2	gene_name 98001782|dyh6-2; gene_id MSTRG.6281; transcript_id MSTRG.6281.9;
chr2	transdecoder	exon	84912667	84912830	.	-	.	gene_name 98001782|dyh6-2; gene_id MSTRG.6281; transcript_id MSTRG.6281.1;
chr2	transdecoder	exon	84912667	84912830	.	-	.	gene_name 98001782|dyh6-2; gene_id MSTRG.6281; transcript_id MSTRG.6281.11;
chr2	transdecoder	exon	84912667	84912830	.	-	.	gene_name 98001782|dyh6-2; gene_id MSTRG.6281; transcript_id MSTRG.6281.12;
chr2	transdecoder	exon	84912667	84912830	.	-	.	gene_name 98001782|dyh6-2; gene_id MSTRG.6281; transcript_id MSTRG.6281.2;
chr2	transdecoder	exon	84912667	84912830	.	-	.	gene_name 98001782|dyh6-2; gene_id MSTRG.6281; transcript_id MSTRG.6281.3;
chr2	transdecoder	exon	84912667	84912830	.	-	.	gene_name 98001782|dyh6-2; gene_id MSTRG.6281; transcript_id MSTRG.6281.4;
chr2	transdecoder	exon	84912667	84912830	.	-	.	gene_name 98001782|dyh6-2; gene_id MSTRG.6281; transcript_id MSTRG.6281.5;
chr2	transdecoder	exon	84912667	84912830	.	-	.	gene_name 98001782|dyh6-2; gene_id MSTRG.6281; transcript_id MSTRG.6281.6;
chr2	transdecoder	exon	84912667	84912830	.	-	.	gene_name 98001782|dyh6-2; gene_id MSTRG.6281; transcript_id MSTRG.6281.7;
chr2	transdecoder	exon	84912667	84912830	.	-	.	gene_name 98001782|dyh6-2; gene_id MSTRG.6281; transcript_id MSTRG.6281.9;
chr2	transdecoder	CDS	84914246	84914369	.	-	0	gene_name 98001782|dyh6-2; gene_id MSTRG.6281; transcript_id MSTRG.6281.12;
chr2	transdecoder	exon	84914246	84914411	.	-	.	gene_name 98001782|dyh6-2; gene_id MSTRG.6281; transcript_id MSTRG.6281.12;
chr2	transdecoder	CDS	84914246	84914423	.	-	0	gene_name 98001782|dyh6-2; gene_id MSTRG.6281; transcript_id MSTRG.6281.1;
chr2	transdecoder	CDS	84914246	84914423	.	-	0	gene_name 98001782|dyh6-2; gene_id MSTRG.6281; transcript_id MSTRG.6281.11;
chr2	transdecoder	CDS	84914246	84914423	.	-	0	gene_name 98001782|dyh6-2; gene_id MSTRG.6281; transcript_id MSTRG.6281.2;
chr2	transdecoder	CDS	84914246	84914423	.	-	0	gene_name 98001782|dyh6-2; gene_id MSTRG.6281; transcript_id MSTRG.6281.3;
chr2	transdecoder	CDS	84914246	84914423	.	-	0	gene_name 98001782|dyh6-2; gene_id MSTRG.6281; transcript_id MSTRG.6281.4;
chr2	transdecoder	CDS	84914246	84914423	.	-	0	gene_name 98001782|dyh6-2; gene_id MSTRG.6281; transcript_id MSTRG.6281.5;
chr2	transdecoder	CDS	84914246	84914423	.	-	0	gene_name 98001782|dyh6-2; gene_id MSTRG.6281; transcript_id MSTRG.6281.6;
chr2	transdecoder	CDS	84914246	84914423	.	-	0	gene_name 98001782|dyh6-2; gene_id MSTRG.6281; transcript_id MSTRG.6281.7;
chr2	transdecoder	CDS	84914246	84914423	.	-	0	gene_name 98001782|dyh6-2; gene_id MSTRG.6281; transcript_id MSTRG.6281.9;
chr2	transdecoder	exon	84914246	84914423	.	-	.	gene_name 98001782|dyh6-2; gene_id MSTRG.6281; transcript_id MSTRG.6281.1;
chr2	transdecoder	exon	84914246	84914423	.	-	.	gene_name 98001782|dyh6-2; gene_id MSTRG.6281; transcript_id MSTRG.6281.11;
chr2	transdecoder	exon	84914246	84914423	.	-	.	gene_name 98001782|dyh6-2; gene_id MSTRG.6281; transcript_id MSTRG.6281.2;
chr2	transdecoder	exon	84914246	84914423	.	-	.	gene_name 98001782|dyh6-2; gene_id MSTRG.6281; transcript_id MSTRG.6281.3;
chr2	transdecoder	exon	84914246	84914423	.	-	.	gene_name 98001782|dyh6-2; gene_id MSTRG.6281; transcript_id MSTRG.6281.4;
chr2	transdecoder	exon	84914246	84914423	.	-	.	gene_name 98001782|dyh6-2; gene_id MSTRG.6281; transcript_id MSTRG.6281.5;
chr2	transdecoder	exon	84914246	84914423	.	-	.	gene_name 98001782|dyh6-2; gene_id MSTRG.6281; transcript_id MSTRG.6281.6;
chr2	transdecoder	exon	84914246	84914423	.	-	.	gene_name 98001782|dyh6-2; gene_id MSTRG.6281; transcript_id MSTRG.6281.7;
chr2	transdecoder	exon	84914246	84914423	.	-	.	gene_name 98001782|dyh6-2; gene_id MSTRG.6281; transcript_id MSTRG.6281.9;
chr2	transdecoder	CDS	84914375	84914411	.	-	1	gene_name 98001782|dyh6-2; gene_id MSTRG.6281; transcript_id MSTRG.6281.12;
chr2	transdecoder	CDS	84914663	84914794	.	-	0	gene_name 98001782|dyh6-2; gene_id MSTRG.6281; transcript_id MSTRG.6281.1;
chr2	transdecoder	CDS	84914663	84914794	.	-	0	gene_name 98001782|dyh6-2; gene_id MSTRG.6281; transcript_id MSTRG.6281.11;
chr2	transdecoder	CDS	84914663	84914794	.	-	0	gene_name 98001782|dyh6-2; gene_id MSTRG.6281; transcript_id MSTRG.6281.2;
chr2	transdecoder	CDS	84914663	84914794	.	-	0	gene_name 98001782|dyh6-2; gene_id MSTRG.6281; transcript_id MSTRG.6281.3;
chr2	transdecoder	CDS	84914663	84914794	.	-	0	gene_name 98001782|dyh6-2; gene_id MSTRG.6281; transcript_id MSTRG.6281.4;
chr2	transdecoder	CDS	84914663	84914794	.	-	0	gene_name 98001782|dyh6-2; gene_id MSTRG.6281; transcript_id MSTRG.6281.5;
chr2	transdecoder	CDS	84914663	84914794	.	-	0	gene_name 98001782|dyh6-2; gene_id MSTRG.6281; transcript_id MSTRG.6281.6;
chr2	transdecoder	CDS	84914663	84914794	.	-	0	gene_name 98001782|dyh6-2; gene_id MSTRG.6281; transcript_id MSTRG.6281.7;
chr2	transdecoder	CDS	84914663	84914794	.	-	0	gene_name 98001782|dyh6-2; gene_id MSTRG.6281; transcript_id MSTRG.6281.9;
chr2	transdecoder	exon	84914663	84914794	.	-	.	gene_name 98001782|dyh6-2; gene_id MSTRG.6281; transcript_id MSTRG.6281.1;
chr2	transdecoder	exon	84914663	84914794	.	-	.	gene_name 98001782|dyh6-2; gene_id MSTRG.6281; transcript_id MSTRG.6281.11;
chr2	transdecoder	exon	84914663	84914794	.	-	.	gene_name 98001782|dyh6-2; gene_id MSTRG.6281; transcript_id MSTRG.6281.2;
chr2	transdecoder	exon	84914663	84914794	.	-	.	gene_name 98001782|dyh6-2; gene_id MSTRG.6281; transcript_id MSTRG.6281.3;
chr2	transdecoder	exon	84914663	84914794	.	-	.	gene_name 98001782|dyh6-2; gene_id MSTRG.6281; transcript_id MSTRG.6281.4;
chr2	transdecoder	exon	84914663	84914794	.	-	.	gene_name 98001782|dyh6-2; gene_id MSTRG.6281; transcript_id MSTRG.6281.5;
chr2	transdecoder	exon	84914663	84914794	.	-	.	gene_name 98001782|dyh6-2; gene_id MSTRG.6281; transcript_id MSTRG.6281.6;
chr2	transdecoder	exon	84914663	84914794	.	-	.	gene_name 98001782|dyh6-2; gene_id MSTRG.6281; transcript_id MSTRG.6281.7;
chr2	transdecoder	exon	84914663	84914794	.	-	.	gene_name 98001782|dyh6-2; gene_id MSTRG.6281; transcript_id MSTRG.6281.9;
chr2	transdecoder	CDS	84914691	84914794	.	-	0	gene_name 98001782|dyh6-2; gene_id MSTRG.6281; transcript_id MSTRG.6281.12;
chr2	transdecoder	exon	84914691	84914794	.	-	.	gene_name 98001782|dyh6-2; gene_id MSTRG.6281; transcript_id MSTRG.6281.12;
chr2	transdecoder	CDS	84915074	84915231	.	-	2	gene_name 98001782|dyh6-2; gene_id MSTRG.6281; transcript_id MSTRG.6281.1;
chr2	transdecoder	CDS	84915074	84915231	.	-	2	gene_name 98001782|dyh6-2; gene_id MSTRG.6281; transcript_id MSTRG.6281.11;
chr2	transdecoder	CDS	84915074	84915231	.	-	2	gene_name 98001782|dyh6-2; gene_id MSTRG.6281; transcript_id MSTRG.6281.12;
chr2	transdecoder	CDS	84915074	84915231	.	-	2	gene_name 98001782|dyh6-2; gene_id MSTRG.6281; transcript_id MSTRG.6281.2;
chr2	transdecoder	CDS	84915074	84915231	.	-	2	gene_name 98001782|dyh6-2; gene_id MSTRG.6281; transcript_id MSTRG.6281.3;
chr2	transdecoder	CDS	84915074	84915231	.	-	2	gene_name 98001782|dyh6-2; gene_id MSTRG.6281; transcript_id MSTRG.6281.4;
chr2	transdecoder	CDS	84915074	84915231	.	-	2	gene_name 98001782|dyh6-2; gene_id MSTRG.6281; transcript_id MSTRG.6281.5;
chr2	transdecoder	CDS	84915074	84915231	.	-	2	gene_name 98001782|dyh6-2; gene_id MSTRG.6281; transcript_id MSTRG.6281.6;
chr2	transdecoder	CDS	84915074	84915231	.	-	2	gene_name 98001782|dyh6-2; gene_id MSTRG.6281; transcript_id MSTRG.6281.7;
chr2	transdecoder	CDS	84915074	84915231	.	-	2	gene_name 98001782|dyh6-2; gene_id MSTRG.6281; transcript_id MSTRG.6281.9;
chr2	transdecoder	exon	84915074	84915231	.	-	.	gene_name 98001782|dyh6-2; gene_id MSTRG.6281; transcript_id MSTRG.6281.1;
chr2	transdecoder	exon	84915074	84915231	.	-	.	gene_name 98001782|dyh6-2; gene_id MSTRG.6281; transcript_id MSTRG.6281.11;
chr2	transdecoder	exon	84915074	84915231	.	-	.	gene_name 98001782|dyh6-2; gene_id MSTRG.6281; transcript_id MSTRG.6281.12;
chr2	transdecoder	exon	84915074	84915231	.	-	.	gene_name 98001782|dyh6-2; gene_id MSTRG.6281; transcript_id MSTRG.6281.2;
chr2	transdecoder	exon	84915074	84915231	.	-	.	gene_name 98001782|dyh6-2; gene_id MSTRG.6281; transcript_id MSTRG.6281.3;
chr2	transdecoder	exon	84915074	84915231	.	-	.	gene_name 98001782|dyh6-2; gene_id MSTRG.6281; transcript_id MSTRG.6281.4;
chr2	transdecoder	exon	84915074	84915231	.	-	.	gene_name 98001782|dyh6-2; gene_id MSTRG.6281; transcript_id MSTRG.6281.5;
chr2	transdecoder	exon	84915074	84915231	.	-	.	gene_name 98001782|dyh6-2; gene_id MSTRG.6281; transcript_id MSTRG.6281.6;
chr2	transdecoder	exon	84915074	84915231	.	-	.	gene_name 98001782|dyh6-2; gene_id MSTRG.6281; transcript_id MSTRG.6281.7;
chr2	transdecoder	exon	84915074	84915231	.	-	.	gene_name 98001782|dyh6-2; gene_id MSTRG.6281; transcript_id MSTRG.6281.9;
chr2	transdecoder	CDS	84915362	84915509	.	-	0	gene_name 98001782|dyh6-2; gene_id MSTRG.6281; transcript_id MSTRG.6281.1;
chr2	transdecoder	CDS	84915362	84915509	.	-	0	gene_name 98001782|dyh6-2; gene_id MSTRG.6281; transcript_id MSTRG.6281.11;
chr2	transdecoder	CDS	84915362	84915509	.	-	0	gene_name 98001782|dyh6-2; gene_id MSTRG.6281; transcript_id MSTRG.6281.12;
chr2	transdecoder	CDS	84915362	84915509	.	-	0	gene_name 98001782|dyh6-2; gene_id MSTRG.6281; transcript_id MSTRG.6281.2;
chr2	transdecoder	CDS	84915362	84915509	.	-	0	gene_name 98001782|dyh6-2; gene_id MSTRG.6281; transcript_id MSTRG.6281.3;
chr2	transdecoder	CDS	84915362	84915509	.	-	0	gene_name 98001782|dyh6-2; gene_id MSTRG.6281; transcript_id MSTRG.6281.4;
chr2	transdecoder	CDS	84915362	84915509	.	-	0	gene_name 98001782|dyh6-2; gene_id MSTRG.6281; transcript_id MSTRG.6281.5;
chr2	transdecoder	CDS	84915362	84915509	.	-	0	gene_name 98001782|dyh6-2; gene_id MSTRG.6281; transcript_id MSTRG.6281.6;
chr2	transdecoder	CDS	84915362	84915509	.	-	0	gene_name 98001782|dyh6-2; gene_id MSTRG.6281; transcript_id MSTRG.6281.7;
chr2	transdecoder	CDS	84915362	84915509	.	-	0	gene_name 98001782|dyh6-2; gene_id MSTRG.6281; transcript_id MSTRG.6281.9;
chr2	transdecoder	exon	84915362	84915509	.	-	.	gene_name 98001782|dyh6-2; gene_id MSTRG.6281; transcript_id MSTRG.6281.1;
chr2	transdecoder	exon	84915362	84915509	.	-	.	gene_name 98001782|dyh6-2; gene_id MSTRG.6281; transcript_id MSTRG.6281.11;
chr2	transdecoder	exon	84915362	84915509	.	-	.	gene_name 98001782|dyh6-2; gene_id MSTRG.6281; transcript_id MSTRG.6281.12;
chr2	transdecoder	exon	84915362	84915509	.	-	.	gene_name 98001782|dyh6-2; gene_id MSTRG.6281; transcript_id MSTRG.6281.2;
chr2	transdecoder	exon	84915362	84915509	.	-	.	gene_name 98001782|dyh6-2; gene_id MSTRG.6281; transcript_id MSTRG.6281.3;
chr2	transdecoder	exon	84915362	84915509	.	-	.	gene_name 98001782|dyh6-2; gene_id MSTRG.6281; transcript_id MSTRG.6281.4;
chr2	transdecoder	exon	84915362	84915509	.	-	.	gene_name 98001782|dyh6-2; gene_id MSTRG.6281; transcript_id MSTRG.6281.5;
chr2	transdecoder	exon	84915362	84915509	.	-	.	gene_name 98001782|dyh6-2; gene_id MSTRG.6281; transcript_id MSTRG.6281.6;
chr2	transdecoder	exon	84915362	84915509	.	-	.	gene_name 98001782|dyh6-2; gene_id MSTRG.6281; transcript_id MSTRG.6281.7;
chr2	transdecoder	exon	84915362	84915509	.	-	.	gene_name 98001782|dyh6-2; gene_id MSTRG.6281; transcript_id MSTRG.6281.9;
chr2	transdecoder	CDS	84915706	84915927	.	-	0	gene_name 98001782|dyh6-2; gene_id MSTRG.6281; transcript_id MSTRG.6281.1;
chr2	transdecoder	CDS	84915706	84915927	.	-	0	gene_name 98001782|dyh6-2; gene_id MSTRG.6281; transcript_id MSTRG.6281.11;
chr2	transdecoder	CDS	84915706	84915927	.	-	0	gene_name 98001782|dyh6-2; gene_id MSTRG.6281; transcript_id MSTRG.6281.12;
chr2	transdecoder	CDS	84915706	84915927	.	-	0	gene_name 98001782|dyh6-2; gene_id MSTRG.6281; transcript_id MSTRG.6281.2;
chr2	transdecoder	CDS	84915706	84915927	.	-	0	gene_name 98001782|dyh6-2; gene_id MSTRG.6281; transcript_id MSTRG.6281.3;
chr2	transdecoder	CDS	84915706	84915927	.	-	0	gene_name 98001782|dyh6-2; gene_id MSTRG.6281; transcript_id MSTRG.6281.4;
chr2	transdecoder	CDS	84915706	84915927	.	-	0	gene_name 98001782|dyh6-2; gene_id MSTRG.6281; transcript_id MSTRG.6281.5;
chr2	transdecoder	CDS	84915706	84915927	.	-	0	gene_name 98001782|dyh6-2; gene_id MSTRG.6281; transcript_id MSTRG.6281.6;
chr2	transdecoder	CDS	84915706	84915927	.	-	0	gene_name 98001782|dyh6-2; gene_id MSTRG.6281; transcript_id MSTRG.6281.7;
chr2	transdecoder	CDS	84915706	84915927	.	-	0	gene_name 98001782|dyh6-2; gene_id MSTRG.6281; transcript_id MSTRG.6281.9;
chr2	transdecoder	exon	84915706	84915927	.	-	.	gene_name 98001782|dyh6-2; gene_id MSTRG.6281; transcript_id MSTRG.6281.1;
chr2	transdecoder	exon	84915706	84915927	.	-	.	gene_name 98001782|dyh6-2; gene_id MSTRG.6281; transcript_id MSTRG.6281.11;
chr2	transdecoder	exon	84915706	84915927	.	-	.	gene_name 98001782|dyh6-2; gene_id MSTRG.6281; transcript_id MSTRG.6281.12;
chr2	transdecoder	exon	84915706	84915927	.	-	.	gene_name 98001782|dyh6-2; gene_id MSTRG.6281; transcript_id MSTRG.6281.2;
chr2	transdecoder	exon	84915706	84915927	.	-	.	gene_name 98001782|dyh6-2; gene_id MSTRG.6281; transcript_id MSTRG.6281.3;
chr2	transdecoder	exon	84915706	84915927	.	-	.	gene_name 98001782|dyh6-2; gene_id MSTRG.6281; transcript_id MSTRG.6281.4;
chr2	transdecoder	exon	84915706	84915927	.	-	.	gene_name 98001782|dyh6-2; gene_id MSTRG.6281; transcript_id MSTRG.6281.5;
chr2	transdecoder	exon	84915706	84915927	.	-	.	gene_name 98001782|dyh6-2; gene_id MSTRG.6281; transcript_id MSTRG.6281.6;
chr2	transdecoder	exon	84915706	84915927	.	-	.	gene_name 98001782|dyh6-2; gene_id MSTRG.6281; transcript_id MSTRG.6281.7;
chr2	transdecoder	exon	84915706	84915927	.	-	.	gene_name 98001782|dyh6-2; gene_id MSTRG.6281; transcript_id MSTRG.6281.9;
chr2	transdecoder	CDS	84916333	84916560	.	-	0	gene_name 98001782|dyh6-2; gene_id MSTRG.6281; transcript_id MSTRG.6281.1;
chr2	transdecoder	CDS	84916333	84916560	.	-	0	gene_name 98001782|dyh6-2; gene_id MSTRG.6281; transcript_id MSTRG.6281.11;
chr2	transdecoder	CDS	84916333	84916560	.	-	0	gene_name 98001782|dyh6-2; gene_id MSTRG.6281; transcript_id MSTRG.6281.12;
chr2	transdecoder	CDS	84916333	84916560	.	-	0	gene_name 98001782|dyh6-2; gene_id MSTRG.6281; transcript_id MSTRG.6281.2;
chr2	transdecoder	CDS	84916333	84916560	.	-	0	gene_name 98001782|dyh6-2; gene_id MSTRG.6281; transcript_id MSTRG.6281.3;
chr2	transdecoder	CDS	84916333	84916560	.	-	0	gene_name 98001782|dyh6-2; gene_id MSTRG.6281; transcript_id MSTRG.6281.4;
chr2	transdecoder	CDS	84916333	84916560	.	-	0	gene_name 98001782|dyh6-2; gene_id MSTRG.6281; transcript_id MSTRG.6281.5;
chr2	transdecoder	CDS	84916333	84916560	.	-	0	gene_name 98001782|dyh6-2; gene_id MSTRG.6281; transcript_id MSTRG.6281.6;
chr2	transdecoder	CDS	84916333	84916560	.	-	0	gene_name 98001782|dyh6-2; gene_id MSTRG.6281; transcript_id MSTRG.6281.7;
chr2	transdecoder	CDS	84916333	84916560	.	-	0	gene_name 98001782|dyh6-2; gene_id MSTRG.6281; transcript_id MSTRG.6281.9;
chr2	transdecoder	exon	84916333	84916560	.	-	.	gene_name 98001782|dyh6-2; gene_id MSTRG.6281; transcript_id MSTRG.6281.1;
chr2	transdecoder	exon	84916333	84916560	.	-	.	gene_name 98001782|dyh6-2; gene_id MSTRG.6281; transcript_id MSTRG.6281.11;
chr2	transdecoder	exon	84916333	84916560	.	-	.	gene_name 98001782|dyh6-2; gene_id MSTRG.6281; transcript_id MSTRG.6281.12;
chr2	transdecoder	exon	84916333	84916560	.	-	.	gene_name 98001782|dyh6-2; gene_id MSTRG.6281; transcript_id MSTRG.6281.2;
chr2	transdecoder	exon	84916333	84916560	.	-	.	gene_name 98001782|dyh6-2; gene_id MSTRG.6281; transcript_id MSTRG.6281.3;
chr2	transdecoder	exon	84916333	84916560	.	-	.	gene_name 98001782|dyh6-2; gene_id MSTRG.6281; transcript_id MSTRG.6281.4;
chr2	transdecoder	exon	84916333	84916560	.	-	.	gene_name 98001782|dyh6-2; gene_id MSTRG.6281; transcript_id MSTRG.6281.5;
chr2	transdecoder	exon	84916333	84916560	.	-	.	gene_name 98001782|dyh6-2; gene_id MSTRG.6281; transcript_id MSTRG.6281.6;
chr2	transdecoder	exon	84916333	84916560	.	-	.	gene_name 98001782|dyh6-2; gene_id MSTRG.6281; transcript_id MSTRG.6281.7;
chr2	transdecoder	exon	84916333	84916560	.	-	.	gene_name 98001782|dyh6-2; gene_id MSTRG.6281; transcript_id MSTRG.6281.9;
chr2	transdecoder	CDS	84917000	84917180	.	-	1	gene_name 98001782|dyh6-2; gene_id MSTRG.6281; transcript_id MSTRG.6281.1;
chr2	transdecoder	CDS	84917000	84917180	.	-	1	gene_name 98001782|dyh6-2; gene_id MSTRG.6281; transcript_id MSTRG.6281.11;
chr2	transdecoder	CDS	84917000	84917180	.	-	1	gene_name 98001782|dyh6-2; gene_id MSTRG.6281; transcript_id MSTRG.6281.12;
chr2	transdecoder	CDS	84917000	84917180	.	-	1	gene_name 98001782|dyh6-2; gene_id MSTRG.6281; transcript_id MSTRG.6281.2;
chr2	transdecoder	CDS	84917000	84917180	.	-	1	gene_name 98001782|dyh6-2; gene_id MSTRG.6281; transcript_id MSTRG.6281.3;
chr2	transdecoder	CDS	84917000	84917180	.	-	1	gene_name 98001782|dyh6-2; gene_id MSTRG.6281; transcript_id MSTRG.6281.4;
chr2	transdecoder	CDS	84917000	84917180	.	-	1	gene_name 98001782|dyh6-2; gene_id MSTRG.6281; transcript_id MSTRG.6281.5;
chr2	transdecoder	CDS	84917000	84917180	.	-	1	gene_name 98001782|dyh6-2; gene_id MSTRG.6281; transcript_id MSTRG.6281.6;
chr2	transdecoder	CDS	84917000	84917180	.	-	1	gene_name 98001782|dyh6-2; gene_id MSTRG.6281; transcript_id MSTRG.6281.7;
chr2	transdecoder	CDS	84917000	84917180	.	-	1	gene_name 98001782|dyh6-2; gene_id MSTRG.6281; transcript_id MSTRG.6281.9;
chr2	transdecoder	exon	84917000	84917180	.	-	.	gene_name 98001782|dyh6-2; gene_id MSTRG.6281; transcript_id MSTRG.6281.1;
chr2	transdecoder	exon	84917000	84917180	.	-	.	gene_name 98001782|dyh6-2; gene_id MSTRG.6281; transcript_id MSTRG.6281.11;
chr2	transdecoder	exon	84917000	84917180	.	-	.	gene_name 98001782|dyh6-2; gene_id MSTRG.6281; transcript_id MSTRG.6281.12;
chr2	transdecoder	exon	84917000	84917180	.	-	.	gene_name 98001782|dyh6-2; gene_id MSTRG.6281; transcript_id MSTRG.6281.2;
chr2	transdecoder	exon	84917000	84917180	.	-	.	gene_name 98001782|dyh6-2; gene_id MSTRG.6281; transcript_id MSTRG.6281.3;
chr2	transdecoder	exon	84917000	84917180	.	-	.	gene_name 98001782|dyh6-2; gene_id MSTRG.6281; transcript_id MSTRG.6281.4;
chr2	transdecoder	exon	84917000	84917180	.	-	.	gene_name 98001782|dyh6-2; gene_id MSTRG.6281; transcript_id MSTRG.6281.5;
chr2	transdecoder	exon	84917000	84917180	.	-	.	gene_name 98001782|dyh6-2; gene_id MSTRG.6281; transcript_id MSTRG.6281.6;
chr2	transdecoder	exon	84917000	84917180	.	-	.	gene_name 98001782|dyh6-2; gene_id MSTRG.6281; transcript_id MSTRG.6281.7;
chr2	transdecoder	exon	84917000	84917180	.	-	.	gene_name 98001782|dyh6-2; gene_id MSTRG.6281; transcript_id MSTRG.6281.9;
chr2	transdecoder	CDS	84917249	84917445	.	-	0	gene_name 98001782|dyh6-2; gene_id MSTRG.6281; transcript_id MSTRG.6281.1;
chr2	transdecoder	CDS	84917249	84917445	.	-	0	gene_name 98001782|dyh6-2; gene_id MSTRG.6281; transcript_id MSTRG.6281.11;
chr2	transdecoder	CDS	84917249	84917445	.	-	0	gene_name 98001782|dyh6-2; gene_id MSTRG.6281; transcript_id MSTRG.6281.12;
chr2	transdecoder	CDS	84917249	84917445	.	-	0	gene_name 98001782|dyh6-2; gene_id MSTRG.6281; transcript_id MSTRG.6281.2;
chr2	transdecoder	CDS	84917249	84917445	.	-	0	gene_name 98001782|dyh6-2; gene_id MSTRG.6281; transcript_id MSTRG.6281.3;
chr2	transdecoder	CDS	84917249	84917445	.	-	0	gene_name 98001782|dyh6-2; gene_id MSTRG.6281; transcript_id MSTRG.6281.4;
chr2	transdecoder	CDS	84917249	84917445	.	-	0	gene_name 98001782|dyh6-2; gene_id MSTRG.6281; transcript_id MSTRG.6281.5;
chr2	transdecoder	CDS	84917249	84917445	.	-	0	gene_name 98001782|dyh6-2; gene_id MSTRG.6281; transcript_id MSTRG.6281.6;
chr2	transdecoder	CDS	84917249	84917445	.	-	0	gene_name 98001782|dyh6-2; gene_id MSTRG.6281; transcript_id MSTRG.6281.7;
chr2	transdecoder	CDS	84917249	84917445	.	-	0	gene_name 98001782|dyh6-2; gene_id MSTRG.6281; transcript_id MSTRG.6281.9;
chr2	transdecoder	exon	84917249	84917445	.	-	.	gene_name 98001782|dyh6-2; gene_id MSTRG.6281; transcript_id MSTRG.6281.1;
chr2	transdecoder	exon	84917249	84917445	.	-	.	gene_name 98001782|dyh6-2; gene_id MSTRG.6281; transcript_id MSTRG.6281.11;
chr2	transdecoder	exon	84917249	84917445	.	-	.	gene_name 98001782|dyh6-2; gene_id MSTRG.6281; transcript_id MSTRG.6281.12;
chr2	transdecoder	exon	84917249	84917445	.	-	.	gene_name 98001782|dyh6-2; gene_id MSTRG.6281; transcript_id MSTRG.6281.2;
chr2	transdecoder	exon	84917249	84917445	.	-	.	gene_name 98001782|dyh6-2; gene_id MSTRG.6281; transcript_id MSTRG.6281.3;
chr2	transdecoder	exon	84917249	84917445	.	-	.	gene_name 98001782|dyh6-2; gene_id MSTRG.6281; transcript_id MSTRG.6281.4;
chr2	transdecoder	exon	84917249	84917445	.	-	.	gene_name 98001782|dyh6-2; gene_id MSTRG.6281; transcript_id MSTRG.6281.5;
chr2	transdecoder	exon	84917249	84917445	.	-	.	gene_name 98001782|dyh6-2; gene_id MSTRG.6281; transcript_id MSTRG.6281.6;
chr2	transdecoder	exon	84917249	84917445	.	-	.	gene_name 98001782|dyh6-2; gene_id MSTRG.6281; transcript_id MSTRG.6281.7;
chr2	transdecoder	exon	84917249	84917445	.	-	.	gene_name 98001782|dyh6-2; gene_id MSTRG.6281; transcript_id MSTRG.6281.9;
chr2	transdecoder	CDS	84917565	84917753	.	-	0	gene_name 98001782|dyh6-2; gene_id MSTRG.6281; transcript_id MSTRG.6281.1;
chr2	transdecoder	CDS	84917565	84917753	.	-	0	gene_name 98001782|dyh6-2; gene_id MSTRG.6281; transcript_id MSTRG.6281.11;
chr2	transdecoder	CDS	84917565	84917753	.	-	0	gene_name 98001782|dyh6-2; gene_id MSTRG.6281; transcript_id MSTRG.6281.12;
chr2	transdecoder	CDS	84917565	84917753	.	-	0	gene_name 98001782|dyh6-2; gene_id MSTRG.6281; transcript_id MSTRG.6281.2;
chr2	transdecoder	CDS	84917565	84917753	.	-	0	gene_name 98001782|dyh6-2; gene_id MSTRG.6281; transcript_id MSTRG.6281.3;
chr2	transdecoder	CDS	84917565	84917753	.	-	0	gene_name 98001782|dyh6-2; gene_id MSTRG.6281; transcript_id MSTRG.6281.4;
chr2	transdecoder	CDS	84917565	84917753	.	-	0	gene_name 98001782|dyh6-2; gene_id MSTRG.6281; transcript_id MSTRG.6281.5;
chr2	transdecoder	CDS	84917565	84917753	.	-	0	gene_name 98001782|dyh6-2; gene_id MSTRG.6281; transcript_id MSTRG.6281.6;
chr2	transdecoder	CDS	84917565	84917753	.	-	0	gene_name 98001782|dyh6-2; gene_id MSTRG.6281; transcript_id MSTRG.6281.7;
chr2	transdecoder	CDS	84917565	84917753	.	-	0	gene_name 98001782|dyh6-2; gene_id MSTRG.6281; transcript_id MSTRG.6281.9;
chr2	transdecoder	exon	84917565	84917753	.	-	.	gene_name 98001782|dyh6-2; gene_id MSTRG.6281; transcript_id MSTRG.6281.1;
chr2	transdecoder	exon	84917565	84917753	.	-	.	gene_name 98001782|dyh6-2; gene_id MSTRG.6281; transcript_id MSTRG.6281.11;
chr2	transdecoder	exon	84917565	84917753	.	-	.	gene_name 98001782|dyh6-2; gene_id MSTRG.6281; transcript_id MSTRG.6281.12;
chr2	transdecoder	exon	84917565	84917753	.	-	.	gene_name 98001782|dyh6-2; gene_id MSTRG.6281; transcript_id MSTRG.6281.2;
chr2	transdecoder	exon	84917565	84917753	.	-	.	gene_name 98001782|dyh6-2; gene_id MSTRG.6281; transcript_id MSTRG.6281.3;
chr2	transdecoder	exon	84917565	84917753	.	-	.	gene_name 98001782|dyh6-2; gene_id MSTRG.6281; transcript_id MSTRG.6281.4;
chr2	transdecoder	exon	84917565	84917753	.	-	.	gene_name 98001782|dyh6-2; gene_id MSTRG.6281; transcript_id MSTRG.6281.5;
chr2	transdecoder	exon	84917565	84917753	.	-	.	gene_name 98001782|dyh6-2; gene_id MSTRG.6281; transcript_id MSTRG.6281.6;
chr2	transdecoder	exon	84917565	84917753	.	-	.	gene_name 98001782|dyh6-2; gene_id MSTRG.6281; transcript_id MSTRG.6281.7;
chr2	transdecoder	exon	84917565	84917753	.	-	.	gene_name 98001782|dyh6-2; gene_id MSTRG.6281; transcript_id MSTRG.6281.9;
chr2	transdecoder	CDS	84918080	84918190	.	-	0	gene_name 98001782|dyh6-2; gene_id MSTRG.6281; transcript_id MSTRG.6281.1;
chr2	transdecoder	CDS	84918080	84918190	.	-	0	gene_name 98001782|dyh6-2; gene_id MSTRG.6281; transcript_id MSTRG.6281.11;
chr2	transdecoder	CDS	84918080	84918190	.	-	0	gene_name 98001782|dyh6-2; gene_id MSTRG.6281; transcript_id MSTRG.6281.12;
chr2	transdecoder	CDS	84918080	84918190	.	-	0	gene_name 98001782|dyh6-2; gene_id MSTRG.6281; transcript_id MSTRG.6281.3;
chr2	transdecoder	CDS	84918080	84918190	.	-	0	gene_name 98001782|dyh6-2; gene_id MSTRG.6281; transcript_id MSTRG.6281.4;
chr2	transdecoder	CDS	84918080	84918190	.	-	0	gene_name 98001782|dyh6-2; gene_id MSTRG.6281; transcript_id MSTRG.6281.5;
chr2	transdecoder	CDS	84918080	84918190	.	-	0	gene_name 98001782|dyh6-2; gene_id MSTRG.6281; transcript_id MSTRG.6281.6;
chr2	transdecoder	CDS	84918080	84918190	.	-	0	gene_name 98001782|dyh6-2; gene_id MSTRG.6281; transcript_id MSTRG.6281.7;
chr2	transdecoder	CDS	84918080	84918190	.	-	0	gene_name 98001782|dyh6-2; gene_id MSTRG.6281; transcript_id MSTRG.6281.9;
chr2	transdecoder	exon	84918080	84918190	.	-	.	gene_name 98001782|dyh6-2; gene_id MSTRG.6281; transcript_id MSTRG.6281.1;
chr2	transdecoder	exon	84918080	84918190	.	-	.	gene_name 98001782|dyh6-2; gene_id MSTRG.6281; transcript_id MSTRG.6281.11;
chr2	transdecoder	exon	84918080	84918190	.	-	.	gene_name 98001782|dyh6-2; gene_id MSTRG.6281; transcript_id MSTRG.6281.12;
chr2	transdecoder	exon	84918080	84918190	.	-	.	gene_name 98001782|dyh6-2; gene_id MSTRG.6281; transcript_id MSTRG.6281.3;
chr2	transdecoder	exon	84918080	84918190	.	-	.	gene_name 98001782|dyh6-2; gene_id MSTRG.6281; transcript_id MSTRG.6281.4;
chr2	transdecoder	exon	84918080	84918190	.	-	.	gene_name 98001782|dyh6-2; gene_id MSTRG.6281; transcript_id MSTRG.6281.5;
chr2	transdecoder	exon	84918080	84918190	.	-	.	gene_name 98001782|dyh6-2; gene_id MSTRG.6281; transcript_id MSTRG.6281.6;
chr2	transdecoder	exon	84918080	84918190	.	-	.	gene_name 98001782|dyh6-2; gene_id MSTRG.6281; transcript_id MSTRG.6281.7;
chr2	transdecoder	exon	84918080	84918190	.	-	.	gene_name 98001782|dyh6-2; gene_id MSTRG.6281; transcript_id MSTRG.6281.9;
chr2	transdecoder	CDS	84918298	84918402	.	-	0	gene_name 98001782|dyh6-2; gene_id MSTRG.6281; transcript_id MSTRG.6281.6;
chr2	transdecoder	exon	84918298	84918402	.	-	.	gene_name 98001782|dyh6-2; gene_id MSTRG.6281; transcript_id MSTRG.6281.6;
chr2	transdecoder	CDS	84919227	84919328	.	-	0	gene_name 98001782|dyh6-2; gene_id MSTRG.6281; transcript_id MSTRG.6281.1;
chr2	transdecoder	CDS	84919227	84919328	.	-	0	gene_name 98001782|dyh6-2; gene_id MSTRG.6281; transcript_id MSTRG.6281.11;
chr2	transdecoder	CDS	84919227	84919328	.	-	0	gene_name 98001782|dyh6-2; gene_id MSTRG.6281; transcript_id MSTRG.6281.12;
chr2	transdecoder	CDS	84919227	84919328	.	-	0	gene_name 98001782|dyh6-2; gene_id MSTRG.6281; transcript_id MSTRG.6281.3;
chr2	transdecoder	CDS	84919227	84919328	.	-	0	gene_name 98001782|dyh6-2; gene_id MSTRG.6281; transcript_id MSTRG.6281.4;
chr2	transdecoder	CDS	84919227	84919328	.	-	0	gene_name 98001782|dyh6-2; gene_id MSTRG.6281; transcript_id MSTRG.6281.5;
chr2	transdecoder	CDS	84919227	84919328	.	-	0	gene_name 98001782|dyh6-2; gene_id MSTRG.6281; transcript_id MSTRG.6281.7;
chr2	transdecoder	CDS	84919227	84919328	.	-	0	gene_name 98001782|dyh6-2; gene_id MSTRG.6281; transcript_id MSTRG.6281.9;
chr2	transdecoder	exon	84919227	84919328	.	-	.	gene_name 98001782|dyh6-2; gene_id MSTRG.6281; transcript_id MSTRG.6281.1;
chr2	transdecoder	exon	84919227	84919328	.	-	.	gene_name 98001782|dyh6-2; gene_id MSTRG.6281; transcript_id MSTRG.6281.11;
chr2	transdecoder	exon	84919227	84919328	.	-	.	gene_name 98001782|dyh6-2; gene_id MSTRG.6281; transcript_id MSTRG.6281.12;
chr2	transdecoder	exon	84919227	84919328	.	-	.	gene_name 98001782|dyh6-2; gene_id MSTRG.6281; transcript_id MSTRG.6281.3;
chr2	transdecoder	exon	84919227	84919328	.	-	.	gene_name 98001782|dyh6-2; gene_id MSTRG.6281; transcript_id MSTRG.6281.4;
chr2	transdecoder	exon	84919227	84919328	.	-	.	gene_name 98001782|dyh6-2; gene_id MSTRG.6281; transcript_id MSTRG.6281.5;
chr2	transdecoder	exon	84919227	84919328	.	-	.	gene_name 98001782|dyh6-2; gene_id MSTRG.6281; transcript_id MSTRG.6281.7;
chr2	transdecoder	exon	84919227	84919328	.	-	.	gene_name 98001782|dyh6-2; gene_id MSTRG.6281; transcript_id MSTRG.6281.9;
chr2	transdecoder	CDS	84919372	84919517	.	-	2	gene_name 98001782|dyh6-2; gene_id MSTRG.6281; transcript_id MSTRG.6281.1;
chr2	transdecoder	CDS	84919372	84919517	.	-	2	gene_name 98001782|dyh6-2; gene_id MSTRG.6281; transcript_id MSTRG.6281.11;
chr2	transdecoder	CDS	84919372	84919517	.	-	2	gene_name 98001782|dyh6-2; gene_id MSTRG.6281; transcript_id MSTRG.6281.12;
chr2	transdecoder	CDS	84919372	84919517	.	-	2	gene_name 98001782|dyh6-2; gene_id MSTRG.6281; transcript_id MSTRG.6281.2;
chr2	transdecoder	CDS	84919372	84919517	.	-	2	gene_name 98001782|dyh6-2; gene_id MSTRG.6281; transcript_id MSTRG.6281.3;
chr2	transdecoder	CDS	84919372	84919517	.	-	2	gene_name 98001782|dyh6-2; gene_id MSTRG.6281; transcript_id MSTRG.6281.4;
chr2	transdecoder	CDS	84919372	84919517	.	-	2	gene_name 98001782|dyh6-2; gene_id MSTRG.6281; transcript_id MSTRG.6281.5;
chr2	transdecoder	CDS	84919372	84919517	.	-	2	gene_name 98001782|dyh6-2; gene_id MSTRG.6281; transcript_id MSTRG.6281.6;
chr2	transdecoder	CDS	84919372	84919517	.	-	2	gene_name 98001782|dyh6-2; gene_id MSTRG.6281; transcript_id MSTRG.6281.7;
chr2	transdecoder	CDS	84919372	84919517	.	-	2	gene_name 98001782|dyh6-2; gene_id MSTRG.6281; transcript_id MSTRG.6281.9;
chr2	transdecoder	exon	84919372	84919517	.	-	.	gene_name 98001782|dyh6-2; gene_id MSTRG.6281; transcript_id MSTRG.6281.1;
chr2	transdecoder	exon	84919372	84919517	.	-	.	gene_name 98001782|dyh6-2; gene_id MSTRG.6281; transcript_id MSTRG.6281.11;
chr2	transdecoder	exon	84919372	84919517	.	-	.	gene_name 98001782|dyh6-2; gene_id MSTRG.6281; transcript_id MSTRG.6281.12;
chr2	transdecoder	exon	84919372	84919517	.	-	.	gene_name 98001782|dyh6-2; gene_id MSTRG.6281; transcript_id MSTRG.6281.2;
chr2	transdecoder	exon	84919372	84919517	.	-	.	gene_name 98001782|dyh6-2; gene_id MSTRG.6281; transcript_id MSTRG.6281.3;
chr2	transdecoder	exon	84919372	84919517	.	-	.	gene_name 98001782|dyh6-2; gene_id MSTRG.6281; transcript_id MSTRG.6281.4;
chr2	transdecoder	exon	84919372	84919517	.	-	.	gene_name 98001782|dyh6-2; gene_id MSTRG.6281; transcript_id MSTRG.6281.5;
chr2	transdecoder	exon	84919372	84919517	.	-	.	gene_name 98001782|dyh6-2; gene_id MSTRG.6281; transcript_id MSTRG.6281.6;
chr2	transdecoder	exon	84919372	84919517	.	-	.	gene_name 98001782|dyh6-2; gene_id MSTRG.6281; transcript_id MSTRG.6281.7;
chr2	transdecoder	exon	84919372	84919517	.	-	.	gene_name 98001782|dyh6-2; gene_id MSTRG.6281; transcript_id MSTRG.6281.9;
chr2	transdecoder	CDS	84919567	84919692	.	-	2	gene_name 98001782|dyh6-2; gene_id MSTRG.6281; transcript_id MSTRG.6281.1;
chr2	transdecoder	CDS	84919567	84919692	.	-	2	gene_name 98001782|dyh6-2; gene_id MSTRG.6281; transcript_id MSTRG.6281.11;
chr2	transdecoder	CDS	84919567	84919692	.	-	2	gene_name 98001782|dyh6-2; gene_id MSTRG.6281; transcript_id MSTRG.6281.12;
chr2	transdecoder	CDS	84919567	84919692	.	-	2	gene_name 98001782|dyh6-2; gene_id MSTRG.6281; transcript_id MSTRG.6281.2;
chr2	transdecoder	CDS	84919567	84919692	.	-	2	gene_name 98001782|dyh6-2; gene_id MSTRG.6281; transcript_id MSTRG.6281.3;
chr2	transdecoder	CDS	84919567	84919692	.	-	2	gene_name 98001782|dyh6-2; gene_id MSTRG.6281; transcript_id MSTRG.6281.4;
chr2	transdecoder	CDS	84919567	84919692	.	-	2	gene_name 98001782|dyh6-2; gene_id MSTRG.6281; transcript_id MSTRG.6281.5;
chr2	transdecoder	CDS	84919567	84919692	.	-	2	gene_name 98001782|dyh6-2; gene_id MSTRG.6281; transcript_id MSTRG.6281.6;
chr2	transdecoder	CDS	84919567	84919692	.	-	2	gene_name 98001782|dyh6-2; gene_id MSTRG.6281; transcript_id MSTRG.6281.7;
chr2	transdecoder	CDS	84919567	84919692	.	-	2	gene_name 98001782|dyh6-2; gene_id MSTRG.6281; transcript_id MSTRG.6281.9;
chr2	transdecoder	exon	84919567	84919692	.	-	.	gene_name 98001782|dyh6-2; gene_id MSTRG.6281; transcript_id MSTRG.6281.1;
chr2	transdecoder	exon	84919567	84919692	.	-	.	gene_name 98001782|dyh6-2; gene_id MSTRG.6281; transcript_id MSTRG.6281.11;
chr2	transdecoder	exon	84919567	84919692	.	-	.	gene_name 98001782|dyh6-2; gene_id MSTRG.6281; transcript_id MSTRG.6281.12;
chr2	transdecoder	exon	84919567	84919692	.	-	.	gene_name 98001782|dyh6-2; gene_id MSTRG.6281; transcript_id MSTRG.6281.2;
chr2	transdecoder	exon	84919567	84919692	.	-	.	gene_name 98001782|dyh6-2; gene_id MSTRG.6281; transcript_id MSTRG.6281.3;
chr2	transdecoder	exon	84919567	84919692	.	-	.	gene_name 98001782|dyh6-2; gene_id MSTRG.6281; transcript_id MSTRG.6281.4;
chr2	transdecoder	exon	84919567	84919692	.	-	.	gene_name 98001782|dyh6-2; gene_id MSTRG.6281; transcript_id MSTRG.6281.5;
chr2	transdecoder	exon	84919567	84919692	.	-	.	gene_name 98001782|dyh6-2; gene_id MSTRG.6281; transcript_id MSTRG.6281.6;
chr2	transdecoder	exon	84919567	84919692	.	-	.	gene_name 98001782|dyh6-2; gene_id MSTRG.6281; transcript_id MSTRG.6281.7;
chr2	transdecoder	exon	84919567	84919692	.	-	.	gene_name 98001782|dyh6-2; gene_id MSTRG.6281; transcript_id MSTRG.6281.9;
chr2	transdecoder	CDS	84919868	84920021	.	-	0	gene_name 98001782|dyh6-2; gene_id MSTRG.6281; transcript_id MSTRG.6281.1;
chr2	transdecoder	CDS	84919868	84920021	.	-	0	gene_name 98001782|dyh6-2; gene_id MSTRG.6281; transcript_id MSTRG.6281.11;
chr2	transdecoder	CDS	84919868	84920021	.	-	0	gene_name 98001782|dyh6-2; gene_id MSTRG.6281; transcript_id MSTRG.6281.12;
chr2	transdecoder	CDS	84919868	84920021	.	-	0	gene_name 98001782|dyh6-2; gene_id MSTRG.6281; transcript_id MSTRG.6281.2;
chr2	transdecoder	CDS	84919868	84920021	.	-	0	gene_name 98001782|dyh6-2; gene_id MSTRG.6281; transcript_id MSTRG.6281.3;
chr2	transdecoder	CDS	84919868	84920021	.	-	0	gene_name 98001782|dyh6-2; gene_id MSTRG.6281; transcript_id MSTRG.6281.4;
chr2	transdecoder	CDS	84919868	84920021	.	-	0	gene_name 98001782|dyh6-2; gene_id MSTRG.6281; transcript_id MSTRG.6281.5;
chr2	transdecoder	CDS	84919868	84920021	.	-	0	gene_name 98001782|dyh6-2; gene_id MSTRG.6281; transcript_id MSTRG.6281.6;
chr2	transdecoder	CDS	84919868	84920021	.	-	0	gene_name 98001782|dyh6-2; gene_id MSTRG.6281; transcript_id MSTRG.6281.7;
chr2	transdecoder	CDS	84919868	84920021	.	-	0	gene_name 98001782|dyh6-2; gene_id MSTRG.6281; transcript_id MSTRG.6281.9;
chr2	transdecoder	exon	84919868	84920021	.	-	.	gene_name 98001782|dyh6-2; gene_id MSTRG.6281; transcript_id MSTRG.6281.1;
chr2	transdecoder	exon	84919868	84920021	.	-	.	gene_name 98001782|dyh6-2; gene_id MSTRG.6281; transcript_id MSTRG.6281.11;
chr2	transdecoder	exon	84919868	84920021	.	-	.	gene_name 98001782|dyh6-2; gene_id MSTRG.6281; transcript_id MSTRG.6281.12;
chr2	transdecoder	exon	84919868	84920021	.	-	.	gene_name 98001782|dyh6-2; gene_id MSTRG.6281; transcript_id MSTRG.6281.2;
chr2	transdecoder	exon	84919868	84920021	.	-	.	gene_name 98001782|dyh6-2; gene_id MSTRG.6281; transcript_id MSTRG.6281.3;
chr2	transdecoder	exon	84919868	84920021	.	-	.	gene_name 98001782|dyh6-2; gene_id MSTRG.6281; transcript_id MSTRG.6281.4;
chr2	transdecoder	exon	84919868	84920021	.	-	.	gene_name 98001782|dyh6-2; gene_id MSTRG.6281; transcript_id MSTRG.6281.5;
chr2	transdecoder	exon	84919868	84920021	.	-	.	gene_name 98001782|dyh6-2; gene_id MSTRG.6281; transcript_id MSTRG.6281.6;
chr2	transdecoder	exon	84919868	84920021	.	-	.	gene_name 98001782|dyh6-2; gene_id MSTRG.6281; transcript_id MSTRG.6281.7;
chr2	transdecoder	exon	84919868	84920021	.	-	.	gene_name 98001782|dyh6-2; gene_id MSTRG.6281; transcript_id MSTRG.6281.9;
chr2	transdecoder	CDS	84920531	84920668	.	-	0	gene_name 98001782|dyh6-2; gene_id MSTRG.6281; transcript_id MSTRG.6281.1;
chr2	transdecoder	CDS	84920531	84920668	.	-	0	gene_name 98001782|dyh6-2; gene_id MSTRG.6281; transcript_id MSTRG.6281.11;
chr2	transdecoder	CDS	84920531	84920668	.	-	0	gene_name 98001782|dyh6-2; gene_id MSTRG.6281; transcript_id MSTRG.6281.12;
chr2	transdecoder	CDS	84920531	84920668	.	-	0	gene_name 98001782|dyh6-2; gene_id MSTRG.6281; transcript_id MSTRG.6281.2;
chr2	transdecoder	CDS	84920531	84920668	.	-	0	gene_name 98001782|dyh6-2; gene_id MSTRG.6281; transcript_id MSTRG.6281.3;
chr2	transdecoder	CDS	84920531	84920668	.	-	0	gene_name 98001782|dyh6-2; gene_id MSTRG.6281; transcript_id MSTRG.6281.4;
chr2	transdecoder	CDS	84920531	84920668	.	-	0	gene_name 98001782|dyh6-2; gene_id MSTRG.6281; transcript_id MSTRG.6281.5;
chr2	transdecoder	CDS	84920531	84920668	.	-	0	gene_name 98001782|dyh6-2; gene_id MSTRG.6281; transcript_id MSTRG.6281.6;
chr2	transdecoder	CDS	84920531	84920668	.	-	0	gene_name 98001782|dyh6-2; gene_id MSTRG.6281; transcript_id MSTRG.6281.7;
chr2	transdecoder	CDS	84920531	84920668	.	-	0	gene_name 98001782|dyh6-2; gene_id MSTRG.6281; transcript_id MSTRG.6281.9;
chr2	transdecoder	exon	84920531	84920668	.	-	.	gene_name 98001782|dyh6-2; gene_id MSTRG.6281; transcript_id MSTRG.6281.1;
chr2	transdecoder	exon	84920531	84920668	.	-	.	gene_name 98001782|dyh6-2; gene_id MSTRG.6281; transcript_id MSTRG.6281.11;
chr2	transdecoder	exon	84920531	84920668	.	-	.	gene_name 98001782|dyh6-2; gene_id MSTRG.6281; transcript_id MSTRG.6281.12;
chr2	transdecoder	exon	84920531	84920668	.	-	.	gene_name 98001782|dyh6-2; gene_id MSTRG.6281; transcript_id MSTRG.6281.2;
chr2	transdecoder	exon	84920531	84920668	.	-	.	gene_name 98001782|dyh6-2; gene_id MSTRG.6281; transcript_id MSTRG.6281.3;
chr2	transdecoder	exon	84920531	84920668	.	-	.	gene_name 98001782|dyh6-2; gene_id MSTRG.6281; transcript_id MSTRG.6281.4;
chr2	transdecoder	exon	84920531	84920668	.	-	.	gene_name 98001782|dyh6-2; gene_id MSTRG.6281; transcript_id MSTRG.6281.5;
chr2	transdecoder	exon	84920531	84920668	.	-	.	gene_name 98001782|dyh6-2; gene_id MSTRG.6281; transcript_id MSTRG.6281.6;
chr2	transdecoder	exon	84920531	84920668	.	-	.	gene_name 98001782|dyh6-2; gene_id MSTRG.6281; transcript_id MSTRG.6281.7;
chr2	transdecoder	exon	84920531	84920668	.	-	.	gene_name 98001782|dyh6-2; gene_id MSTRG.6281; transcript_id MSTRG.6281.9;
chr2	transdecoder	CDS	84920816	84920977	.	-	0	gene_name 98001782|dyh6-2; gene_id MSTRG.6281; transcript_id MSTRG.6281.1;
chr2	transdecoder	CDS	84920816	84920977	.	-	0	gene_name 98001782|dyh6-2; gene_id MSTRG.6281; transcript_id MSTRG.6281.11;
chr2	transdecoder	CDS	84920816	84920977	.	-	0	gene_name 98001782|dyh6-2; gene_id MSTRG.6281; transcript_id MSTRG.6281.12;
chr2	transdecoder	CDS	84920816	84920977	.	-	0	gene_name 98001782|dyh6-2; gene_id MSTRG.6281; transcript_id MSTRG.6281.2;
chr2	transdecoder	CDS	84920816	84920977	.	-	0	gene_name 98001782|dyh6-2; gene_id MSTRG.6281; transcript_id MSTRG.6281.3;
chr2	transdecoder	CDS	84920816	84920977	.	-	0	gene_name 98001782|dyh6-2; gene_id MSTRG.6281; transcript_id MSTRG.6281.4;
chr2	transdecoder	CDS	84920816	84920977	.	-	0	gene_name 98001782|dyh6-2; gene_id MSTRG.6281; transcript_id MSTRG.6281.5;
chr2	transdecoder	CDS	84920816	84920977	.	-	0	gene_name 98001782|dyh6-2; gene_id MSTRG.6281; transcript_id MSTRG.6281.6;
chr2	transdecoder	CDS	84920816	84920977	.	-	0	gene_name 98001782|dyh6-2; gene_id MSTRG.6281; transcript_id MSTRG.6281.7;
chr2	transdecoder	CDS	84920816	84920977	.	-	0	gene_name 98001782|dyh6-2; gene_id MSTRG.6281; transcript_id MSTRG.6281.9;
chr2	transdecoder	exon	84920816	84920977	.	-	.	gene_name 98001782|dyh6-2; gene_id MSTRG.6281; transcript_id MSTRG.6281.1;
chr2	transdecoder	exon	84920816	84920977	.	-	.	gene_name 98001782|dyh6-2; gene_id MSTRG.6281; transcript_id MSTRG.6281.11;
chr2	transdecoder	exon	84920816	84920977	.	-	.	gene_name 98001782|dyh6-2; gene_id MSTRG.6281; transcript_id MSTRG.6281.12;
chr2	transdecoder	exon	84920816	84920977	.	-	.	gene_name 98001782|dyh6-2; gene_id MSTRG.6281; transcript_id MSTRG.6281.2;
chr2	transdecoder	exon	84920816	84920977	.	-	.	gene_name 98001782|dyh6-2; gene_id MSTRG.6281; transcript_id MSTRG.6281.3;
chr2	transdecoder	exon	84920816	84920977	.	-	.	gene_name 98001782|dyh6-2; gene_id MSTRG.6281; transcript_id MSTRG.6281.4;
chr2	transdecoder	exon	84920816	84920977	.	-	.	gene_name 98001782|dyh6-2; gene_id MSTRG.6281; transcript_id MSTRG.6281.5;
chr2	transdecoder	exon	84920816	84920977	.	-	.	gene_name 98001782|dyh6-2; gene_id MSTRG.6281; transcript_id MSTRG.6281.6;
chr2	transdecoder	exon	84920816	84920977	.	-	.	gene_name 98001782|dyh6-2; gene_id MSTRG.6281; transcript_id MSTRG.6281.7;
chr2	transdecoder	exon	84920816	84920977	.	-	.	gene_name 98001782|dyh6-2; gene_id MSTRG.6281; transcript_id MSTRG.6281.9;
chr2	transdecoder	CDS	84922364	84922519	.	-	0	gene_name 98001782|dyh6-2; gene_id MSTRG.6281; transcript_id MSTRG.6281.1;
chr2	transdecoder	CDS	84922364	84922519	.	-	0	gene_name 98001782|dyh6-2; gene_id MSTRG.6281; transcript_id MSTRG.6281.11;
chr2	transdecoder	CDS	84922364	84922519	.	-	0	gene_name 98001782|dyh6-2; gene_id MSTRG.6281; transcript_id MSTRG.6281.12;
chr2	transdecoder	CDS	84922364	84922519	.	-	0	gene_name 98001782|dyh6-2; gene_id MSTRG.6281; transcript_id MSTRG.6281.2;
chr2	transdecoder	CDS	84922364	84922519	.	-	0	gene_name 98001782|dyh6-2; gene_id MSTRG.6281; transcript_id MSTRG.6281.3;
chr2	transdecoder	CDS	84922364	84922519	.	-	0	gene_name 98001782|dyh6-2; gene_id MSTRG.6281; transcript_id MSTRG.6281.4;
chr2	transdecoder	CDS	84922364	84922519	.	-	0	gene_name 98001782|dyh6-2; gene_id MSTRG.6281; transcript_id MSTRG.6281.5;
chr2	transdecoder	CDS	84922364	84922519	.	-	0	gene_name 98001782|dyh6-2; gene_id MSTRG.6281; transcript_id MSTRG.6281.6;
chr2	transdecoder	CDS	84922364	84922519	.	-	0	gene_name 98001782|dyh6-2; gene_id MSTRG.6281; transcript_id MSTRG.6281.7;
chr2	transdecoder	CDS	84922364	84922519	.	-	0	gene_name 98001782|dyh6-2; gene_id MSTRG.6281; transcript_id MSTRG.6281.9;
chr2	transdecoder	exon	84922364	84922519	.	-	.	gene_name 98001782|dyh6-2; gene_id MSTRG.6281; transcript_id MSTRG.6281.1;
chr2	transdecoder	exon	84922364	84922519	.	-	.	gene_name 98001782|dyh6-2; gene_id MSTRG.6281; transcript_id MSTRG.6281.11;
chr2	transdecoder	exon	84922364	84922519	.	-	.	gene_name 98001782|dyh6-2; gene_id MSTRG.6281; transcript_id MSTRG.6281.12;
chr2	transdecoder	exon	84922364	84922519	.	-	.	gene_name 98001782|dyh6-2; gene_id MSTRG.6281; transcript_id MSTRG.6281.2;
chr2	transdecoder	exon	84922364	84922519	.	-	.	gene_name 98001782|dyh6-2; gene_id MSTRG.6281; transcript_id MSTRG.6281.3;
chr2	transdecoder	exon	84922364	84922519	.	-	.	gene_name 98001782|dyh6-2; gene_id MSTRG.6281; transcript_id MSTRG.6281.4;
chr2	transdecoder	exon	84922364	84922519	.	-	.	gene_name 98001782|dyh6-2; gene_id MSTRG.6281; transcript_id MSTRG.6281.5;
chr2	transdecoder	exon	84922364	84922519	.	-	.	gene_name 98001782|dyh6-2; gene_id MSTRG.6281; transcript_id MSTRG.6281.6;
chr2	transdecoder	exon	84922364	84922519	.	-	.	gene_name 98001782|dyh6-2; gene_id MSTRG.6281; transcript_id MSTRG.6281.7;
chr2	transdecoder	exon	84922364	84922519	.	-	.	gene_name 98001782|dyh6-2; gene_id MSTRG.6281; transcript_id MSTRG.6281.9;
chr2	transdecoder	CDS	84922887	84923012	.	-	0	gene_name 98001782|dyh6-2; gene_id MSTRG.6281; transcript_id MSTRG.6281.1;
chr2	transdecoder	CDS	84922887	84923012	.	-	0	gene_name 98001782|dyh6-2; gene_id MSTRG.6281; transcript_id MSTRG.6281.11;
chr2	transdecoder	CDS	84922887	84923012	.	-	0	gene_name 98001782|dyh6-2; gene_id MSTRG.6281; transcript_id MSTRG.6281.12;
chr2	transdecoder	CDS	84922887	84923012	.	-	0	gene_name 98001782|dyh6-2; gene_id MSTRG.6281; transcript_id MSTRG.6281.2;
chr2	transdecoder	CDS	84922887	84923012	.	-	0	gene_name 98001782|dyh6-2; gene_id MSTRG.6281; transcript_id MSTRG.6281.3;
chr2	transdecoder	CDS	84922887	84923012	.	-	0	gene_name 98001782|dyh6-2; gene_id MSTRG.6281; transcript_id MSTRG.6281.4;
chr2	transdecoder	CDS	84922887	84923012	.	-	0	gene_name 98001782|dyh6-2; gene_id MSTRG.6281; transcript_id MSTRG.6281.5;
chr2	transdecoder	CDS	84922887	84923012	.	-	0	gene_name 98001782|dyh6-2; gene_id MSTRG.6281; transcript_id MSTRG.6281.6;
chr2	transdecoder	CDS	84922887	84923012	.	-	0	gene_name 98001782|dyh6-2; gene_id MSTRG.6281; transcript_id MSTRG.6281.7;
chr2	transdecoder	CDS	84922887	84923012	.	-	0	gene_name 98001782|dyh6-2; gene_id MSTRG.6281; transcript_id MSTRG.6281.9;
chr2	transdecoder	exon	84922887	84923012	.	-	.	gene_name 98001782|dyh6-2; gene_id MSTRG.6281; transcript_id MSTRG.6281.1;
chr2	transdecoder	exon	84922887	84923012	.	-	.	gene_name 98001782|dyh6-2; gene_id MSTRG.6281; transcript_id MSTRG.6281.11;
chr2	transdecoder	exon	84922887	84923012	.	-	.	gene_name 98001782|dyh6-2; gene_id MSTRG.6281; transcript_id MSTRG.6281.12;
chr2	transdecoder	exon	84922887	84923012	.	-	.	gene_name 98001782|dyh6-2; gene_id MSTRG.6281; transcript_id MSTRG.6281.2;
chr2	transdecoder	exon	84922887	84923012	.	-	.	gene_name 98001782|dyh6-2; gene_id MSTRG.6281; transcript_id MSTRG.6281.3;
chr2	transdecoder	exon	84922887	84923012	.	-	.	gene_name 98001782|dyh6-2; gene_id MSTRG.6281; transcript_id MSTRG.6281.4;
chr2	transdecoder	exon	84922887	84923012	.	-	.	gene_name 98001782|dyh6-2; gene_id MSTRG.6281; transcript_id MSTRG.6281.5;
chr2	transdecoder	exon	84922887	84923012	.	-	.	gene_name 98001782|dyh6-2; gene_id MSTRG.6281; transcript_id MSTRG.6281.6;
chr2	transdecoder	exon	84922887	84923012	.	-	.	gene_name 98001782|dyh6-2; gene_id MSTRG.6281; transcript_id MSTRG.6281.7;
chr2	transdecoder	exon	84922887	84923012	.	-	.	gene_name 98001782|dyh6-2; gene_id MSTRG.6281; transcript_id MSTRG.6281.9;
chr2	transdecoder	CDS	84923505	84923866	.	-	2	gene_name 98001782|dyh6-2; gene_id MSTRG.6281; transcript_id MSTRG.6281.1;
chr2	transdecoder	CDS	84923505	84923866	.	-	2	gene_name 98001782|dyh6-2; gene_id MSTRG.6281; transcript_id MSTRG.6281.11;
chr2	transdecoder	CDS	84923505	84923866	.	-	2	gene_name 98001782|dyh6-2; gene_id MSTRG.6281; transcript_id MSTRG.6281.12;
chr2	transdecoder	CDS	84923505	84923866	.	-	2	gene_name 98001782|dyh6-2; gene_id MSTRG.6281; transcript_id MSTRG.6281.2;
chr2	transdecoder	CDS	84923505	84923866	.	-	2	gene_name 98001782|dyh6-2; gene_id MSTRG.6281; transcript_id MSTRG.6281.3;
chr2	transdecoder	CDS	84923505	84923866	.	-	2	gene_name 98001782|dyh6-2; gene_id MSTRG.6281; transcript_id MSTRG.6281.4;
chr2	transdecoder	CDS	84923505	84923866	.	-	2	gene_name 98001782|dyh6-2; gene_id MSTRG.6281; transcript_id MSTRG.6281.5;
chr2	transdecoder	CDS	84923505	84923866	.	-	2	gene_name 98001782|dyh6-2; gene_id MSTRG.6281; transcript_id MSTRG.6281.6;
chr2	transdecoder	CDS	84923505	84923866	.	-	2	gene_name 98001782|dyh6-2; gene_id MSTRG.6281; transcript_id MSTRG.6281.7;
chr2	transdecoder	CDS	84923505	84923866	.	-	2	gene_name 98001782|dyh6-2; gene_id MSTRG.6281; transcript_id MSTRG.6281.9;
chr2	transdecoder	exon	84923505	84923866	.	-	.	gene_name 98001782|dyh6-2; gene_id MSTRG.6281; transcript_id MSTRG.6281.1;
chr2	transdecoder	exon	84923505	84923866	.	-	.	gene_name 98001782|dyh6-2; gene_id MSTRG.6281; transcript_id MSTRG.6281.11;
chr2	transdecoder	exon	84923505	84923866	.	-	.	gene_name 98001782|dyh6-2; gene_id MSTRG.6281; transcript_id MSTRG.6281.12;
chr2	transdecoder	exon	84923505	84923866	.	-	.	gene_name 98001782|dyh6-2; gene_id MSTRG.6281; transcript_id MSTRG.6281.2;
chr2	transdecoder	exon	84923505	84923866	.	-	.	gene_name 98001782|dyh6-2; gene_id MSTRG.6281; transcript_id MSTRG.6281.3;
chr2	transdecoder	exon	84923505	84923866	.	-	.	gene_name 98001782|dyh6-2; gene_id MSTRG.6281; transcript_id MSTRG.6281.4;
chr2	transdecoder	exon	84923505	84923866	.	-	.	gene_name 98001782|dyh6-2; gene_id MSTRG.6281; transcript_id MSTRG.6281.5;
chr2	transdecoder	exon	84923505	84923866	.	-	.	gene_name 98001782|dyh6-2; gene_id MSTRG.6281; transcript_id MSTRG.6281.6;
chr2	transdecoder	exon	84923505	84923866	.	-	.	gene_name 98001782|dyh6-2; gene_id MSTRG.6281; transcript_id MSTRG.6281.7;
chr2	transdecoder	exon	84923505	84923866	.	-	.	gene_name 98001782|dyh6-2; gene_id MSTRG.6281; transcript_id MSTRG.6281.9;
chr2	transdecoder	CDS	84924048	84924199	.	-	1	gene_name 98001782|dyh6-2; gene_id MSTRG.6281; transcript_id MSTRG.6281.1;
chr2	transdecoder	CDS	84924048	84924199	.	-	1	gene_name 98001782|dyh6-2; gene_id MSTRG.6281; transcript_id MSTRG.6281.11;
chr2	transdecoder	CDS	84924048	84924199	.	-	1	gene_name 98001782|dyh6-2; gene_id MSTRG.6281; transcript_id MSTRG.6281.12;
chr2	transdecoder	CDS	84924048	84924199	.	-	1	gene_name 98001782|dyh6-2; gene_id MSTRG.6281; transcript_id MSTRG.6281.2;
chr2	transdecoder	CDS	84924048	84924199	.	-	1	gene_name 98001782|dyh6-2; gene_id MSTRG.6281; transcript_id MSTRG.6281.3;
chr2	transdecoder	CDS	84924048	84924199	.	-	1	gene_name 98001782|dyh6-2; gene_id MSTRG.6281; transcript_id MSTRG.6281.4;
chr2	transdecoder	CDS	84924048	84924199	.	-	1	gene_name 98001782|dyh6-2; gene_id MSTRG.6281; transcript_id MSTRG.6281.5;
chr2	transdecoder	CDS	84924048	84924199	.	-	1	gene_name 98001782|dyh6-2; gene_id MSTRG.6281; transcript_id MSTRG.6281.6;
chr2	transdecoder	CDS	84924048	84924199	.	-	1	gene_name 98001782|dyh6-2; gene_id MSTRG.6281; transcript_id MSTRG.6281.7;
chr2	transdecoder	CDS	84924048	84924199	.	-	1	gene_name 98001782|dyh6-2; gene_id MSTRG.6281; transcript_id MSTRG.6281.9;
chr2	transdecoder	exon	84924048	84924199	.	-	.	gene_name 98001782|dyh6-2; gene_id MSTRG.6281; transcript_id MSTRG.6281.1;
chr2	transdecoder	exon	84924048	84924199	.	-	.	gene_name 98001782|dyh6-2; gene_id MSTRG.6281; transcript_id MSTRG.6281.11;
chr2	transdecoder	exon	84924048	84924199	.	-	.	gene_name 98001782|dyh6-2; gene_id MSTRG.6281; transcript_id MSTRG.6281.12;
chr2	transdecoder	exon	84924048	84924199	.	-	.	gene_name 98001782|dyh6-2; gene_id MSTRG.6281; transcript_id MSTRG.6281.2;
chr2	transdecoder	exon	84924048	84924199	.	-	.	gene_name 98001782|dyh6-2; gene_id MSTRG.6281; transcript_id MSTRG.6281.3;
chr2	transdecoder	exon	84924048	84924199	.	-	.	gene_name 98001782|dyh6-2; gene_id MSTRG.6281; transcript_id MSTRG.6281.4;
chr2	transdecoder	exon	84924048	84924199	.	-	.	gene_name 98001782|dyh6-2; gene_id MSTRG.6281; transcript_id MSTRG.6281.5;
chr2	transdecoder	exon	84924048	84924199	.	-	.	gene_name 98001782|dyh6-2; gene_id MSTRG.6281; transcript_id MSTRG.6281.6;
chr2	transdecoder	exon	84924048	84924199	.	-	.	gene_name 98001782|dyh6-2; gene_id MSTRG.6281; transcript_id MSTRG.6281.7;
chr2	transdecoder	exon	84924048	84924199	.	-	.	gene_name 98001782|dyh6-2; gene_id MSTRG.6281; transcript_id MSTRG.6281.9;
chr2	transdecoder	CDS	84924277	84924554	.	-	0	gene_name 98001782|dyh6-2; gene_id MSTRG.6281; transcript_id MSTRG.6281.1;
chr2	transdecoder	CDS	84924277	84924554	.	-	0	gene_name 98001782|dyh6-2; gene_id MSTRG.6281; transcript_id MSTRG.6281.11;
chr2	transdecoder	CDS	84924277	84924554	.	-	0	gene_name 98001782|dyh6-2; gene_id MSTRG.6281; transcript_id MSTRG.6281.12;
chr2	transdecoder	CDS	84924277	84924554	.	-	0	gene_name 98001782|dyh6-2; gene_id MSTRG.6281; transcript_id MSTRG.6281.2;
chr2	transdecoder	CDS	84924277	84924554	.	-	0	gene_name 98001782|dyh6-2; gene_id MSTRG.6281; transcript_id MSTRG.6281.3;
chr2	transdecoder	CDS	84924277	84924554	.	-	0	gene_name 98001782|dyh6-2; gene_id MSTRG.6281; transcript_id MSTRG.6281.4;
chr2	transdecoder	CDS	84924277	84924554	.	-	0	gene_name 98001782|dyh6-2; gene_id MSTRG.6281; transcript_id MSTRG.6281.5;
chr2	transdecoder	CDS	84924277	84924554	.	-	0	gene_name 98001782|dyh6-2; gene_id MSTRG.6281; transcript_id MSTRG.6281.6;
chr2	transdecoder	CDS	84924277	84924554	.	-	0	gene_name 98001782|dyh6-2; gene_id MSTRG.6281; transcript_id MSTRG.6281.7;
chr2	transdecoder	CDS	84924277	84924554	.	-	0	gene_name 98001782|dyh6-2; gene_id MSTRG.6281; transcript_id MSTRG.6281.9;
chr2	transdecoder	exon	84924277	84924554	.	-	.	gene_name 98001782|dyh6-2; gene_id MSTRG.6281; transcript_id MSTRG.6281.1;
chr2	transdecoder	exon	84924277	84924554	.	-	.	gene_name 98001782|dyh6-2; gene_id MSTRG.6281; transcript_id MSTRG.6281.11;
chr2	transdecoder	exon	84924277	84924554	.	-	.	gene_name 98001782|dyh6-2; gene_id MSTRG.6281; transcript_id MSTRG.6281.12;
chr2	transdecoder	exon	84924277	84924554	.	-	.	gene_name 98001782|dyh6-2; gene_id MSTRG.6281; transcript_id MSTRG.6281.2;
chr2	transdecoder	exon	84924277	84924554	.	-	.	gene_name 98001782|dyh6-2; gene_id MSTRG.6281; transcript_id MSTRG.6281.3;
chr2	transdecoder	exon	84924277	84924554	.	-	.	gene_name 98001782|dyh6-2; gene_id MSTRG.6281; transcript_id MSTRG.6281.4;
chr2	transdecoder	exon	84924277	84924554	.	-	.	gene_name 98001782|dyh6-2; gene_id MSTRG.6281; transcript_id MSTRG.6281.5;
chr2	transdecoder	exon	84924277	84924554	.	-	.	gene_name 98001782|dyh6-2; gene_id MSTRG.6281; transcript_id MSTRG.6281.6;
chr2	transdecoder	exon	84924277	84924554	.	-	.	gene_name 98001782|dyh6-2; gene_id MSTRG.6281; transcript_id MSTRG.6281.7;
chr2	transdecoder	exon	84924277	84924554	.	-	.	gene_name 98001782|dyh6-2; gene_id MSTRG.6281; transcript_id MSTRG.6281.9;
chr2	transdecoder	CDS	84924768	84924980	.	-	0	gene_name 98001782|dyh6-2; gene_id MSTRG.6281; transcript_id MSTRG.6281.1;
chr2	transdecoder	CDS	84924768	84924980	.	-	0	gene_name 98001782|dyh6-2; gene_id MSTRG.6281; transcript_id MSTRG.6281.11;
chr2	transdecoder	CDS	84924768	84924980	.	-	0	gene_name 98001782|dyh6-2; gene_id MSTRG.6281; transcript_id MSTRG.6281.12;
chr2	transdecoder	CDS	84924768	84924980	.	-	0	gene_name 98001782|dyh6-2; gene_id MSTRG.6281; transcript_id MSTRG.6281.2;
chr2	transdecoder	CDS	84924768	84924980	.	-	0	gene_name 98001782|dyh6-2; gene_id MSTRG.6281; transcript_id MSTRG.6281.3;
chr2	transdecoder	CDS	84924768	84924980	.	-	0	gene_name 98001782|dyh6-2; gene_id MSTRG.6281; transcript_id MSTRG.6281.4;
chr2	transdecoder	CDS	84924768	84924980	.	-	0	gene_name 98001782|dyh6-2; gene_id MSTRG.6281; transcript_id MSTRG.6281.5;
chr2	transdecoder	CDS	84924768	84924980	.	-	0	gene_name 98001782|dyh6-2; gene_id MSTRG.6281; transcript_id MSTRG.6281.6;
chr2	transdecoder	CDS	84924768	84924980	.	-	0	gene_name 98001782|dyh6-2; gene_id MSTRG.6281; transcript_id MSTRG.6281.7;
chr2	transdecoder	CDS	84924768	84924980	.	-	0	gene_name 98001782|dyh6-2; gene_id MSTRG.6281; transcript_id MSTRG.6281.9;
chr2	transdecoder	exon	84924768	84924980	.	-	.	gene_name 98001782|dyh6-2; gene_id MSTRG.6281; transcript_id MSTRG.6281.1;
chr2	transdecoder	exon	84924768	84924980	.	-	.	gene_name 98001782|dyh6-2; gene_id MSTRG.6281; transcript_id MSTRG.6281.11;
chr2	transdecoder	exon	84924768	84924980	.	-	.	gene_name 98001782|dyh6-2; gene_id MSTRG.6281; transcript_id MSTRG.6281.12;
chr2	transdecoder	exon	84924768	84924980	.	-	.	gene_name 98001782|dyh6-2; gene_id MSTRG.6281; transcript_id MSTRG.6281.2;
chr2	transdecoder	exon	84924768	84924980	.	-	.	gene_name 98001782|dyh6-2; gene_id MSTRG.6281; transcript_id MSTRG.6281.3;
chr2	transdecoder	exon	84924768	84924980	.	-	.	gene_name 98001782|dyh6-2; gene_id MSTRG.6281; transcript_id MSTRG.6281.4;
chr2	transdecoder	exon	84924768	84924980	.	-	.	gene_name 98001782|dyh6-2; gene_id MSTRG.6281; transcript_id MSTRG.6281.5;
chr2	transdecoder	exon	84924768	84924980	.	-	.	gene_name 98001782|dyh6-2; gene_id MSTRG.6281; transcript_id MSTRG.6281.6;
chr2	transdecoder	exon	84924768	84924980	.	-	.	gene_name 98001782|dyh6-2; gene_id MSTRG.6281; transcript_id MSTRG.6281.7;
chr2	transdecoder	exon	84924768	84924980	.	-	.	gene_name 98001782|dyh6-2; gene_id MSTRG.6281; transcript_id MSTRG.6281.9;
chr2	transdecoder	CDS	84925079	84925675	.	-	0	gene_name 98001782|dyh6-2; gene_id MSTRG.6281; transcript_id MSTRG.6281.1;
chr2	transdecoder	CDS	84925079	84925675	.	-	0	gene_name 98001782|dyh6-2; gene_id MSTRG.6281; transcript_id MSTRG.6281.11;
chr2	transdecoder	CDS	84925079	84925675	.	-	0	gene_name 98001782|dyh6-2; gene_id MSTRG.6281; transcript_id MSTRG.6281.12;
chr2	transdecoder	CDS	84925079	84925675	.	-	0	gene_name 98001782|dyh6-2; gene_id MSTRG.6281; transcript_id MSTRG.6281.2;
chr2	transdecoder	CDS	84925079	84925675	.	-	0	gene_name 98001782|dyh6-2; gene_id MSTRG.6281; transcript_id MSTRG.6281.3;
chr2	transdecoder	CDS	84925079	84925675	.	-	0	gene_name 98001782|dyh6-2; gene_id MSTRG.6281; transcript_id MSTRG.6281.4;
chr2	transdecoder	CDS	84925079	84925675	.	-	0	gene_name 98001782|dyh6-2; gene_id MSTRG.6281; transcript_id MSTRG.6281.5;
chr2	transdecoder	CDS	84925079	84925675	.	-	0	gene_name 98001782|dyh6-2; gene_id MSTRG.6281; transcript_id MSTRG.6281.6;
chr2	transdecoder	CDS	84925079	84925675	.	-	0	gene_name 98001782|dyh6-2; gene_id MSTRG.6281; transcript_id MSTRG.6281.7;
chr2	transdecoder	CDS	84925079	84925675	.	-	0	gene_name 98001782|dyh6-2; gene_id MSTRG.6281; transcript_id MSTRG.6281.9;
chr2	transdecoder	exon	84925079	84925675	.	-	.	gene_name 98001782|dyh6-2; gene_id MSTRG.6281; transcript_id MSTRG.6281.1;
chr2	transdecoder	exon	84925079	84925675	.	-	.	gene_name 98001782|dyh6-2; gene_id MSTRG.6281; transcript_id MSTRG.6281.11;
chr2	transdecoder	exon	84925079	84925675	.	-	.	gene_name 98001782|dyh6-2; gene_id MSTRG.6281; transcript_id MSTRG.6281.12;
chr2	transdecoder	exon	84925079	84925675	.	-	.	gene_name 98001782|dyh6-2; gene_id MSTRG.6281; transcript_id MSTRG.6281.2;
chr2	transdecoder	exon	84925079	84925675	.	-	.	gene_name 98001782|dyh6-2; gene_id MSTRG.6281; transcript_id MSTRG.6281.3;
chr2	transdecoder	exon	84925079	84925675	.	-	.	gene_name 98001782|dyh6-2; gene_id MSTRG.6281; transcript_id MSTRG.6281.4;
chr2	transdecoder	exon	84925079	84925675	.	-	.	gene_name 98001782|dyh6-2; gene_id MSTRG.6281; transcript_id MSTRG.6281.5;
chr2	transdecoder	exon	84925079	84925675	.	-	.	gene_name 98001782|dyh6-2; gene_id MSTRG.6281; transcript_id MSTRG.6281.6;
chr2	transdecoder	exon	84925079	84925675	.	-	.	gene_name 98001782|dyh6-2; gene_id MSTRG.6281; transcript_id MSTRG.6281.7;
chr2	transdecoder	exon	84925079	84925675	.	-	.	gene_name 98001782|dyh6-2; gene_id MSTRG.6281; transcript_id MSTRG.6281.9;
chr2	transdecoder	CDS	84926176	84926325	.	-	0	gene_name 98001782|dyh6-2; gene_id MSTRG.6281; transcript_id MSTRG.6281.1;
chr2	transdecoder	CDS	84926176	84926325	.	-	0	gene_name 98001782|dyh6-2; gene_id MSTRG.6281; transcript_id MSTRG.6281.11;
chr2	transdecoder	CDS	84926176	84926325	.	-	0	gene_name 98001782|dyh6-2; gene_id MSTRG.6281; transcript_id MSTRG.6281.12;
chr2	transdecoder	CDS	84926176	84926325	.	-	0	gene_name 98001782|dyh6-2; gene_id MSTRG.6281; transcript_id MSTRG.6281.2;
chr2	transdecoder	CDS	84926176	84926325	.	-	0	gene_name 98001782|dyh6-2; gene_id MSTRG.6281; transcript_id MSTRG.6281.3;
chr2	transdecoder	CDS	84926176	84926325	.	-	0	gene_name 98001782|dyh6-2; gene_id MSTRG.6281; transcript_id MSTRG.6281.4;
chr2	transdecoder	CDS	84926176	84926325	.	-	0	gene_name 98001782|dyh6-2; gene_id MSTRG.6281; transcript_id MSTRG.6281.5;
chr2	transdecoder	CDS	84926176	84926325	.	-	0	gene_name 98001782|dyh6-2; gene_id MSTRG.6281; transcript_id MSTRG.6281.6;
chr2	transdecoder	CDS	84926176	84926325	.	-	0	gene_name 98001782|dyh6-2; gene_id MSTRG.6281; transcript_id MSTRG.6281.7;
chr2	transdecoder	CDS	84926176	84926325	.	-	0	gene_name 98001782|dyh6-2; gene_id MSTRG.6281; transcript_id MSTRG.6281.9;
chr2	transdecoder	exon	84926176	84926325	.	-	.	gene_name 98001782|dyh6-2; gene_id MSTRG.6281; transcript_id MSTRG.6281.1;
chr2	transdecoder	exon	84926176	84926325	.	-	.	gene_name 98001782|dyh6-2; gene_id MSTRG.6281; transcript_id MSTRG.6281.11;
chr2	transdecoder	exon	84926176	84926325	.	-	.	gene_name 98001782|dyh6-2; gene_id MSTRG.6281; transcript_id MSTRG.6281.12;
chr2	transdecoder	exon	84926176	84926325	.	-	.	gene_name 98001782|dyh6-2; gene_id MSTRG.6281; transcript_id MSTRG.6281.2;
chr2	transdecoder	exon	84926176	84926325	.	-	.	gene_name 98001782|dyh6-2; gene_id MSTRG.6281; transcript_id MSTRG.6281.3;
chr2	transdecoder	exon	84926176	84926325	.	-	.	gene_name 98001782|dyh6-2; gene_id MSTRG.6281; transcript_id MSTRG.6281.4;
chr2	transdecoder	exon	84926176	84926325	.	-	.	gene_name 98001782|dyh6-2; gene_id MSTRG.6281; transcript_id MSTRG.6281.5;
chr2	transdecoder	exon	84926176	84926325	.	-	.	gene_name 98001782|dyh6-2; gene_id MSTRG.6281; transcript_id MSTRG.6281.6;
chr2	transdecoder	exon	84926176	84926325	.	-	.	gene_name 98001782|dyh6-2; gene_id MSTRG.6281; transcript_id MSTRG.6281.7;
chr2	transdecoder	exon	84926176	84926325	.	-	.	gene_name 98001782|dyh6-2; gene_id MSTRG.6281; transcript_id MSTRG.6281.9;
chr2	transdecoder	CDS	84926574	84926675	.	-	0	gene_name 98001782|dyh6-2; gene_id MSTRG.6281; transcript_id MSTRG.6281.1;
chr2	transdecoder	CDS	84926574	84926675	.	-	0	gene_name 98001782|dyh6-2; gene_id MSTRG.6281; transcript_id MSTRG.6281.11;
chr2	transdecoder	CDS	84926574	84926675	.	-	0	gene_name 98001782|dyh6-2; gene_id MSTRG.6281; transcript_id MSTRG.6281.12;
chr2	transdecoder	CDS	84926574	84926675	.	-	0	gene_name 98001782|dyh6-2; gene_id MSTRG.6281; transcript_id MSTRG.6281.2;
chr2	transdecoder	CDS	84926574	84926675	.	-	0	gene_name 98001782|dyh6-2; gene_id MSTRG.6281; transcript_id MSTRG.6281.3;
chr2	transdecoder	CDS	84926574	84926675	.	-	0	gene_name 98001782|dyh6-2; gene_id MSTRG.6281; transcript_id MSTRG.6281.4;
chr2	transdecoder	CDS	84926574	84926675	.	-	0	gene_name 98001782|dyh6-2; gene_id MSTRG.6281; transcript_id MSTRG.6281.5;
chr2	transdecoder	CDS	84926574	84926675	.	-	0	gene_name 98001782|dyh6-2; gene_id MSTRG.6281; transcript_id MSTRG.6281.6;
chr2	transdecoder	CDS	84926574	84926675	.	-	0	gene_name 98001782|dyh6-2; gene_id MSTRG.6281; transcript_id MSTRG.6281.7;
chr2	transdecoder	CDS	84926574	84926675	.	-	0	gene_name 98001782|dyh6-2; gene_id MSTRG.6281; transcript_id MSTRG.6281.9;
chr2	transdecoder	exon	84926574	84926675	.	-	.	gene_name 98001782|dyh6-2; gene_id MSTRG.6281; transcript_id MSTRG.6281.1;
chr2	transdecoder	exon	84926574	84926675	.	-	.	gene_name 98001782|dyh6-2; gene_id MSTRG.6281; transcript_id MSTRG.6281.11;
chr2	transdecoder	exon	84926574	84926675	.	-	.	gene_name 98001782|dyh6-2; gene_id MSTRG.6281; transcript_id MSTRG.6281.12;
chr2	transdecoder	exon	84926574	84926675	.	-	.	gene_name 98001782|dyh6-2; gene_id MSTRG.6281; transcript_id MSTRG.6281.2;
chr2	transdecoder	exon	84926574	84926675	.	-	.	gene_name 98001782|dyh6-2; gene_id MSTRG.6281; transcript_id MSTRG.6281.3;
chr2	transdecoder	exon	84926574	84926675	.	-	.	gene_name 98001782|dyh6-2; gene_id MSTRG.6281; transcript_id MSTRG.6281.4;
chr2	transdecoder	exon	84926574	84926675	.	-	.	gene_name 98001782|dyh6-2; gene_id MSTRG.6281; transcript_id MSTRG.6281.5;
chr2	transdecoder	exon	84926574	84926675	.	-	.	gene_name 98001782|dyh6-2; gene_id MSTRG.6281; transcript_id MSTRG.6281.6;
chr2	transdecoder	exon	84926574	84926675	.	-	.	gene_name 98001782|dyh6-2; gene_id MSTRG.6281; transcript_id MSTRG.6281.7;
chr2	transdecoder	exon	84926574	84926675	.	-	.	gene_name 98001782|dyh6-2; gene_id MSTRG.6281; transcript_id MSTRG.6281.9;
chr2	transdecoder	CDS	84926902	84926913	.	-	0	gene_name 98001782|dyh6-2; gene_id MSTRG.6281; transcript_id MSTRG.6281.6;
chr2	transdecoder	CDS	84926902	84926913	.	-	0	gene_name 98001782|dyh6-2; gene_id MSTRG.6281; transcript_id MSTRG.6281.7;
chr2	transdecoder	exon	84926902	84926913	.	-	.	gene_name 98001782|dyh6-2; gene_id MSTRG.6281; transcript_id MSTRG.6281.6;
chr2	transdecoder	exon	84926902	84926913	.	-	.	gene_name 98001782|dyh6-2; gene_id MSTRG.6281; transcript_id MSTRG.6281.7;
chr2	transdecoder	CDS	84926961	84927113	.	-	0	gene_name 98001782|dyh6-2; gene_id MSTRG.6281; transcript_id MSTRG.6281.1;
chr2	transdecoder	CDS	84926961	84927113	.	-	0	gene_name 98001782|dyh6-2; gene_id MSTRG.6281; transcript_id MSTRG.6281.11;
chr2	transdecoder	CDS	84926961	84927113	.	-	0	gene_name 98001782|dyh6-2; gene_id MSTRG.6281; transcript_id MSTRG.6281.12;
chr2	transdecoder	CDS	84926961	84927113	.	-	0	gene_name 98001782|dyh6-2; gene_id MSTRG.6281; transcript_id MSTRG.6281.2;
chr2	transdecoder	CDS	84926961	84927113	.	-	0	gene_name 98001782|dyh6-2; gene_id MSTRG.6281; transcript_id MSTRG.6281.3;
chr2	transdecoder	CDS	84926961	84927113	.	-	0	gene_name 98001782|dyh6-2; gene_id MSTRG.6281; transcript_id MSTRG.6281.4;
chr2	transdecoder	CDS	84926961	84927113	.	-	0	gene_name 98001782|dyh6-2; gene_id MSTRG.6281; transcript_id MSTRG.6281.5;
chr2	transdecoder	CDS	84926961	84927113	.	-	0	gene_name 98001782|dyh6-2; gene_id MSTRG.6281; transcript_id MSTRG.6281.6;
chr2	transdecoder	CDS	84926961	84927113	.	-	0	gene_name 98001782|dyh6-2; gene_id MSTRG.6281; transcript_id MSTRG.6281.7;
chr2	transdecoder	CDS	84926961	84927113	.	-	0	gene_name 98001782|dyh6-2; gene_id MSTRG.6281; transcript_id MSTRG.6281.9;
chr2	transdecoder	exon	84926961	84927113	.	-	.	gene_name 98001782|dyh6-2; gene_id MSTRG.6281; transcript_id MSTRG.6281.1;
chr2	transdecoder	exon	84926961	84927113	.	-	.	gene_name 98001782|dyh6-2; gene_id MSTRG.6281; transcript_id MSTRG.6281.11;
chr2	transdecoder	exon	84926961	84927113	.	-	.	gene_name 98001782|dyh6-2; gene_id MSTRG.6281; transcript_id MSTRG.6281.12;
chr2	transdecoder	exon	84926961	84927113	.	-	.	gene_name 98001782|dyh6-2; gene_id MSTRG.6281; transcript_id MSTRG.6281.2;
chr2	transdecoder	exon	84926961	84927113	.	-	.	gene_name 98001782|dyh6-2; gene_id MSTRG.6281; transcript_id MSTRG.6281.3;
chr2	transdecoder	exon	84926961	84927113	.	-	.	gene_name 98001782|dyh6-2; gene_id MSTRG.6281; transcript_id MSTRG.6281.4;
chr2	transdecoder	exon	84926961	84927113	.	-	.	gene_name 98001782|dyh6-2; gene_id MSTRG.6281; transcript_id MSTRG.6281.5;
chr2	transdecoder	exon	84926961	84927113	.	-	.	gene_name 98001782|dyh6-2; gene_id MSTRG.6281; transcript_id MSTRG.6281.6;
chr2	transdecoder	exon	84926961	84927113	.	-	.	gene_name 98001782|dyh6-2; gene_id MSTRG.6281; transcript_id MSTRG.6281.7;
chr2	transdecoder	exon	84926961	84927113	.	-	.	gene_name 98001782|dyh6-2; gene_id MSTRG.6281; transcript_id MSTRG.6281.9;
chr2	transdecoder	CDS	84927155	84927306	.	-	2	gene_name 98001782|dyh6-2; gene_id MSTRG.6281; transcript_id MSTRG.6281.1;
chr2	transdecoder	CDS	84927155	84927306	.	-	2	gene_name 98001782|dyh6-2; gene_id MSTRG.6281; transcript_id MSTRG.6281.11;
chr2	transdecoder	CDS	84927155	84927306	.	-	2	gene_name 98001782|dyh6-2; gene_id MSTRG.6281; transcript_id MSTRG.6281.12;
chr2	transdecoder	CDS	84927155	84927306	.	-	2	gene_name 98001782|dyh6-2; gene_id MSTRG.6281; transcript_id MSTRG.6281.2;
chr2	transdecoder	CDS	84927155	84927306	.	-	2	gene_name 98001782|dyh6-2; gene_id MSTRG.6281; transcript_id MSTRG.6281.3;
chr2	transdecoder	CDS	84927155	84927306	.	-	2	gene_name 98001782|dyh6-2; gene_id MSTRG.6281; transcript_id MSTRG.6281.4;
chr2	transdecoder	CDS	84927155	84927306	.	-	2	gene_name 98001782|dyh6-2; gene_id MSTRG.6281; transcript_id MSTRG.6281.5;
chr2	transdecoder	CDS	84927155	84927306	.	-	2	gene_name 98001782|dyh6-2; gene_id MSTRG.6281; transcript_id MSTRG.6281.6;
chr2	transdecoder	CDS	84927155	84927306	.	-	2	gene_name 98001782|dyh6-2; gene_id MSTRG.6281; transcript_id MSTRG.6281.7;
chr2	transdecoder	CDS	84927155	84927306	.	-	2	gene_name 98001782|dyh6-2; gene_id MSTRG.6281; transcript_id MSTRG.6281.9;
chr2	transdecoder	exon	84927155	84927306	.	-	.	gene_name 98001782|dyh6-2; gene_id MSTRG.6281; transcript_id MSTRG.6281.1;
chr2	transdecoder	exon	84927155	84927306	.	-	.	gene_name 98001782|dyh6-2; gene_id MSTRG.6281; transcript_id MSTRG.6281.11;
chr2	transdecoder	exon	84927155	84927306	.	-	.	gene_name 98001782|dyh6-2; gene_id MSTRG.6281; transcript_id MSTRG.6281.12;
chr2	transdecoder	exon	84927155	84927306	.	-	.	gene_name 98001782|dyh6-2; gene_id MSTRG.6281; transcript_id MSTRG.6281.2;
chr2	transdecoder	exon	84927155	84927306	.	-	.	gene_name 98001782|dyh6-2; gene_id MSTRG.6281; transcript_id MSTRG.6281.3;
chr2	transdecoder	exon	84927155	84927306	.	-	.	gene_name 98001782|dyh6-2; gene_id MSTRG.6281; transcript_id MSTRG.6281.4;
chr2	transdecoder	exon	84927155	84927306	.	-	.	gene_name 98001782|dyh6-2; gene_id MSTRG.6281; transcript_id MSTRG.6281.5;
chr2	transdecoder	exon	84927155	84927306	.	-	.	gene_name 98001782|dyh6-2; gene_id MSTRG.6281; transcript_id MSTRG.6281.6;
chr2	transdecoder	exon	84927155	84927306	.	-	.	gene_name 98001782|dyh6-2; gene_id MSTRG.6281; transcript_id MSTRG.6281.7;
chr2	transdecoder	exon	84927155	84927306	.	-	.	gene_name 98001782|dyh6-2; gene_id MSTRG.6281; transcript_id MSTRG.6281.9;
chr2	transdecoder	CDS	84927356	84927585	.	-	1	gene_name 98001782|dyh6-2; gene_id MSTRG.6281; transcript_id MSTRG.6281.1;
chr2	transdecoder	CDS	84927356	84927585	.	-	1	gene_name 98001782|dyh6-2; gene_id MSTRG.6281; transcript_id MSTRG.6281.11;
chr2	transdecoder	CDS	84927356	84927585	.	-	1	gene_name 98001782|dyh6-2; gene_id MSTRG.6281; transcript_id MSTRG.6281.12;
chr2	transdecoder	CDS	84927356	84927585	.	-	1	gene_name 98001782|dyh6-2; gene_id MSTRG.6281; transcript_id MSTRG.6281.2;
chr2	transdecoder	CDS	84927356	84927585	.	-	1	gene_name 98001782|dyh6-2; gene_id MSTRG.6281; transcript_id MSTRG.6281.3;
chr2	transdecoder	CDS	84927356	84927585	.	-	1	gene_name 98001782|dyh6-2; gene_id MSTRG.6281; transcript_id MSTRG.6281.4;
chr2	transdecoder	CDS	84927356	84927585	.	-	1	gene_name 98001782|dyh6-2; gene_id MSTRG.6281; transcript_id MSTRG.6281.5;
chr2	transdecoder	CDS	84927356	84927585	.	-	1	gene_name 98001782|dyh6-2; gene_id MSTRG.6281; transcript_id MSTRG.6281.6;
chr2	transdecoder	CDS	84927356	84927585	.	-	1	gene_name 98001782|dyh6-2; gene_id MSTRG.6281; transcript_id MSTRG.6281.7;
chr2	transdecoder	CDS	84927356	84927585	.	-	1	gene_name 98001782|dyh6-2; gene_id MSTRG.6281; transcript_id MSTRG.6281.9;
chr2	transdecoder	exon	84927356	84927585	.	-	.	gene_name 98001782|dyh6-2; gene_id MSTRG.6281; transcript_id MSTRG.6281.1;
chr2	transdecoder	exon	84927356	84927585	.	-	.	gene_name 98001782|dyh6-2; gene_id MSTRG.6281; transcript_id MSTRG.6281.11;
chr2	transdecoder	exon	84927356	84927585	.	-	.	gene_name 98001782|dyh6-2; gene_id MSTRG.6281; transcript_id MSTRG.6281.12;
chr2	transdecoder	exon	84927356	84927585	.	-	.	gene_name 98001782|dyh6-2; gene_id MSTRG.6281; transcript_id MSTRG.6281.2;
chr2	transdecoder	exon	84927356	84927585	.	-	.	gene_name 98001782|dyh6-2; gene_id MSTRG.6281; transcript_id MSTRG.6281.3;
chr2	transdecoder	exon	84927356	84927585	.	-	.	gene_name 98001782|dyh6-2; gene_id MSTRG.6281; transcript_id MSTRG.6281.4;
chr2	transdecoder	exon	84927356	84927585	.	-	.	gene_name 98001782|dyh6-2; gene_id MSTRG.6281; transcript_id MSTRG.6281.5;
chr2	transdecoder	exon	84927356	84927585	.	-	.	gene_name 98001782|dyh6-2; gene_id MSTRG.6281; transcript_id MSTRG.6281.6;
chr2	transdecoder	exon	84927356	84927585	.	-	.	gene_name 98001782|dyh6-2; gene_id MSTRG.6281; transcript_id MSTRG.6281.7;
chr2	transdecoder	exon	84927356	84927585	.	-	.	gene_name 98001782|dyh6-2; gene_id MSTRG.6281; transcript_id MSTRG.6281.9;
chr2	transdecoder	CDS	84927706	84927950	.	-	0	gene_name 98001782|dyh6-2; gene_id MSTRG.6281; transcript_id MSTRG.6281.1;
chr2	transdecoder	CDS	84927706	84927950	.	-	0	gene_name 98001782|dyh6-2; gene_id MSTRG.6281; transcript_id MSTRG.6281.11;
chr2	transdecoder	CDS	84927706	84927950	.	-	0	gene_name 98001782|dyh6-2; gene_id MSTRG.6281; transcript_id MSTRG.6281.12;
chr2	transdecoder	CDS	84927706	84927950	.	-	0	gene_name 98001782|dyh6-2; gene_id MSTRG.6281; transcript_id MSTRG.6281.2;
chr2	transdecoder	CDS	84927706	84927950	.	-	0	gene_name 98001782|dyh6-2; gene_id MSTRG.6281; transcript_id MSTRG.6281.3;
chr2	transdecoder	CDS	84927706	84927950	.	-	0	gene_name 98001782|dyh6-2; gene_id MSTRG.6281; transcript_id MSTRG.6281.4;
chr2	transdecoder	CDS	84927706	84927950	.	-	0	gene_name 98001782|dyh6-2; gene_id MSTRG.6281; transcript_id MSTRG.6281.5;
chr2	transdecoder	CDS	84927706	84927950	.	-	0	gene_name 98001782|dyh6-2; gene_id MSTRG.6281; transcript_id MSTRG.6281.6;
chr2	transdecoder	CDS	84927706	84927950	.	-	0	gene_name 98001782|dyh6-2; gene_id MSTRG.6281; transcript_id MSTRG.6281.7;
chr2	transdecoder	CDS	84927706	84927950	.	-	0	gene_name 98001782|dyh6-2; gene_id MSTRG.6281; transcript_id MSTRG.6281.9;
chr2	transdecoder	exon	84927706	84927950	.	-	.	gene_name 98001782|dyh6-2; gene_id MSTRG.6281; transcript_id MSTRG.6281.1;
chr2	transdecoder	exon	84927706	84927950	.	-	.	gene_name 98001782|dyh6-2; gene_id MSTRG.6281; transcript_id MSTRG.6281.11;
chr2	transdecoder	exon	84927706	84927950	.	-	.	gene_name 98001782|dyh6-2; gene_id MSTRG.6281; transcript_id MSTRG.6281.12;
chr2	transdecoder	exon	84927706	84927950	.	-	.	gene_name 98001782|dyh6-2; gene_id MSTRG.6281; transcript_id MSTRG.6281.2;
chr2	transdecoder	exon	84927706	84927950	.	-	.	gene_name 98001782|dyh6-2; gene_id MSTRG.6281; transcript_id MSTRG.6281.3;
chr2	transdecoder	exon	84927706	84927950	.	-	.	gene_name 98001782|dyh6-2; gene_id MSTRG.6281; transcript_id MSTRG.6281.4;
chr2	transdecoder	exon	84927706	84927950	.	-	.	gene_name 98001782|dyh6-2; gene_id MSTRG.6281; transcript_id MSTRG.6281.5;
chr2	transdecoder	exon	84927706	84927950	.	-	.	gene_name 98001782|dyh6-2; gene_id MSTRG.6281; transcript_id MSTRG.6281.6;
chr2	transdecoder	exon	84927706	84927950	.	-	.	gene_name 98001782|dyh6-2; gene_id MSTRG.6281; transcript_id MSTRG.6281.7;
chr2	transdecoder	exon	84927706	84927950	.	-	.	gene_name 98001782|dyh6-2; gene_id MSTRG.6281; transcript_id MSTRG.6281.9;
chr2	transdecoder	CDS	84928780	84928797	.	-	0	gene_name 98001782|dyh6-2; gene_id MSTRG.6281; transcript_id MSTRG.6281.6;
chr2	transdecoder	CDS	84928780	84928797	.	-	0	gene_name 98001782|dyh6-2; gene_id MSTRG.6281; transcript_id MSTRG.6281.7;
chr2	transdecoder	exon	84928780	84928797	.	-	.	gene_name 98001782|dyh6-2; gene_id MSTRG.6281; transcript_id MSTRG.6281.6;
chr2	transdecoder	exon	84928780	84928797	.	-	.	gene_name 98001782|dyh6-2; gene_id MSTRG.6281; transcript_id MSTRG.6281.7;
chr2	transdecoder	CDS	84929024	84929231	.	-	1	gene_name 98001782|dyh6-2; gene_id MSTRG.6281; transcript_id MSTRG.6281.1;
chr2	transdecoder	CDS	84929024	84929231	.	-	1	gene_name 98001782|dyh6-2; gene_id MSTRG.6281; transcript_id MSTRG.6281.11;
chr2	transdecoder	CDS	84929024	84929231	.	-	1	gene_name 98001782|dyh6-2; gene_id MSTRG.6281; transcript_id MSTRG.6281.12;
chr2	transdecoder	CDS	84929024	84929231	.	-	1	gene_name 98001782|dyh6-2; gene_id MSTRG.6281; transcript_id MSTRG.6281.2;
chr2	transdecoder	CDS	84929024	84929231	.	-	1	gene_name 98001782|dyh6-2; gene_id MSTRG.6281; transcript_id MSTRG.6281.3;
chr2	transdecoder	CDS	84929024	84929231	.	-	1	gene_name 98001782|dyh6-2; gene_id MSTRG.6281; transcript_id MSTRG.6281.4;
chr2	transdecoder	CDS	84929024	84929231	.	-	1	gene_name 98001782|dyh6-2; gene_id MSTRG.6281; transcript_id MSTRG.6281.5;
chr2	transdecoder	CDS	84929024	84929231	.	-	1	gene_name 98001782|dyh6-2; gene_id MSTRG.6281; transcript_id MSTRG.6281.6;
chr2	transdecoder	CDS	84929024	84929231	.	-	1	gene_name 98001782|dyh6-2; gene_id MSTRG.6281; transcript_id MSTRG.6281.7;
chr2	transdecoder	CDS	84929024	84929231	.	-	1	gene_name 98001782|dyh6-2; gene_id MSTRG.6281; transcript_id MSTRG.6281.9;
chr2	transdecoder	exon	84929024	84929231	.	-	.	gene_name 98001782|dyh6-2; gene_id MSTRG.6281; transcript_id MSTRG.6281.1;
chr2	transdecoder	exon	84929024	84929231	.	-	.	gene_name 98001782|dyh6-2; gene_id MSTRG.6281; transcript_id MSTRG.6281.11;
chr2	transdecoder	exon	84929024	84929231	.	-	.	gene_name 98001782|dyh6-2; gene_id MSTRG.6281; transcript_id MSTRG.6281.12;
chr2	transdecoder	exon	84929024	84929231	.	-	.	gene_name 98001782|dyh6-2; gene_id MSTRG.6281; transcript_id MSTRG.6281.2;
chr2	transdecoder	exon	84929024	84929231	.	-	.	gene_name 98001782|dyh6-2; gene_id MSTRG.6281; transcript_id MSTRG.6281.3;
chr2	transdecoder	exon	84929024	84929231	.	-	.	gene_name 98001782|dyh6-2; gene_id MSTRG.6281; transcript_id MSTRG.6281.4;
chr2	transdecoder	exon	84929024	84929231	.	-	.	gene_name 98001782|dyh6-2; gene_id MSTRG.6281; transcript_id MSTRG.6281.5;
chr2	transdecoder	exon	84929024	84929231	.	-	.	gene_name 98001782|dyh6-2; gene_id MSTRG.6281; transcript_id MSTRG.6281.6;
chr2	transdecoder	exon	84929024	84929231	.	-	.	gene_name 98001782|dyh6-2; gene_id MSTRG.6281; transcript_id MSTRG.6281.7;
chr2	transdecoder	exon	84929024	84929231	.	-	.	gene_name 98001782|dyh6-2; gene_id MSTRG.6281; transcript_id MSTRG.6281.9;
chr2	transdecoder	CDS	84929755	84930002	.	-	0	gene_name 98001782|dyh6-2; gene_id MSTRG.6281; transcript_id MSTRG.6281.1;
chr2	transdecoder	CDS	84929755	84930002	.	-	0	gene_name 98001782|dyh6-2; gene_id MSTRG.6281; transcript_id MSTRG.6281.11;
chr2	transdecoder	CDS	84929755	84930002	.	-	0	gene_name 98001782|dyh6-2; gene_id MSTRG.6281; transcript_id MSTRG.6281.12;
chr2	transdecoder	CDS	84929755	84930002	.	-	0	gene_name 98001782|dyh6-2; gene_id MSTRG.6281; transcript_id MSTRG.6281.2;
chr2	transdecoder	CDS	84929755	84930002	.	-	0	gene_name 98001782|dyh6-2; gene_id MSTRG.6281; transcript_id MSTRG.6281.3;
chr2	transdecoder	CDS	84929755	84930002	.	-	0	gene_name 98001782|dyh6-2; gene_id MSTRG.6281; transcript_id MSTRG.6281.4;
chr2	transdecoder	CDS	84929755	84930002	.	-	0	gene_name 98001782|dyh6-2; gene_id MSTRG.6281; transcript_id MSTRG.6281.5;
chr2	transdecoder	CDS	84929755	84930002	.	-	0	gene_name 98001782|dyh6-2; gene_id MSTRG.6281; transcript_id MSTRG.6281.6;
chr2	transdecoder	CDS	84929755	84930002	.	-	0	gene_name 98001782|dyh6-2; gene_id MSTRG.6281; transcript_id MSTRG.6281.7;
chr2	transdecoder	CDS	84929755	84930002	.	-	0	gene_name 98001782|dyh6-2; gene_id MSTRG.6281; transcript_id MSTRG.6281.9;
chr2	transdecoder	exon	84929755	84930002	.	-	.	gene_name 98001782|dyh6-2; gene_id MSTRG.6281; transcript_id MSTRG.6281.1;
chr2	transdecoder	exon	84929755	84930002	.	-	.	gene_name 98001782|dyh6-2; gene_id MSTRG.6281; transcript_id MSTRG.6281.11;
chr2	transdecoder	exon	84929755	84930002	.	-	.	gene_name 98001782|dyh6-2; gene_id MSTRG.6281; transcript_id MSTRG.6281.12;
chr2	transdecoder	exon	84929755	84930002	.	-	.	gene_name 98001782|dyh6-2; gene_id MSTRG.6281; transcript_id MSTRG.6281.2;
chr2	transdecoder	exon	84929755	84930002	.	-	.	gene_name 98001782|dyh6-2; gene_id MSTRG.6281; transcript_id MSTRG.6281.3;
chr2	transdecoder	exon	84929755	84930002	.	-	.	gene_name 98001782|dyh6-2; gene_id MSTRG.6281; transcript_id MSTRG.6281.4;
chr2	transdecoder	exon	84929755	84930002	.	-	.	gene_name 98001782|dyh6-2; gene_id MSTRG.6281; transcript_id MSTRG.6281.5;
chr2	transdecoder	exon	84929755	84930002	.	-	.	gene_name 98001782|dyh6-2; gene_id MSTRG.6281; transcript_id MSTRG.6281.6;
chr2	transdecoder	exon	84929755	84930002	.	-	.	gene_name 98001782|dyh6-2; gene_id MSTRG.6281; transcript_id MSTRG.6281.7;
chr2	transdecoder	exon	84929755	84930002	.	-	.	gene_name 98001782|dyh6-2; gene_id MSTRG.6281; transcript_id MSTRG.6281.9;
chr2	transdecoder	CDS	84930068	84930265	.	-	0	gene_name 98001782|dyh6-2; gene_id MSTRG.6281; transcript_id MSTRG.6281.2;
chr2	transdecoder	CDS	84930068	84930265	.	-	0	gene_name 98001782|dyh6-2; gene_id MSTRG.6281; transcript_id MSTRG.6281.6;
chr2	transdecoder	CDS	84930068	84930325	.	-	0	gene_name 98001782|dyh6-2; gene_id MSTRG.6281; transcript_id MSTRG.6281.1;
chr2	transdecoder	CDS	84930068	84930325	.	-	0	gene_name 98001782|dyh6-2; gene_id MSTRG.6281; transcript_id MSTRG.6281.11;
chr2	transdecoder	CDS	84930068	84930325	.	-	0	gene_name 98001782|dyh6-2; gene_id MSTRG.6281; transcript_id MSTRG.6281.12;
chr2	transdecoder	CDS	84930068	84930325	.	-	0	gene_name 98001782|dyh6-2; gene_id MSTRG.6281; transcript_id MSTRG.6281.3;
chr2	transdecoder	CDS	84930068	84930325	.	-	0	gene_name 98001782|dyh6-2; gene_id MSTRG.6281; transcript_id MSTRG.6281.4;
chr2	transdecoder	CDS	84930068	84930325	.	-	0	gene_name 98001782|dyh6-2; gene_id MSTRG.6281; transcript_id MSTRG.6281.5;
chr2	transdecoder	CDS	84930068	84930325	.	-	0	gene_name 98001782|dyh6-2; gene_id MSTRG.6281; transcript_id MSTRG.6281.7;
chr2	transdecoder	CDS	84930068	84930325	.	-	0	gene_name 98001782|dyh6-2; gene_id MSTRG.6281; transcript_id MSTRG.6281.9;
chr2	transdecoder	exon	84930068	84930325	.	-	.	gene_name 98001782|dyh6-2; gene_id MSTRG.6281; transcript_id MSTRG.6281.1;
chr2	transdecoder	exon	84930068	84930325	.	-	.	gene_name 98001782|dyh6-2; gene_id MSTRG.6281; transcript_id MSTRG.6281.11;
chr2	transdecoder	exon	84930068	84930325	.	-	.	gene_name 98001782|dyh6-2; gene_id MSTRG.6281; transcript_id MSTRG.6281.12;
chr2	transdecoder	exon	84930068	84930325	.	-	.	gene_name 98001782|dyh6-2; gene_id MSTRG.6281; transcript_id MSTRG.6281.3;
chr2	transdecoder	exon	84930068	84930325	.	-	.	gene_name 98001782|dyh6-2; gene_id MSTRG.6281; transcript_id MSTRG.6281.4;
chr2	transdecoder	exon	84930068	84930325	.	-	.	gene_name 98001782|dyh6-2; gene_id MSTRG.6281; transcript_id MSTRG.6281.5;
chr2	transdecoder	exon	84930068	84930325	.	-	.	gene_name 98001782|dyh6-2; gene_id MSTRG.6281; transcript_id MSTRG.6281.6;
chr2	transdecoder	exon	84930068	84930325	.	-	.	gene_name 98001782|dyh6-2; gene_id MSTRG.6281; transcript_id MSTRG.6281.7;
chr2	transdecoder	exon	84930068	84930325	.	-	.	gene_name 98001782|dyh6-2; gene_id MSTRG.6281; transcript_id MSTRG.6281.9;
chr2	transdecoder	exon	84930068	84930393	.	-	.	gene_name 98001782|dyh6-2; gene_id MSTRG.6281; transcript_id MSTRG.6281.2;
chr2	transdecoder	five_prime_utr	84930266	84930325	.	-	.	gene_name 98001782|dyh6-2; gene_id MSTRG.6281; transcript_id MSTRG.6281.6;
chr2	transdecoder	five_prime_utr	84930266	84930393	.	-	.	gene_name 98001782|dyh6-2; gene_id MSTRG.6281; transcript_id MSTRG.6281.2;
chr2	transdecoder	CDS	84931506	84931650	.	-	1	gene_name 98001782|dyh6-2; gene_id MSTRG.6281; transcript_id MSTRG.6281.1;
chr2	transdecoder	CDS	84931506	84931650	.	-	1	gene_name 98001782|dyh6-2; gene_id MSTRG.6281; transcript_id MSTRG.6281.11;
chr2	transdecoder	CDS	84931506	84931650	.	-	1	gene_name 98001782|dyh6-2; gene_id MSTRG.6281; transcript_id MSTRG.6281.12;
chr2	transdecoder	CDS	84931506	84931650	.	-	1	gene_name 98001782|dyh6-2; gene_id MSTRG.6281; transcript_id MSTRG.6281.3;
chr2	transdecoder	CDS	84931506	84931650	.	-	1	gene_name 98001782|dyh6-2; gene_id MSTRG.6281; transcript_id MSTRG.6281.4;
chr2	transdecoder	CDS	84931506	84931650	.	-	1	gene_name 98001782|dyh6-2; gene_id MSTRG.6281; transcript_id MSTRG.6281.5;
chr2	transdecoder	CDS	84931506	84931650	.	-	1	gene_name 98001782|dyh6-2; gene_id MSTRG.6281; transcript_id MSTRG.6281.7;
chr2	transdecoder	CDS	84931506	84931650	.	-	1	gene_name 98001782|dyh6-2; gene_id MSTRG.6281; transcript_id MSTRG.6281.9;
chr2	transdecoder	exon	84931506	84931650	.	-	.	gene_name 98001782|dyh6-2; gene_id MSTRG.6281; transcript_id MSTRG.6281.1;
chr2	transdecoder	exon	84931506	84931650	.	-	.	gene_name 98001782|dyh6-2; gene_id MSTRG.6281; transcript_id MSTRG.6281.11;
chr2	transdecoder	exon	84931506	84931650	.	-	.	gene_name 98001782|dyh6-2; gene_id MSTRG.6281; transcript_id MSTRG.6281.12;
chr2	transdecoder	exon	84931506	84931650	.	-	.	gene_name 98001782|dyh6-2; gene_id MSTRG.6281; transcript_id MSTRG.6281.3;
chr2	transdecoder	exon	84931506	84931650	.	-	.	gene_name 98001782|dyh6-2; gene_id MSTRG.6281; transcript_id MSTRG.6281.4;
chr2	transdecoder	exon	84931506	84931650	.	-	.	gene_name 98001782|dyh6-2; gene_id MSTRG.6281; transcript_id MSTRG.6281.5;
chr2	transdecoder	exon	84931506	84931650	.	-	.	gene_name 98001782|dyh6-2; gene_id MSTRG.6281; transcript_id MSTRG.6281.7;
chr2	transdecoder	exon	84931506	84931650	.	-	.	gene_name 98001782|dyh6-2; gene_id MSTRG.6281; transcript_id MSTRG.6281.9;
chr2	transdecoder	three_prime_utr	84931510	84931511	.	-	.	gene_name 98001782|dyh6-2; gene_id MSTRG.6281; transcript_id MSTRG.6281.13;
chr2	transdecoder	exon	84931510	84931650	.	-	.	gene_name 98001782|dyh6-2; gene_id MSTRG.6281; transcript_id MSTRG.6281.13;
chr2	transdecoder	transcript	84931510	84935483	.	-	.	gene_name 98001782|dyh6-2; gene_id MSTRG.6281; transcript_id MSTRG.6281.13; gene_biotype protein_coding; Info ORF type:complete (+),score=794.15,sp|Q9C0G6|DYH6_HUMAN|61.976|0.0; ref_name 98001782|dyh6-2; class_code j; inherit_ref TRUE;
chr2	transdecoder	CDS	84931512	84931650	.	-	1	gene_name 98001782|dyh6-2; gene_id MSTRG.6281; transcript_id MSTRG.6281.13;
chr2	transdecoder	CDS	84931692	84931937	.	-	0	gene_name 98001782|dyh6-2; gene_id MSTRG.6281; transcript_id MSTRG.6281.13;
chr2	transdecoder	exon	84931692	84931937	.	-	.	gene_name 98001782|dyh6-2; gene_id MSTRG.6281; transcript_id MSTRG.6281.13;
chr2	transdecoder	CDS	84931692	84931939	.	-	0	gene_name 98001782|dyh6-2; gene_id MSTRG.6281; transcript_id MSTRG.6281.1;
chr2	transdecoder	CDS	84931692	84931939	.	-	0	gene_name 98001782|dyh6-2; gene_id MSTRG.6281; transcript_id MSTRG.6281.11;
chr2	transdecoder	CDS	84931692	84931939	.	-	0	gene_name 98001782|dyh6-2; gene_id MSTRG.6281; transcript_id MSTRG.6281.12;
chr2	transdecoder	CDS	84931692	84931939	.	-	0	gene_name 98001782|dyh6-2; gene_id MSTRG.6281; transcript_id MSTRG.6281.3;
chr2	transdecoder	CDS	84931692	84931939	.	-	0	gene_name 98001782|dyh6-2; gene_id MSTRG.6281; transcript_id MSTRG.6281.4;
chr2	transdecoder	CDS	84931692	84931939	.	-	0	gene_name 98001782|dyh6-2; gene_id MSTRG.6281; transcript_id MSTRG.6281.5;
chr2	transdecoder	CDS	84931692	84931939	.	-	0	gene_name 98001782|dyh6-2; gene_id MSTRG.6281; transcript_id MSTRG.6281.7;
chr2	transdecoder	CDS	84931692	84931939	.	-	0	gene_name 98001782|dyh6-2; gene_id MSTRG.6281; transcript_id MSTRG.6281.9;
chr2	transdecoder	exon	84931692	84931939	.	-	.	gene_name 98001782|dyh6-2; gene_id MSTRG.6281; transcript_id MSTRG.6281.1;
chr2	transdecoder	exon	84931692	84931939	.	-	.	gene_name 98001782|dyh6-2; gene_id MSTRG.6281; transcript_id MSTRG.6281.11;
chr2	transdecoder	exon	84931692	84931939	.	-	.	gene_name 98001782|dyh6-2; gene_id MSTRG.6281; transcript_id MSTRG.6281.12;
chr2	transdecoder	exon	84931692	84931939	.	-	.	gene_name 98001782|dyh6-2; gene_id MSTRG.6281; transcript_id MSTRG.6281.3;
chr2	transdecoder	exon	84931692	84931939	.	-	.	gene_name 98001782|dyh6-2; gene_id MSTRG.6281; transcript_id MSTRG.6281.4;
chr2	transdecoder	exon	84931692	84931939	.	-	.	gene_name 98001782|dyh6-2; gene_id MSTRG.6281; transcript_id MSTRG.6281.5;
chr2	transdecoder	exon	84931692	84931939	.	-	.	gene_name 98001782|dyh6-2; gene_id MSTRG.6281; transcript_id MSTRG.6281.7;
chr2	transdecoder	exon	84931692	84931939	.	-	.	gene_name 98001782|dyh6-2; gene_id MSTRG.6281; transcript_id MSTRG.6281.9;
chr2	transdecoder	CDS	84935036	84935194	.	-	0	gene_name 98001782|dyh6-2; gene_id MSTRG.6281; transcript_id MSTRG.6281.1;
chr2	transdecoder	CDS	84935036	84935194	.	-	0	gene_name 98001782|dyh6-2; gene_id MSTRG.6281; transcript_id MSTRG.6281.11;
chr2	transdecoder	CDS	84935036	84935194	.	-	0	gene_name 98001782|dyh6-2; gene_id MSTRG.6281; transcript_id MSTRG.6281.12;
chr2	transdecoder	CDS	84935036	84935194	.	-	0	gene_name 98001782|dyh6-2; gene_id MSTRG.6281; transcript_id MSTRG.6281.3;
chr2	transdecoder	CDS	84935036	84935194	.	-	0	gene_name 98001782|dyh6-2; gene_id MSTRG.6281; transcript_id MSTRG.6281.4;
chr2	transdecoder	CDS	84935036	84935194	.	-	0	gene_name 98001782|dyh6-2; gene_id MSTRG.6281; transcript_id MSTRG.6281.5;
chr2	transdecoder	CDS	84935036	84935194	.	-	0	gene_name 98001782|dyh6-2; gene_id MSTRG.6281; transcript_id MSTRG.6281.7;
chr2	transdecoder	CDS	84935036	84935194	.	-	0	gene_name 98001782|dyh6-2; gene_id MSTRG.6281; transcript_id MSTRG.6281.9;
chr2	transdecoder	exon	84935036	84935194	.	-	.	gene_name 98001782|dyh6-2; gene_id MSTRG.6281; transcript_id MSTRG.6281.1;
chr2	transdecoder	exon	84935036	84935194	.	-	.	gene_name 98001782|dyh6-2; gene_id MSTRG.6281; transcript_id MSTRG.6281.11;
chr2	transdecoder	exon	84935036	84935194	.	-	.	gene_name 98001782|dyh6-2; gene_id MSTRG.6281; transcript_id MSTRG.6281.12;
chr2	transdecoder	exon	84935036	84935194	.	-	.	gene_name 98001782|dyh6-2; gene_id MSTRG.6281; transcript_id MSTRG.6281.3;
chr2	transdecoder	exon	84935036	84935194	.	-	.	gene_name 98001782|dyh6-2; gene_id MSTRG.6281; transcript_id MSTRG.6281.4;
chr2	transdecoder	exon	84935036	84935194	.	-	.	gene_name 98001782|dyh6-2; gene_id MSTRG.6281; transcript_id MSTRG.6281.5;
chr2	transdecoder	exon	84935036	84935194	.	-	.	gene_name 98001782|dyh6-2; gene_id MSTRG.6281; transcript_id MSTRG.6281.7;
chr2	transdecoder	exon	84935036	84935194	.	-	.	gene_name 98001782|dyh6-2; gene_id MSTRG.6281; transcript_id MSTRG.6281.9;
chr2	transdecoder	CDS	84935089	84935194	.	-	0	gene_name 98001782|dyh6-2; gene_id MSTRG.6281; transcript_id MSTRG.6281.13;
chr2	transdecoder	exon	84935089	84935194	.	-	.	gene_name 98001782|dyh6-2; gene_id MSTRG.6281; transcript_id MSTRG.6281.13;
chr2	transdecoder	CDS	84935238	84935450	.	-	0	gene_name 98001782|dyh6-2; gene_id MSTRG.6281; transcript_id MSTRG.6281.1;
chr2	transdecoder	CDS	84935238	84935450	.	-	0	gene_name 98001782|dyh6-2; gene_id MSTRG.6281; transcript_id MSTRG.6281.11;
chr2	transdecoder	CDS	84935238	84935450	.	-	0	gene_name 98001782|dyh6-2; gene_id MSTRG.6281; transcript_id MSTRG.6281.12;
chr2	transdecoder	CDS	84935238	84935450	.	-	0	gene_name 98001782|dyh6-2; gene_id MSTRG.6281; transcript_id MSTRG.6281.13;
chr2	transdecoder	CDS	84935238	84935450	.	-	0	gene_name 98001782|dyh6-2; gene_id MSTRG.6281; transcript_id MSTRG.6281.3;
chr2	transdecoder	CDS	84935238	84935450	.	-	0	gene_name 98001782|dyh6-2; gene_id MSTRG.6281; transcript_id MSTRG.6281.4;
chr2	transdecoder	CDS	84935238	84935450	.	-	0	gene_name 98001782|dyh6-2; gene_id MSTRG.6281; transcript_id MSTRG.6281.5;
chr2	transdecoder	CDS	84935238	84935450	.	-	0	gene_name 98001782|dyh6-2; gene_id MSTRG.6281; transcript_id MSTRG.6281.7;
chr2	transdecoder	CDS	84935238	84935450	.	-	0	gene_name 98001782|dyh6-2; gene_id MSTRG.6281; transcript_id MSTRG.6281.9;
chr2	transdecoder	exon	84935238	84935483	.	-	.	gene_name 98001782|dyh6-2; gene_id MSTRG.6281; transcript_id MSTRG.6281.1;
chr2	transdecoder	exon	84935238	84935483	.	-	.	gene_name 98001782|dyh6-2; gene_id MSTRG.6281; transcript_id MSTRG.6281.12;
chr2	transdecoder	exon	84935238	84935483	.	-	.	gene_name 98001782|dyh6-2; gene_id MSTRG.6281; transcript_id MSTRG.6281.13;
chr2	transdecoder	exon	84935238	84935483	.	-	.	gene_name 98001782|dyh6-2; gene_id MSTRG.6281; transcript_id MSTRG.6281.3;
chr2	transdecoder	exon	84935238	84935483	.	-	.	gene_name 98001782|dyh6-2; gene_id MSTRG.6281; transcript_id MSTRG.6281.4;
chr2	transdecoder	exon	84935238	84935483	.	-	.	gene_name 98001782|dyh6-2; gene_id MSTRG.6281; transcript_id MSTRG.6281.5;
chr2	transdecoder	exon	84935238	84935483	.	-	.	gene_name 98001782|dyh6-2; gene_id MSTRG.6281; transcript_id MSTRG.6281.9;
chr2	transdecoder	exon	84935238	84935528	.	-	.	gene_name 98001782|dyh6-2; gene_id MSTRG.6281; transcript_id MSTRG.6281.7;
chr2	transdecoder	exon	84935238	84935596	.	-	.	gene_name 98001782|dyh6-2; gene_id MSTRG.6281; transcript_id MSTRG.6281.11;
chr2	transdecoder	five_prime_utr	84935451	84935483	.	-	.	gene_name 98001782|dyh6-2; gene_id MSTRG.6281; transcript_id MSTRG.6281.1;
chr2	transdecoder	five_prime_utr	84935451	84935483	.	-	.	gene_name 98001782|dyh6-2; gene_id MSTRG.6281; transcript_id MSTRG.6281.12;
chr2	transdecoder	five_prime_utr	84935451	84935483	.	-	.	gene_name 98001782|dyh6-2; gene_id MSTRG.6281; transcript_id MSTRG.6281.13;
chr2	transdecoder	five_prime_utr	84935451	84935483	.	-	.	gene_name 98001782|dyh6-2; gene_id MSTRG.6281; transcript_id MSTRG.6281.3;
chr2	transdecoder	five_prime_utr	84935451	84935483	.	-	.	gene_name 98001782|dyh6-2; gene_id MSTRG.6281; transcript_id MSTRG.6281.4;
chr2	transdecoder	five_prime_utr	84935451	84935483	.	-	.	gene_name 98001782|dyh6-2; gene_id MSTRG.6281; transcript_id MSTRG.6281.5;
chr2	transdecoder	five_prime_utr	84935451	84935483	.	-	.	gene_name 98001782|dyh6-2; gene_id MSTRG.6281; transcript_id MSTRG.6281.9;
chr2	transdecoder	five_prime_utr	84935451	84935528	.	-	.	gene_name 98001782|dyh6-2; gene_id MSTRG.6281; transcript_id MSTRG.6281.7;
chr2	transdecoder	five_prime_utr	84935451	84935596	.	-	.	gene_name 98001782|dyh6-2; gene_id MSTRG.6281; transcript_id MSTRG.6281.11;
chr2	transdecoder	exon	84935529	84935596	.	-	.	gene_name 98001782|dyh6-2; gene_id MSTRG.6281; transcript_id MSTRG.6281.5;
chr2	transdecoder	exon	84935529	84935596	.	-	.	gene_name 98001782|dyh6-2; gene_id MSTRG.6281; transcript_id MSTRG.6281.9;
chr2	transdecoder	five_prime_utr	84935529	84935596	.	-	.	gene_name 98001782|dyh6-2; gene_id MSTRG.6281; transcript_id MSTRG.6281.5;
chr2	transdecoder	five_prime_utr	84935529	84935596	.	-	.	gene_name 98001782|dyh6-2; gene_id MSTRG.6281; transcript_id MSTRG.6281.9;
chr2	StringTie	exon	84935727	84935761	.	+	.	gene_name 98303176|unknown-15253; gene_id MSTRG.6282; transcript_id MSTRG.6282.1;
chr2	StringTie	transcript	84935727	84942614	.	+	.	gene_name 98303176|unknown-15253; gene_id MSTRG.6282; transcript_id MSTRG.6282.1; gene_biotype non-coding; Info NA; ref_name -; class_code u; inherit_ref FALSE;
chr2	StringTie	exon	84941715	84942614	.	+	.	gene_name 98303176|unknown-15253; gene_id MSTRG.6282; transcript_id MSTRG.6282.1;
chr2	transdecoder	five_prime_utr	84947851	84947852	.	+	.	gene_name 98049437|unknown-6885; gene_id MSTRG.6283; transcript_id MSTRG.6283.1;
chr2	transdecoder	exon	84947851	84947980	.	+	.	gene_name 98049437|unknown-6885; gene_id MSTRG.6283; transcript_id MSTRG.6283.1;
chr2	transdecoder	gene	84947851	84952533	.	+	.	gene_name 98049437|unknown-6885; gene_id MSTRG.6283; transcript_id NA; gene_biotype protein_coding; Info ORF type:complete (+),score=76.58; ref_name 98049437|unknown-6885; class_code =,j; inherit_ref TRUE;
chr2	transdecoder	transcript	84947851	84952533	.	+	.	gene_name 98049437|unknown-6885; gene_id MSTRG.6283; transcript_id MSTRG.6283.1; gene_biotype protein_coding; Info ORF type:complete (+),score=76.58; ref_name 98049437|unknown-6885; class_code =,j; inherit_ref TRUE;
chr2	transdecoder	CDS	84947853	84947980	.	+	0	gene_name 98049437|unknown-6885; gene_id MSTRG.6283; transcript_id MSTRG.6283.1;
chr2	transdecoder	exon	84947885	84947980	.	+	.	gene_name 98049437|unknown-6885; gene_id MSTRG.6283; transcript_id MSTRG.6283.2;
chr2	transdecoder	five_prime_utr	84947885	84947980	.	+	.	gene_name 98049437|unknown-6885; gene_id MSTRG.6283; transcript_id MSTRG.6283.2;
chr2	transdecoder	transcript	84947885	84952533	.	+	.	gene_name 98049437|unknown-6885; gene_id MSTRG.6283; transcript_id MSTRG.6283.2; gene_biotype protein_coding; Info ORF type:complete (+),score=76.58; ref_name 98049437|unknown-6885; class_code =,j; inherit_ref TRUE;
chr2	transdecoder	five_prime_utr	84948023	84948155	.	+	.	gene_name 98049437|unknown-6885; gene_id MSTRG.6283; transcript_id MSTRG.6283.2;
chr2	transdecoder	CDS	84948023	84948278	.	+	1	gene_name 98049437|unknown-6885; gene_id MSTRG.6283; transcript_id MSTRG.6283.1;
chr2	transdecoder	exon	84948023	84948278	.	+	.	gene_name 98049437|unknown-6885; gene_id MSTRG.6283; transcript_id MSTRG.6283.1;
chr2	transdecoder	exon	84948023	84948278	.	+	.	gene_name 98049437|unknown-6885; gene_id MSTRG.6283; transcript_id MSTRG.6283.2;
chr2	transdecoder	CDS	84948156	84948278	.	+	0	gene_name 98049437|unknown-6885; gene_id MSTRG.6283; transcript_id MSTRG.6283.2;
chr2	transdecoder	CDS	84948386	84948623	.	+	0	gene_name 98049437|unknown-6885; gene_id MSTRG.6283; transcript_id MSTRG.6283.1;
chr2	transdecoder	CDS	84948386	84948623	.	+	0	gene_name 98049437|unknown-6885; gene_id MSTRG.6283; transcript_id MSTRG.6283.2;
chr2	transdecoder	exon	84948386	84948623	.	+	.	gene_name 98049437|unknown-6885; gene_id MSTRG.6283; transcript_id MSTRG.6283.1;
chr2	transdecoder	exon	84948386	84948623	.	+	.	gene_name 98049437|unknown-6885; gene_id MSTRG.6283; transcript_id MSTRG.6283.2;
chr2	transdecoder	CDS	84949404	84949535	.	+	2	gene_name 98049437|unknown-6885; gene_id MSTRG.6283; transcript_id MSTRG.6283.1;
chr2	transdecoder	CDS	84949404	84949535	.	+	2	gene_name 98049437|unknown-6885; gene_id MSTRG.6283; transcript_id MSTRG.6283.2;
chr2	transdecoder	exon	84949404	84949535	.	+	.	gene_name 98049437|unknown-6885; gene_id MSTRG.6283; transcript_id MSTRG.6283.1;
chr2	transdecoder	exon	84949404	84949535	.	+	.	gene_name 98049437|unknown-6885; gene_id MSTRG.6283; transcript_id MSTRG.6283.2;
chr2	transdecoder	CDS	84949588	84949679	.	+	2	gene_name 98049437|unknown-6885; gene_id MSTRG.6283; transcript_id MSTRG.6283.1;
chr2	transdecoder	CDS	84949588	84949679	.	+	2	gene_name 98049437|unknown-6885; gene_id MSTRG.6283; transcript_id MSTRG.6283.2;
chr2	transdecoder	exon	84949588	84949679	.	+	.	gene_name 98049437|unknown-6885; gene_id MSTRG.6283; transcript_id MSTRG.6283.1;
chr2	transdecoder	exon	84949588	84949679	.	+	.	gene_name 98049437|unknown-6885; gene_id MSTRG.6283; transcript_id MSTRG.6283.2;
chr2	transdecoder	CDS	84949854	84949984	.	+	0	gene_name 98049437|unknown-6885; gene_id MSTRG.6283; transcript_id MSTRG.6283.1;
chr2	transdecoder	exon	84949854	84949984	.	+	.	gene_name 98049437|unknown-6885; gene_id MSTRG.6283; transcript_id MSTRG.6283.1;
chr2	transdecoder	CDS	84949857	84949984	.	+	0	gene_name 98049437|unknown-6885; gene_id MSTRG.6283; transcript_id MSTRG.6283.2;
chr2	transdecoder	exon	84949857	84949984	.	+	.	gene_name 98049437|unknown-6885; gene_id MSTRG.6283; transcript_id MSTRG.6283.2;
chr2	transdecoder	CDS	84950421	84950559	.	+	1	gene_name 98049437|unknown-6885; gene_id MSTRG.6283; transcript_id MSTRG.6283.1;
chr2	transdecoder	CDS	84950421	84950559	.	+	1	gene_name 98049437|unknown-6885; gene_id MSTRG.6283; transcript_id MSTRG.6283.2;
chr2	transdecoder	exon	84950421	84950559	.	+	.	gene_name 98049437|unknown-6885; gene_id MSTRG.6283; transcript_id MSTRG.6283.1;
chr2	transdecoder	exon	84950421	84950559	.	+	.	gene_name 98049437|unknown-6885; gene_id MSTRG.6283; transcript_id MSTRG.6283.2;
chr2	transdecoder	CDS	84951183	84951434	.	+	0	gene_name 98049437|unknown-6885; gene_id MSTRG.6283; transcript_id MSTRG.6283.1;
chr2	transdecoder	CDS	84951183	84951434	.	+	0	gene_name 98049437|unknown-6885; gene_id MSTRG.6283; transcript_id MSTRG.6283.2;
chr2	transdecoder	exon	84951183	84951434	.	+	.	gene_name 98049437|unknown-6885; gene_id MSTRG.6283; transcript_id MSTRG.6283.1;
chr2	transdecoder	exon	84951183	84951434	.	+	.	gene_name 98049437|unknown-6885; gene_id MSTRG.6283; transcript_id MSTRG.6283.2;
chr2	transdecoder	CDS	84952240	84952449	.	+	0	gene_name 98049437|unknown-6885; gene_id MSTRG.6283; transcript_id MSTRG.6283.1;
chr2	transdecoder	CDS	84952240	84952449	.	+	0	gene_name 98049437|unknown-6885; gene_id MSTRG.6283; transcript_id MSTRG.6283.2;
chr2	transdecoder	exon	84952240	84952533	.	+	.	gene_name 98049437|unknown-6885; gene_id MSTRG.6283; transcript_id MSTRG.6283.1;
chr2	transdecoder	exon	84952240	84952533	.	+	.	gene_name 98049437|unknown-6885; gene_id MSTRG.6283; transcript_id MSTRG.6283.2;
chr2	transdecoder	three_prime_utr	84952450	84952533	.	+	.	gene_name 98049437|unknown-6885; gene_id MSTRG.6283; transcript_id MSTRG.6283.1;
chr2	transdecoder	three_prime_utr	84952450	84952533	.	+	.	gene_name 98049437|unknown-6885; gene_id MSTRG.6283; transcript_id MSTRG.6283.2;
chr2	transdecoder	exon	84962385	84962762	.	+	.	gene_name 98055006|foxp2; gene_id MSTRG.6284; transcript_id MSTRG.6284.1;
chr2	transdecoder	five_prime_utr	84962385	84962762	.	+	.	gene_name 98055006|foxp2; gene_id MSTRG.6284; transcript_id MSTRG.6284.1;
chr2	transdecoder	gene	84962385	85052852	.	+	.	gene_name 98055006|foxp2; gene_id MSTRG.6284; transcript_id NA; gene_biotype protein_coding; Info ORF type:complete (+),score=87.47,sp|Q9H334|FOXP1_HUMAN|50.294|2.27e-91; ref_name 98055006|foxp2; class_code j,=; inherit_ref TRUE;
chr2	transdecoder	transcript	84962385	85052852	.	+	.	gene_name 98055006|foxp2; gene_id MSTRG.6284; transcript_id MSTRG.6284.1; gene_biotype protein_coding; Info ORF type:complete (+),score=87.47,sp|Q9H334|FOXP1_HUMAN|50.294|2.27e-91; ref_name 98055006|foxp2; class_code j,=; inherit_ref TRUE;
chr2	transdecoder	exon	84976793	84977003	.	+	.	gene_name 98055006|foxp2; gene_id MSTRG.6284; transcript_id MSTRG.6284.2;
chr2	transdecoder	five_prime_utr	84976793	84977003	.	+	.	gene_name 98055006|foxp2; gene_id MSTRG.6284; transcript_id MSTRG.6284.2;
chr2	transdecoder	transcript	84976793	85052852	.	+	.	gene_name 98055006|foxp2; gene_id MSTRG.6284; transcript_id MSTRG.6284.2; gene_biotype protein_coding; Info ORF type:complete (+),score=87.47,sp|Q9H334|FOXP1_HUMAN|50.294|2.27e-91; ref_name 98055006|foxp2; class_code j,=; inherit_ref TRUE;
chr2	transdecoder	exon	84978179	84978235	.	-	.	gene_name 98001782|dyh6-2; gene_id MSTRG.6281; transcript_id MSTRG.6281.1;
chr2	transdecoder	five_prime_utr	84978179	84978235	.	-	.	gene_name 98001782|dyh6-2; gene_id MSTRG.6281; transcript_id MSTRG.6281.1;
chr2	transdecoder	exon	84985059	84985158	.	+	.	gene_name 98055006|foxp2; gene_id MSTRG.6284; transcript_id MSTRG.6284.3;
chr2	transdecoder	five_prime_utr	84985059	84985158	.	+	.	gene_name 98055006|foxp2; gene_id MSTRG.6284; transcript_id MSTRG.6284.3;
chr2	transdecoder	transcript	84985059	85052852	.	+	.	gene_name 98055006|foxp2; gene_id MSTRG.6284; transcript_id MSTRG.6284.3; gene_biotype protein_coding; Info ORF type:complete (+),score=87.47,sp|Q9H334|FOXP1_HUMAN|50.294|2.27e-91; ref_name 98055006|foxp2; class_code j,=; inherit_ref TRUE;
chr2	transdecoder	exon	84992489	84992677	.	+	.	gene_name 98055006|foxp2; gene_id MSTRG.6284; transcript_id MSTRG.6284.4;
chr2	transdecoder	five_prime_utr	84992489	84992677	.	+	.	gene_name 98055006|foxp2; gene_id MSTRG.6284; transcript_id MSTRG.6284.4;
chr2	transdecoder	transcript	84992489	85052852	.	+	.	gene_name 98055006|foxp2; gene_id MSTRG.6284; transcript_id MSTRG.6284.4; gene_biotype protein_coding; Info ORF type:complete (+),score=87.47,sp|Q9H334|FOXP1_HUMAN|50.294|2.27e-91; ref_name 98055006|foxp2; class_code j,=; inherit_ref TRUE;
chr2	transdecoder	five_prime_utr	85013361	85015756	.	+	.	gene_name 98055006|foxp2; gene_id MSTRG.6284; transcript_id MSTRG.6284.5;
chr2	transdecoder	exon	85013361	85015771	.	+	.	gene_name 98055006|foxp2; gene_id MSTRG.6284; transcript_id MSTRG.6284.5;
chr2	transdecoder	exon	85013361	85017029	.	+	.	gene_name 98055006|foxp2; gene_id MSTRG.6284; transcript_id MSTRG.6284.6;
chr2	transdecoder	five_prime_utr	85013361	85017029	.	+	.	gene_name 98055006|foxp2; gene_id MSTRG.6284; transcript_id MSTRG.6284.6;
chr2	transdecoder	exon	85013361	85021222	.	+	.	gene_name 98055006|foxp2; gene_id MSTRG.6284; transcript_id MSTRG.6284.7;
chr2	transdecoder	five_prime_utr	85013361	85021222	.	+	.	gene_name 98055006|foxp2; gene_id MSTRG.6284; transcript_id MSTRG.6284.7;
chr2	transdecoder	transcript	85013361	85052852	.	+	.	gene_name 98055006|foxp2; gene_id MSTRG.6284; transcript_id MSTRG.6284.5; gene_biotype protein_coding; Info ORF type:complete (+),score=87.47,sp|Q9H334|FOXP1_HUMAN|50.294|2.27e-91; ref_name 98055006|foxp2; class_code j,=; inherit_ref TRUE;
chr2	transdecoder	transcript	85013361	85052852	.	+	.	gene_name 98055006|foxp2; gene_id MSTRG.6284; transcript_id MSTRG.6284.6; gene_biotype protein_coding; Info ORF type:complete (+),score=87.47,sp|Q9H334|FOXP1_HUMAN|50.294|2.27e-91; ref_name 98055006|foxp2; class_code j,=; inherit_ref TRUE;
chr2	transdecoder	transcript	85013361	85052852	.	+	.	gene_name 98055006|foxp2; gene_id MSTRG.6284; transcript_id MSTRG.6284.7; gene_biotype protein_coding; Info ORF type:complete (+),score=87.47,sp|Q9H334|FOXP1_HUMAN|50.294|2.27e-91; ref_name 98055006|foxp2; class_code j,=; inherit_ref TRUE;
chr2	transdecoder	CDS	85015757	85015771	.	+	0	gene_name 98055006|foxp2; gene_id MSTRG.6284; transcript_id MSTRG.6284.5;
chr2	transdecoder	five_prime_utr	85021273	85021311	.	+	.	gene_name 98055006|foxp2; gene_id MSTRG.6284; transcript_id MSTRG.6284.1;
chr2	transdecoder	five_prime_utr	85021273	85021311	.	+	.	gene_name 98055006|foxp2; gene_id MSTRG.6284; transcript_id MSTRG.6284.2;
chr2	transdecoder	five_prime_utr	85021273	85021311	.	+	.	gene_name 98055006|foxp2; gene_id MSTRG.6284; transcript_id MSTRG.6284.4;
chr2	transdecoder	five_prime_utr	85021273	85021311	.	+	.	gene_name 98055006|foxp2; gene_id MSTRG.6284; transcript_id MSTRG.6284.6;
chr2	transdecoder	five_prime_utr	85021273	85021311	.	+	.	gene_name 98055006|foxp2; gene_id MSTRG.6284; transcript_id MSTRG.6284.7;
chr2	transdecoder	five_prime_utr	85021273	85021389	.	+	.	gene_name 98055006|foxp2; gene_id MSTRG.6284; transcript_id MSTRG.6284.3;
chr2	transdecoder	CDS	85021273	85021455	.	+	0	gene_name 98055006|foxp2; gene_id MSTRG.6284; transcript_id MSTRG.6284.5;
chr2	transdecoder	exon	85021273	85021455	.	+	.	gene_name 98055006|foxp2; gene_id MSTRG.6284; transcript_id MSTRG.6284.1;
chr2	transdecoder	exon	85021273	85021455	.	+	.	gene_name 98055006|foxp2; gene_id MSTRG.6284; transcript_id MSTRG.6284.2;
chr2	transdecoder	exon	85021273	85021455	.	+	.	gene_name 98055006|foxp2; gene_id MSTRG.6284; transcript_id MSTRG.6284.3;
chr2	transdecoder	exon	85021273	85021455	.	+	.	gene_name 98055006|foxp2; gene_id MSTRG.6284; transcript_id MSTRG.6284.4;
chr2	transdecoder	exon	85021273	85021455	.	+	.	gene_name 98055006|foxp2; gene_id MSTRG.6284; transcript_id MSTRG.6284.5;
chr2	transdecoder	exon	85021273	85021455	.	+	.	gene_name 98055006|foxp2; gene_id MSTRG.6284; transcript_id MSTRG.6284.6;
chr2	transdecoder	exon	85021273	85021455	.	+	.	gene_name 98055006|foxp2; gene_id MSTRG.6284; transcript_id MSTRG.6284.7;
chr2	transdecoder	CDS	85021312	85021455	.	+	0	gene_name 98055006|foxp2; gene_id MSTRG.6284; transcript_id MSTRG.6284.1;
chr2	transdecoder	CDS	85021312	85021455	.	+	0	gene_name 98055006|foxp2; gene_id MSTRG.6284; transcript_id MSTRG.6284.2;
chr2	transdecoder	CDS	85021312	85021455	.	+	0	gene_name 98055006|foxp2; gene_id MSTRG.6284; transcript_id MSTRG.6284.4;
chr2	transdecoder	CDS	85021312	85021455	.	+	0	gene_name 98055006|foxp2; gene_id MSTRG.6284; transcript_id MSTRG.6284.6;
chr2	transdecoder	CDS	85021312	85021455	.	+	0	gene_name 98055006|foxp2; gene_id MSTRG.6284; transcript_id MSTRG.6284.7;
chr2	transdecoder	CDS	85021390	85021455	.	+	0	gene_name 98055006|foxp2; gene_id MSTRG.6284; transcript_id MSTRG.6284.3;
chr2	transdecoder	CDS	85026434	85026596	.	+	0	gene_name 98055006|foxp2; gene_id MSTRG.6284; transcript_id MSTRG.6284.1;
chr2	transdecoder	CDS	85026434	85026596	.	+	0	gene_name 98055006|foxp2; gene_id MSTRG.6284; transcript_id MSTRG.6284.2;
chr2	transdecoder	CDS	85026434	85026596	.	+	0	gene_name 98055006|foxp2; gene_id MSTRG.6284; transcript_id MSTRG.6284.3;
chr2	transdecoder	CDS	85026434	85026596	.	+	0	gene_name 98055006|foxp2; gene_id MSTRG.6284; transcript_id MSTRG.6284.4;
chr2	transdecoder	CDS	85026434	85026596	.	+	0	gene_name 98055006|foxp2; gene_id MSTRG.6284; transcript_id MSTRG.6284.5;
chr2	transdecoder	CDS	85026434	85026596	.	+	0	gene_name 98055006|foxp2; gene_id MSTRG.6284; transcript_id MSTRG.6284.6;
chr2	transdecoder	CDS	85026434	85026596	.	+	0	gene_name 98055006|foxp2; gene_id MSTRG.6284; transcript_id MSTRG.6284.7;
chr2	transdecoder	exon	85026434	85026596	.	+	.	gene_name 98055006|foxp2; gene_id MSTRG.6284; transcript_id MSTRG.6284.1;
chr2	transdecoder	exon	85026434	85026596	.	+	.	gene_name 98055006|foxp2; gene_id MSTRG.6284; transcript_id MSTRG.6284.2;
chr2	transdecoder	exon	85026434	85026596	.	+	.	gene_name 98055006|foxp2; gene_id MSTRG.6284; transcript_id MSTRG.6284.3;
chr2	transdecoder	exon	85026434	85026596	.	+	.	gene_name 98055006|foxp2; gene_id MSTRG.6284; transcript_id MSTRG.6284.4;
chr2	transdecoder	exon	85026434	85026596	.	+	.	gene_name 98055006|foxp2; gene_id MSTRG.6284; transcript_id MSTRG.6284.5;
chr2	transdecoder	exon	85026434	85026596	.	+	.	gene_name 98055006|foxp2; gene_id MSTRG.6284; transcript_id MSTRG.6284.6;
chr2	transdecoder	exon	85026434	85026596	.	+	.	gene_name 98055006|foxp2; gene_id MSTRG.6284; transcript_id MSTRG.6284.7;
chr2	transdecoder	CDS	85031693	85031792	.	+	2	gene_name 98055006|foxp2; gene_id MSTRG.6284; transcript_id MSTRG.6284.1;
chr2	transdecoder	CDS	85031693	85031792	.	+	2	gene_name 98055006|foxp2; gene_id MSTRG.6284; transcript_id MSTRG.6284.2;
chr2	transdecoder	CDS	85031693	85031792	.	+	2	gene_name 98055006|foxp2; gene_id MSTRG.6284; transcript_id MSTRG.6284.3;
chr2	transdecoder	CDS	85031693	85031792	.	+	2	gene_name 98055006|foxp2; gene_id MSTRG.6284; transcript_id MSTRG.6284.4;
chr2	transdecoder	CDS	85031693	85031792	.	+	2	gene_name 98055006|foxp2; gene_id MSTRG.6284; transcript_id MSTRG.6284.5;
chr2	transdecoder	CDS	85031693	85031792	.	+	2	gene_name 98055006|foxp2; gene_id MSTRG.6284; transcript_id MSTRG.6284.6;
chr2	transdecoder	CDS	85031693	85031792	.	+	2	gene_name 98055006|foxp2; gene_id MSTRG.6284; transcript_id MSTRG.6284.7;
chr2	transdecoder	exon	85031693	85031792	.	+	.	gene_name 98055006|foxp2; gene_id MSTRG.6284; transcript_id MSTRG.6284.1;
chr2	transdecoder	exon	85031693	85031792	.	+	.	gene_name 98055006|foxp2; gene_id MSTRG.6284; transcript_id MSTRG.6284.2;
chr2	transdecoder	exon	85031693	85031792	.	+	.	gene_name 98055006|foxp2; gene_id MSTRG.6284; transcript_id MSTRG.6284.3;
chr2	transdecoder	exon	85031693	85031792	.	+	.	gene_name 98055006|foxp2; gene_id MSTRG.6284; transcript_id MSTRG.6284.4;
chr2	transdecoder	exon	85031693	85031792	.	+	.	gene_name 98055006|foxp2; gene_id MSTRG.6284; transcript_id MSTRG.6284.5;
chr2	transdecoder	exon	85031693	85031792	.	+	.	gene_name 98055006|foxp2; gene_id MSTRG.6284; transcript_id MSTRG.6284.6;
chr2	transdecoder	exon	85031693	85031792	.	+	.	gene_name 98055006|foxp2; gene_id MSTRG.6284; transcript_id MSTRG.6284.7;
chr2	transdecoder	CDS	85045737	85045838	.	+	1	gene_name 98055006|foxp2; gene_id MSTRG.6284; transcript_id MSTRG.6284.1;
chr2	transdecoder	CDS	85045737	85045838	.	+	1	gene_name 98055006|foxp2; gene_id MSTRG.6284; transcript_id MSTRG.6284.2;
chr2	transdecoder	CDS	85045737	85045838	.	+	1	gene_name 98055006|foxp2; gene_id MSTRG.6284; transcript_id MSTRG.6284.3;
chr2	transdecoder	CDS	85045737	85045838	.	+	1	gene_name 98055006|foxp2; gene_id MSTRG.6284; transcript_id MSTRG.6284.4;
chr2	transdecoder	CDS	85045737	85045838	.	+	1	gene_name 98055006|foxp2; gene_id MSTRG.6284; transcript_id MSTRG.6284.5;
chr2	transdecoder	CDS	85045737	85045838	.	+	1	gene_name 98055006|foxp2; gene_id MSTRG.6284; transcript_id MSTRG.6284.6;
chr2	transdecoder	CDS	85045737	85045838	.	+	1	gene_name 98055006|foxp2; gene_id MSTRG.6284; transcript_id MSTRG.6284.7;
chr2	transdecoder	exon	85045737	85045838	.	+	.	gene_name 98055006|foxp2; gene_id MSTRG.6284; transcript_id MSTRG.6284.1;
chr2	transdecoder	exon	85045737	85045838	.	+	.	gene_name 98055006|foxp2; gene_id MSTRG.6284; transcript_id MSTRG.6284.2;
chr2	transdecoder	exon	85045737	85045838	.	+	.	gene_name 98055006|foxp2; gene_id MSTRG.6284; transcript_id MSTRG.6284.3;
chr2	transdecoder	exon	85045737	85045838	.	+	.	gene_name 98055006|foxp2; gene_id MSTRG.6284; transcript_id MSTRG.6284.4;
chr2	transdecoder	exon	85045737	85045838	.	+	.	gene_name 98055006|foxp2; gene_id MSTRG.6284; transcript_id MSTRG.6284.5;
chr2	transdecoder	exon	85045737	85045838	.	+	.	gene_name 98055006|foxp2; gene_id MSTRG.6284; transcript_id MSTRG.6284.6;
chr2	transdecoder	exon	85045737	85045838	.	+	.	gene_name 98055006|foxp2; gene_id MSTRG.6284; transcript_id MSTRG.6284.7;
chr2	transdecoder	CDS	85046609	85046798	.	+	1	gene_name 98055006|foxp2; gene_id MSTRG.6284; transcript_id MSTRG.6284.1;
chr2	transdecoder	CDS	85046609	85046798	.	+	1	gene_name 98055006|foxp2; gene_id MSTRG.6284; transcript_id MSTRG.6284.2;
chr2	transdecoder	CDS	85046609	85046798	.	+	1	gene_name 98055006|foxp2; gene_id MSTRG.6284; transcript_id MSTRG.6284.3;
chr2	transdecoder	CDS	85046609	85046798	.	+	1	gene_name 98055006|foxp2; gene_id MSTRG.6284; transcript_id MSTRG.6284.4;
chr2	transdecoder	CDS	85046609	85046798	.	+	1	gene_name 98055006|foxp2; gene_id MSTRG.6284; transcript_id MSTRG.6284.5;
chr2	transdecoder	CDS	85046609	85046798	.	+	1	gene_name 98055006|foxp2; gene_id MSTRG.6284; transcript_id MSTRG.6284.6;
chr2	transdecoder	CDS	85046609	85046798	.	+	1	gene_name 98055006|foxp2; gene_id MSTRG.6284; transcript_id MSTRG.6284.7;
chr2	transdecoder	exon	85046609	85046798	.	+	.	gene_name 98055006|foxp2; gene_id MSTRG.6284; transcript_id MSTRG.6284.1;
chr2	transdecoder	exon	85046609	85046798	.	+	.	gene_name 98055006|foxp2; gene_id MSTRG.6284; transcript_id MSTRG.6284.2;
chr2	transdecoder	exon	85046609	85046798	.	+	.	gene_name 98055006|foxp2; gene_id MSTRG.6284; transcript_id MSTRG.6284.3;
chr2	transdecoder	exon	85046609	85046798	.	+	.	gene_name 98055006|foxp2; gene_id MSTRG.6284; transcript_id MSTRG.6284.4;
chr2	transdecoder	exon	85046609	85046798	.	+	.	gene_name 98055006|foxp2; gene_id MSTRG.6284; transcript_id MSTRG.6284.5;
chr2	transdecoder	exon	85046609	85046798	.	+	.	gene_name 98055006|foxp2; gene_id MSTRG.6284; transcript_id MSTRG.6284.6;
chr2	transdecoder	exon	85046609	85046798	.	+	.	gene_name 98055006|foxp2; gene_id MSTRG.6284; transcript_id MSTRG.6284.7;
chr2	transdecoder	CDS	85047911	85048097	.	+	0	gene_name 98055006|foxp2; gene_id MSTRG.6284; transcript_id MSTRG.6284.1;
chr2	transdecoder	CDS	85047911	85048097	.	+	0	gene_name 98055006|foxp2; gene_id MSTRG.6284; transcript_id MSTRG.6284.2;
chr2	transdecoder	CDS	85047911	85048097	.	+	0	gene_name 98055006|foxp2; gene_id MSTRG.6284; transcript_id MSTRG.6284.3;
chr2	transdecoder	CDS	85047911	85048097	.	+	0	gene_name 98055006|foxp2; gene_id MSTRG.6284; transcript_id MSTRG.6284.4;
chr2	transdecoder	CDS	85047911	85048097	.	+	0	gene_name 98055006|foxp2; gene_id MSTRG.6284; transcript_id MSTRG.6284.5;
chr2	transdecoder	CDS	85047911	85048097	.	+	0	gene_name 98055006|foxp2; gene_id MSTRG.6284; transcript_id MSTRG.6284.6;
chr2	transdecoder	CDS	85047911	85048097	.	+	0	gene_name 98055006|foxp2; gene_id MSTRG.6284; transcript_id MSTRG.6284.7;
chr2	transdecoder	exon	85047911	85048097	.	+	.	gene_name 98055006|foxp2; gene_id MSTRG.6284; transcript_id MSTRG.6284.1;
chr2	transdecoder	exon	85047911	85048097	.	+	.	gene_name 98055006|foxp2; gene_id MSTRG.6284; transcript_id MSTRG.6284.2;
chr2	transdecoder	exon	85047911	85048097	.	+	.	gene_name 98055006|foxp2; gene_id MSTRG.6284; transcript_id MSTRG.6284.3;
chr2	transdecoder	exon	85047911	85048097	.	+	.	gene_name 98055006|foxp2; gene_id MSTRG.6284; transcript_id MSTRG.6284.4;
chr2	transdecoder	exon	85047911	85048097	.	+	.	gene_name 98055006|foxp2; gene_id MSTRG.6284; transcript_id MSTRG.6284.5;
chr2	transdecoder	exon	85047911	85048097	.	+	.	gene_name 98055006|foxp2; gene_id MSTRG.6284; transcript_id MSTRG.6284.6;
chr2	transdecoder	exon	85047911	85048097	.	+	.	gene_name 98055006|foxp2; gene_id MSTRG.6284; transcript_id MSTRG.6284.7;
chr2	transdecoder	CDS	85049903	85050203	.	+	2	gene_name 98055006|foxp2; gene_id MSTRG.6284; transcript_id MSTRG.6284.1;
chr2	transdecoder	CDS	85049903	85050203	.	+	2	gene_name 98055006|foxp2; gene_id MSTRG.6284; transcript_id MSTRG.6284.2;
chr2	transdecoder	CDS	85049903	85050203	.	+	2	gene_name 98055006|foxp2; gene_id MSTRG.6284; transcript_id MSTRG.6284.3;
chr2	transdecoder	CDS	85049903	85050203	.	+	2	gene_name 98055006|foxp2; gene_id MSTRG.6284; transcript_id MSTRG.6284.4;
chr2	transdecoder	CDS	85049903	85050203	.	+	2	gene_name 98055006|foxp2; gene_id MSTRG.6284; transcript_id MSTRG.6284.5;
chr2	transdecoder	CDS	85049903	85050203	.	+	2	gene_name 98055006|foxp2; gene_id MSTRG.6284; transcript_id MSTRG.6284.6;
chr2	transdecoder	CDS	85049903	85050203	.	+	2	gene_name 98055006|foxp2; gene_id MSTRG.6284; transcript_id MSTRG.6284.7;
chr2	transdecoder	exon	85049903	85050203	.	+	.	gene_name 98055006|foxp2; gene_id MSTRG.6284; transcript_id MSTRG.6284.1;
chr2	transdecoder	exon	85049903	85050203	.	+	.	gene_name 98055006|foxp2; gene_id MSTRG.6284; transcript_id MSTRG.6284.2;
chr2	transdecoder	exon	85049903	85050203	.	+	.	gene_name 98055006|foxp2; gene_id MSTRG.6284; transcript_id MSTRG.6284.3;
chr2	transdecoder	exon	85049903	85050203	.	+	.	gene_name 98055006|foxp2; gene_id MSTRG.6284; transcript_id MSTRG.6284.4;
chr2	transdecoder	exon	85049903	85050203	.	+	.	gene_name 98055006|foxp2; gene_id MSTRG.6284; transcript_id MSTRG.6284.5;
chr2	transdecoder	exon	85049903	85050203	.	+	.	gene_name 98055006|foxp2; gene_id MSTRG.6284; transcript_id MSTRG.6284.6;
chr2	transdecoder	exon	85049903	85050203	.	+	.	gene_name 98055006|foxp2; gene_id MSTRG.6284; transcript_id MSTRG.6284.7;
chr2	transdecoder	CDS	85051996	85052196	.	+	1	gene_name 98055006|foxp2; gene_id MSTRG.6284; transcript_id MSTRG.6284.1;
chr2	transdecoder	CDS	85051996	85052196	.	+	1	gene_name 98055006|foxp2; gene_id MSTRG.6284; transcript_id MSTRG.6284.2;
chr2	transdecoder	CDS	85051996	85052196	.	+	1	gene_name 98055006|foxp2; gene_id MSTRG.6284; transcript_id MSTRG.6284.3;
chr2	transdecoder	CDS	85051996	85052196	.	+	1	gene_name 98055006|foxp2; gene_id MSTRG.6284; transcript_id MSTRG.6284.4;
chr2	transdecoder	CDS	85051996	85052196	.	+	1	gene_name 98055006|foxp2; gene_id MSTRG.6284; transcript_id MSTRG.6284.5;
chr2	transdecoder	CDS	85051996	85052196	.	+	1	gene_name 98055006|foxp2; gene_id MSTRG.6284; transcript_id MSTRG.6284.6;
chr2	transdecoder	CDS	85051996	85052196	.	+	1	gene_name 98055006|foxp2; gene_id MSTRG.6284; transcript_id MSTRG.6284.7;
chr2	transdecoder	exon	85051996	85052196	.	+	.	gene_name 98055006|foxp2; gene_id MSTRG.6284; transcript_id MSTRG.6284.1;
chr2	transdecoder	exon	85051996	85052196	.	+	.	gene_name 98055006|foxp2; gene_id MSTRG.6284; transcript_id MSTRG.6284.2;
chr2	transdecoder	exon	85051996	85052196	.	+	.	gene_name 98055006|foxp2; gene_id MSTRG.6284; transcript_id MSTRG.6284.3;
chr2	transdecoder	exon	85051996	85052196	.	+	.	gene_name 98055006|foxp2; gene_id MSTRG.6284; transcript_id MSTRG.6284.4;
chr2	transdecoder	exon	85051996	85052196	.	+	.	gene_name 98055006|foxp2; gene_id MSTRG.6284; transcript_id MSTRG.6284.5;
chr2	transdecoder	exon	85051996	85052196	.	+	.	gene_name 98055006|foxp2; gene_id MSTRG.6284; transcript_id MSTRG.6284.6;
chr2	transdecoder	exon	85051996	85052196	.	+	.	gene_name 98055006|foxp2; gene_id MSTRG.6284; transcript_id MSTRG.6284.7;
chr2	transdecoder	CDS	85052307	85052436	.	+	1	gene_name 98055006|foxp2; gene_id MSTRG.6284; transcript_id MSTRG.6284.1;
chr2	transdecoder	CDS	85052307	85052436	.	+	1	gene_name 98055006|foxp2; gene_id MSTRG.6284; transcript_id MSTRG.6284.2;
chr2	transdecoder	CDS	85052307	85052436	.	+	1	gene_name 98055006|foxp2; gene_id MSTRG.6284; transcript_id MSTRG.6284.3;
chr2	transdecoder	CDS	85052307	85052436	.	+	1	gene_name 98055006|foxp2; gene_id MSTRG.6284; transcript_id MSTRG.6284.4;
chr2	transdecoder	CDS	85052307	85052436	.	+	1	gene_name 98055006|foxp2; gene_id MSTRG.6284; transcript_id MSTRG.6284.5;
chr2	transdecoder	CDS	85052307	85052436	.	+	1	gene_name 98055006|foxp2; gene_id MSTRG.6284; transcript_id MSTRG.6284.6;
chr2	transdecoder	CDS	85052307	85052436	.	+	1	gene_name 98055006|foxp2; gene_id MSTRG.6284; transcript_id MSTRG.6284.7;
chr2	transdecoder	exon	85052307	85052852	.	+	.	gene_name 98055006|foxp2; gene_id MSTRG.6284; transcript_id MSTRG.6284.1;
chr2	transdecoder	exon	85052307	85052852	.	+	.	gene_name 98055006|foxp2; gene_id MSTRG.6284; transcript_id MSTRG.6284.2;
chr2	transdecoder	exon	85052307	85052852	.	+	.	gene_name 98055006|foxp2; gene_id MSTRG.6284; transcript_id MSTRG.6284.3;
chr2	transdecoder	exon	85052307	85052852	.	+	.	gene_name 98055006|foxp2; gene_id MSTRG.6284; transcript_id MSTRG.6284.4;
chr2	transdecoder	exon	85052307	85052852	.	+	.	gene_name 98055006|foxp2; gene_id MSTRG.6284; transcript_id MSTRG.6284.5;
chr2	transdecoder	exon	85052307	85052852	.	+	.	gene_name 98055006|foxp2; gene_id MSTRG.6284; transcript_id MSTRG.6284.6;
chr2	transdecoder	exon	85052307	85052852	.	+	.	gene_name 98055006|foxp2; gene_id MSTRG.6284; transcript_id MSTRG.6284.7;
chr2	transdecoder	three_prime_utr	85052437	85052852	.	+	.	gene_name 98055006|foxp2; gene_id MSTRG.6284; transcript_id MSTRG.6284.1;
chr2	transdecoder	three_prime_utr	85052437	85052852	.	+	.	gene_name 98055006|foxp2; gene_id MSTRG.6284; transcript_id MSTRG.6284.2;
chr2	transdecoder	three_prime_utr	85052437	85052852	.	+	.	gene_name 98055006|foxp2; gene_id MSTRG.6284; transcript_id MSTRG.6284.3;
chr2	transdecoder	three_prime_utr	85052437	85052852	.	+	.	gene_name 98055006|foxp2; gene_id MSTRG.6284; transcript_id MSTRG.6284.4;
chr2	transdecoder	three_prime_utr	85052437	85052852	.	+	.	gene_name 98055006|foxp2; gene_id MSTRG.6284; transcript_id MSTRG.6284.5;
chr2	transdecoder	three_prime_utr	85052437	85052852	.	+	.	gene_name 98055006|foxp2; gene_id MSTRG.6284; transcript_id MSTRG.6284.6;
chr2	transdecoder	three_prime_utr	85052437	85052852	.	+	.	gene_name 98055006|foxp2; gene_id MSTRG.6284; transcript_id MSTRG.6284.7;
chr2	transdecoder	three_prime_utr	85088382	85088665	.	-	.	gene_name 98024108|usp9x; gene_id MSTRG.6285; transcript_id MSTRG.6285.1;
chr2	transdecoder	exon	85088382	85088830	.	-	.	gene_name 98024108|usp9x; gene_id MSTRG.6285; transcript_id MSTRG.6285.1;
chr2	transdecoder	gene	85088382	85165866	.	-	.	gene_name 98024108|usp9x; gene_id MSTRG.6285; transcript_id NA; gene_biotype protein_coding; Info ORF type:complete (+),score=384.20,sp|Q93008|USP9X_HUMAN|48.742|0.0; ref_name 98024108|usp9x; class_code j; inherit_ref TRUE;
chr2	transdecoder	transcript	85088382	85165866	.	-	.	gene_name 98024108|usp9x; gene_id MSTRG.6285; transcript_id MSTRG.6285.1; gene_biotype protein_coding; Info ORF type:complete (+),score=384.20,sp|Q93008|USP9X_HUMAN|48.742|0.0; ref_name 98024108|usp9x; class_code j; inherit_ref TRUE;
chr2	transdecoder	three_prime_utr	85088384	85088665	.	-	.	gene_name 98024108|usp9x; gene_id MSTRG.6285; transcript_id MSTRG.6285.2;
chr2	transdecoder	three_prime_utr	85088384	85088665	.	-	.	gene_name 98024108|usp9x; gene_id MSTRG.6285; transcript_id MSTRG.6285.3;
chr2	transdecoder	three_prime_utr	85088384	85088665	.	-	.	gene_name 98024108|usp9x; gene_id MSTRG.6285; transcript_id MSTRG.6285.4;
chr2	transdecoder	exon	85088384	85088830	.	-	.	gene_name 98024108|usp9x; gene_id MSTRG.6285; transcript_id MSTRG.6285.2;
chr2	transdecoder	exon	85088384	85088830	.	-	.	gene_name 98024108|usp9x; gene_id MSTRG.6285; transcript_id MSTRG.6285.3;
chr2	transdecoder	exon	85088384	85088830	.	-	.	gene_name 98024108|usp9x; gene_id MSTRG.6285; transcript_id MSTRG.6285.4;
chr2	transdecoder	transcript	85088384	85119301	.	-	.	gene_name 98024108|usp9x; gene_id MSTRG.6285; transcript_id MSTRG.6285.4; gene_biotype protein_coding; Info ORF type:complete (+),score=384.20,sp|Q93008|USP9X_HUMAN|48.742|0.0; ref_name 98024108|usp9x; class_code j; inherit_ref TRUE;
chr2	transdecoder	transcript	85088384	85163612	.	-	.	gene_name 98024108|usp9x; gene_id MSTRG.6285; transcript_id MSTRG.6285.3; gene_biotype protein_coding; Info ORF type:complete (+),score=384.20,sp|Q93008|USP9X_HUMAN|48.742|0.0; ref_name 98024108|usp9x; class_code j; inherit_ref TRUE;
chr2	transdecoder	transcript	85088384	85165866	.	-	.	gene_name 98024108|usp9x; gene_id MSTRG.6285; transcript_id MSTRG.6285.2; gene_biotype protein_coding; Info ORF type:complete (+),score=384.20,sp|Q93008|USP9X_HUMAN|48.742|0.0; ref_name 98024108|usp9x; class_code j; inherit_ref TRUE;
chr2	transdecoder	three_prime_utr	85088432	85088665	.	-	.	gene_name 98024108|usp9x; gene_id MSTRG.6285; transcript_id MSTRG.6285.5;
chr2	transdecoder	exon	85088432	85088830	.	-	.	gene_name 98024108|usp9x; gene_id MSTRG.6285; transcript_id MSTRG.6285.5;
chr2	transdecoder	transcript	85088432	85165866	.	-	.	gene_name 98024108|usp9x; gene_id MSTRG.6285; transcript_id MSTRG.6285.5; gene_biotype protein_coding; Info ORF type:complete (+),score=384.20,sp|Q93008|USP9X_HUMAN|48.742|0.0; ref_name 98024108|usp9x; class_code j; inherit_ref TRUE;
chr2	transdecoder	CDS	85088666	85088830	.	-	0	gene_name 98024108|usp9x; gene_id MSTRG.6285; transcript_id MSTRG.6285.1;
chr2	transdecoder	CDS	85088666	85088830	.	-	0	gene_name 98024108|usp9x; gene_id MSTRG.6285; transcript_id MSTRG.6285.2;
chr2	transdecoder	CDS	85088666	85088830	.	-	0	gene_name 98024108|usp9x; gene_id MSTRG.6285; transcript_id MSTRG.6285.3;
chr2	transdecoder	CDS	85088666	85088830	.	-	0	gene_name 98024108|usp9x; gene_id MSTRG.6285; transcript_id MSTRG.6285.4;
chr2	transdecoder	CDS	85088666	85088830	.	-	0	gene_name 98024108|usp9x; gene_id MSTRG.6285; transcript_id MSTRG.6285.5;
chr2	transdecoder	CDS	85089353	85089478	.	-	0	gene_name 98024108|usp9x; gene_id MSTRG.6285; transcript_id MSTRG.6285.1;
chr2	transdecoder	CDS	85089353	85089478	.	-	0	gene_name 98024108|usp9x; gene_id MSTRG.6285; transcript_id MSTRG.6285.2;
chr2	transdecoder	CDS	85089353	85089478	.	-	0	gene_name 98024108|usp9x; gene_id MSTRG.6285; transcript_id MSTRG.6285.3;
chr2	transdecoder	CDS	85089353	85089478	.	-	0	gene_name 98024108|usp9x; gene_id MSTRG.6285; transcript_id MSTRG.6285.4;
chr2	transdecoder	CDS	85089353	85089478	.	-	0	gene_name 98024108|usp9x; gene_id MSTRG.6285; transcript_id MSTRG.6285.5;
chr2	transdecoder	exon	85089353	85089478	.	-	.	gene_name 98024108|usp9x; gene_id MSTRG.6285; transcript_id MSTRG.6285.1;
chr2	transdecoder	exon	85089353	85089478	.	-	.	gene_name 98024108|usp9x; gene_id MSTRG.6285; transcript_id MSTRG.6285.2;
chr2	transdecoder	exon	85089353	85089478	.	-	.	gene_name 98024108|usp9x; gene_id MSTRG.6285; transcript_id MSTRG.6285.3;
chr2	transdecoder	exon	85089353	85089478	.	-	.	gene_name 98024108|usp9x; gene_id MSTRG.6285; transcript_id MSTRG.6285.4;
chr2	transdecoder	exon	85089353	85089478	.	-	.	gene_name 98024108|usp9x; gene_id MSTRG.6285; transcript_id MSTRG.6285.5;
chr2	transdecoder	CDS	85089736	85089988	.	-	1	gene_name 98024108|usp9x; gene_id MSTRG.6285; transcript_id MSTRG.6285.1;
chr2	transdecoder	CDS	85089736	85089988	.	-	1	gene_name 98024108|usp9x; gene_id MSTRG.6285; transcript_id MSTRG.6285.2;
chr2	transdecoder	CDS	85089736	85089988	.	-	1	gene_name 98024108|usp9x; gene_id MSTRG.6285; transcript_id MSTRG.6285.3;
chr2	transdecoder	CDS	85089736	85089988	.	-	1	gene_name 98024108|usp9x; gene_id MSTRG.6285; transcript_id MSTRG.6285.4;
chr2	transdecoder	CDS	85089736	85089988	.	-	1	gene_name 98024108|usp9x; gene_id MSTRG.6285; transcript_id MSTRG.6285.5;
chr2	transdecoder	exon	85089736	85089988	.	-	.	gene_name 98024108|usp9x; gene_id MSTRG.6285; transcript_id MSTRG.6285.1;
chr2	transdecoder	exon	85089736	85089988	.	-	.	gene_name 98024108|usp9x; gene_id MSTRG.6285; transcript_id MSTRG.6285.2;
chr2	transdecoder	exon	85089736	85089988	.	-	.	gene_name 98024108|usp9x; gene_id MSTRG.6285; transcript_id MSTRG.6285.3;
chr2	transdecoder	exon	85089736	85089988	.	-	.	gene_name 98024108|usp9x; gene_id MSTRG.6285; transcript_id MSTRG.6285.4;
chr2	transdecoder	exon	85089736	85089988	.	-	.	gene_name 98024108|usp9x; gene_id MSTRG.6285; transcript_id MSTRG.6285.5;
chr2	transdecoder	CDS	85091286	85091394	.	-	2	gene_name 98024108|usp9x; gene_id MSTRG.6285; transcript_id MSTRG.6285.1;
chr2	transdecoder	CDS	85091286	85091394	.	-	2	gene_name 98024108|usp9x; gene_id MSTRG.6285; transcript_id MSTRG.6285.2;
chr2	transdecoder	CDS	85091286	85091394	.	-	2	gene_name 98024108|usp9x; gene_id MSTRG.6285; transcript_id MSTRG.6285.3;
chr2	transdecoder	CDS	85091286	85091394	.	-	2	gene_name 98024108|usp9x; gene_id MSTRG.6285; transcript_id MSTRG.6285.4;
chr2	transdecoder	CDS	85091286	85091394	.	-	2	gene_name 98024108|usp9x; gene_id MSTRG.6285; transcript_id MSTRG.6285.5;
chr2	transdecoder	exon	85091286	85091394	.	-	.	gene_name 98024108|usp9x; gene_id MSTRG.6285; transcript_id MSTRG.6285.1;
chr2	transdecoder	exon	85091286	85091394	.	-	.	gene_name 98024108|usp9x; gene_id MSTRG.6285; transcript_id MSTRG.6285.2;
chr2	transdecoder	exon	85091286	85091394	.	-	.	gene_name 98024108|usp9x; gene_id MSTRG.6285; transcript_id MSTRG.6285.3;
chr2	transdecoder	exon	85091286	85091394	.	-	.	gene_name 98024108|usp9x; gene_id MSTRG.6285; transcript_id MSTRG.6285.4;
chr2	transdecoder	exon	85091286	85091394	.	-	.	gene_name 98024108|usp9x; gene_id MSTRG.6285; transcript_id MSTRG.6285.5;
chr2	transdecoder	CDS	85092548	85092611	.	-	0	gene_name 98024108|usp9x; gene_id MSTRG.6285; transcript_id MSTRG.6285.4;
chr2	transdecoder	exon	85092548	85092697	.	-	.	gene_name 98024108|usp9x; gene_id MSTRG.6285; transcript_id MSTRG.6285.4;
chr2	transdecoder	CDS	85092548	85092725	.	-	0	gene_name 98024108|usp9x; gene_id MSTRG.6285; transcript_id MSTRG.6285.1;
chr2	transdecoder	CDS	85092548	85092725	.	-	0	gene_name 98024108|usp9x; gene_id MSTRG.6285; transcript_id MSTRG.6285.2;
chr2	transdecoder	CDS	85092548	85092725	.	-	0	gene_name 98024108|usp9x; gene_id MSTRG.6285; transcript_id MSTRG.6285.3;
chr2	transdecoder	CDS	85092548	85092725	.	-	0	gene_name 98024108|usp9x; gene_id MSTRG.6285; transcript_id MSTRG.6285.5;
chr2	transdecoder	exon	85092548	85092725	.	-	.	gene_name 98024108|usp9x; gene_id MSTRG.6285; transcript_id MSTRG.6285.1;
chr2	transdecoder	exon	85092548	85092725	.	-	.	gene_name 98024108|usp9x; gene_id MSTRG.6285; transcript_id MSTRG.6285.2;
chr2	transdecoder	exon	85092548	85092725	.	-	.	gene_name 98024108|usp9x; gene_id MSTRG.6285; transcript_id MSTRG.6285.3;
chr2	transdecoder	exon	85092548	85092725	.	-	.	gene_name 98024108|usp9x; gene_id MSTRG.6285; transcript_id MSTRG.6285.5;
chr2	transdecoder	CDS	85092638	85092697	.	-	0	gene_name 98024108|usp9x; gene_id MSTRG.6285; transcript_id MSTRG.6285.4;
chr2	transdecoder	CDS	85092772	85092921	.	-	0	gene_name 98024108|usp9x; gene_id MSTRG.6285; transcript_id MSTRG.6285.1;
chr2	transdecoder	CDS	85092772	85092921	.	-	0	gene_name 98024108|usp9x; gene_id MSTRG.6285; transcript_id MSTRG.6285.2;
chr2	transdecoder	CDS	85092772	85092921	.	-	0	gene_name 98024108|usp9x; gene_id MSTRG.6285; transcript_id MSTRG.6285.3;
chr2	transdecoder	CDS	85092772	85092921	.	-	0	gene_name 98024108|usp9x; gene_id MSTRG.6285; transcript_id MSTRG.6285.5;
chr2	transdecoder	exon	85092772	85092921	.	-	.	gene_name 98024108|usp9x; gene_id MSTRG.6285; transcript_id MSTRG.6285.1;
chr2	transdecoder	exon	85092772	85092921	.	-	.	gene_name 98024108|usp9x; gene_id MSTRG.6285; transcript_id MSTRG.6285.2;
chr2	transdecoder	exon	85092772	85092921	.	-	.	gene_name 98024108|usp9x; gene_id MSTRG.6285; transcript_id MSTRG.6285.3;
chr2	transdecoder	exon	85092772	85092921	.	-	.	gene_name 98024108|usp9x; gene_id MSTRG.6285; transcript_id MSTRG.6285.5;
chr2	transdecoder	CDS	85092898	85092921	.	-	0	gene_name 98024108|usp9x; gene_id MSTRG.6285; transcript_id MSTRG.6285.4;
chr2	transdecoder	exon	85092898	85092921	.	-	.	gene_name 98024108|usp9x; gene_id MSTRG.6285; transcript_id MSTRG.6285.4;
chr2	transdecoder	CDS	85095846	85096010	.	-	0	gene_name 98024108|usp9x; gene_id MSTRG.6285; transcript_id MSTRG.6285.1;
chr2	transdecoder	CDS	85095846	85096010	.	-	0	gene_name 98024108|usp9x; gene_id MSTRG.6285; transcript_id MSTRG.6285.2;
chr2	transdecoder	CDS	85095846	85096010	.	-	0	gene_name 98024108|usp9x; gene_id MSTRG.6285; transcript_id MSTRG.6285.3;
chr2	transdecoder	CDS	85095846	85096010	.	-	0	gene_name 98024108|usp9x; gene_id MSTRG.6285; transcript_id MSTRG.6285.4;
chr2	transdecoder	CDS	85095846	85096010	.	-	0	gene_name 98024108|usp9x; gene_id MSTRG.6285; transcript_id MSTRG.6285.5;
chr2	transdecoder	exon	85095846	85096010	.	-	.	gene_name 98024108|usp9x; gene_id MSTRG.6285; transcript_id MSTRG.6285.1;
chr2	transdecoder	exon	85095846	85096010	.	-	.	gene_name 98024108|usp9x; gene_id MSTRG.6285; transcript_id MSTRG.6285.2;
chr2	transdecoder	exon	85095846	85096010	.	-	.	gene_name 98024108|usp9x; gene_id MSTRG.6285; transcript_id MSTRG.6285.3;
chr2	transdecoder	exon	85095846	85096010	.	-	.	gene_name 98024108|usp9x; gene_id MSTRG.6285; transcript_id MSTRG.6285.4;
chr2	transdecoder	exon	85095846	85096010	.	-	.	gene_name 98024108|usp9x; gene_id MSTRG.6285; transcript_id MSTRG.6285.5;
chr2	transdecoder	CDS	85099530	85099769	.	-	0	gene_name 98024108|usp9x; gene_id MSTRG.6285; transcript_id MSTRG.6285.1;
chr2	transdecoder	CDS	85099530	85099769	.	-	0	gene_name 98024108|usp9x; gene_id MSTRG.6285; transcript_id MSTRG.6285.2;
chr2	transdecoder	CDS	85099530	85099769	.	-	0	gene_name 98024108|usp9x; gene_id MSTRG.6285; transcript_id MSTRG.6285.3;
chr2	transdecoder	CDS	85099530	85099769	.	-	0	gene_name 98024108|usp9x; gene_id MSTRG.6285; transcript_id MSTRG.6285.4;
chr2	transdecoder	CDS	85099530	85099769	.	-	0	gene_name 98024108|usp9x; gene_id MSTRG.6285; transcript_id MSTRG.6285.5;
chr2	transdecoder	exon	85099530	85099769	.	-	.	gene_name 98024108|usp9x; gene_id MSTRG.6285; transcript_id MSTRG.6285.1;
chr2	transdecoder	exon	85099530	85099769	.	-	.	gene_name 98024108|usp9x; gene_id MSTRG.6285; transcript_id MSTRG.6285.2;
chr2	transdecoder	exon	85099530	85099769	.	-	.	gene_name 98024108|usp9x; gene_id MSTRG.6285; transcript_id MSTRG.6285.3;
chr2	transdecoder	exon	85099530	85099769	.	-	.	gene_name 98024108|usp9x; gene_id MSTRG.6285; transcript_id MSTRG.6285.4;
chr2	transdecoder	exon	85099530	85099769	.	-	.	gene_name 98024108|usp9x; gene_id MSTRG.6285; transcript_id MSTRG.6285.5;
chr2	transdecoder	CDS	85100326	85100375	.	-	2	gene_name 98024108|usp9x; gene_id MSTRG.6285; transcript_id MSTRG.6285.5;
chr2	transdecoder	exon	85100326	85100375	.	-	.	gene_name 98024108|usp9x; gene_id MSTRG.6285; transcript_id MSTRG.6285.5;
chr2	transdecoder	CDS	85100326	85100559	.	-	0	gene_name 98024108|usp9x; gene_id MSTRG.6285; transcript_id MSTRG.6285.1;
chr2	transdecoder	CDS	85100326	85100559	.	-	0	gene_name 98024108|usp9x; gene_id MSTRG.6285; transcript_id MSTRG.6285.2;
chr2	transdecoder	CDS	85100326	85100559	.	-	0	gene_name 98024108|usp9x; gene_id MSTRG.6285; transcript_id MSTRG.6285.3;
chr2	transdecoder	CDS	85100326	85100559	.	-	0	gene_name 98024108|usp9x; gene_id MSTRG.6285; transcript_id MSTRG.6285.4;
chr2	transdecoder	exon	85100326	85100559	.	-	.	gene_name 98024108|usp9x; gene_id MSTRG.6285; transcript_id MSTRG.6285.1;
chr2	transdecoder	exon	85100326	85100559	.	-	.	gene_name 98024108|usp9x; gene_id MSTRG.6285; transcript_id MSTRG.6285.2;
chr2	transdecoder	exon	85100326	85100559	.	-	.	gene_name 98024108|usp9x; gene_id MSTRG.6285; transcript_id MSTRG.6285.3;
chr2	transdecoder	exon	85100326	85100559	.	-	.	gene_name 98024108|usp9x; gene_id MSTRG.6285; transcript_id MSTRG.6285.4;
chr2	transdecoder	CDS	85101416	85101624	.	-	2	gene_name 98024108|usp9x; gene_id MSTRG.6285; transcript_id MSTRG.6285.1;
chr2	transdecoder	CDS	85101416	85101624	.	-	2	gene_name 98024108|usp9x; gene_id MSTRG.6285; transcript_id MSTRG.6285.2;
chr2	transdecoder	CDS	85101416	85101624	.	-	2	gene_name 98024108|usp9x; gene_id MSTRG.6285; transcript_id MSTRG.6285.3;
chr2	transdecoder	CDS	85101416	85101624	.	-	2	gene_name 98024108|usp9x; gene_id MSTRG.6285; transcript_id MSTRG.6285.4;
chr2	transdecoder	exon	85101416	85101624	.	-	.	gene_name 98024108|usp9x; gene_id MSTRG.6285; transcript_id MSTRG.6285.1;
chr2	transdecoder	exon	85101416	85101624	.	-	.	gene_name 98024108|usp9x; gene_id MSTRG.6285; transcript_id MSTRG.6285.2;
chr2	transdecoder	exon	85101416	85101624	.	-	.	gene_name 98024108|usp9x; gene_id MSTRG.6285; transcript_id MSTRG.6285.3;
chr2	transdecoder	exon	85101416	85101624	.	-	.	gene_name 98024108|usp9x; gene_id MSTRG.6285; transcript_id MSTRG.6285.4;
chr2	transdecoder	CDS	85103003	85103210	.	-	0	gene_name 98024108|usp9x; gene_id MSTRG.6285; transcript_id MSTRG.6285.1;
chr2	transdecoder	CDS	85103003	85103210	.	-	0	gene_name 98024108|usp9x; gene_id MSTRG.6285; transcript_id MSTRG.6285.2;
chr2	transdecoder	CDS	85103003	85103210	.	-	0	gene_name 98024108|usp9x; gene_id MSTRG.6285; transcript_id MSTRG.6285.3;
chr2	transdecoder	CDS	85103003	85103210	.	-	0	gene_name 98024108|usp9x; gene_id MSTRG.6285; transcript_id MSTRG.6285.4;
chr2	transdecoder	exon	85103003	85103210	.	-	.	gene_name 98024108|usp9x; gene_id MSTRG.6285; transcript_id MSTRG.6285.1;
chr2	transdecoder	exon	85103003	85103210	.	-	.	gene_name 98024108|usp9x; gene_id MSTRG.6285; transcript_id MSTRG.6285.2;
chr2	transdecoder	exon	85103003	85103210	.	-	.	gene_name 98024108|usp9x; gene_id MSTRG.6285; transcript_id MSTRG.6285.3;
chr2	transdecoder	exon	85103003	85103210	.	-	.	gene_name 98024108|usp9x; gene_id MSTRG.6285; transcript_id MSTRG.6285.4;
chr2	transdecoder	CDS	85108565	85108719	.	-	2	gene_name 98024108|usp9x; gene_id MSTRG.6285; transcript_id MSTRG.6285.1;
chr2	transdecoder	CDS	85108565	85108719	.	-	2	gene_name 98024108|usp9x; gene_id MSTRG.6285; transcript_id MSTRG.6285.2;
chr2	transdecoder	CDS	85108565	85108719	.	-	2	gene_name 98024108|usp9x; gene_id MSTRG.6285; transcript_id MSTRG.6285.3;
chr2	transdecoder	CDS	85108565	85108719	.	-	2	gene_name 98024108|usp9x; gene_id MSTRG.6285; transcript_id MSTRG.6285.4;
chr2	transdecoder	exon	85108565	85108719	.	-	.	gene_name 98024108|usp9x; gene_id MSTRG.6285; transcript_id MSTRG.6285.1;
chr2	transdecoder	exon	85108565	85108719	.	-	.	gene_name 98024108|usp9x; gene_id MSTRG.6285; transcript_id MSTRG.6285.2;
chr2	transdecoder	exon	85108565	85108719	.	-	.	gene_name 98024108|usp9x; gene_id MSTRG.6285; transcript_id MSTRG.6285.3;
chr2	transdecoder	exon	85108565	85108719	.	-	.	gene_name 98024108|usp9x; gene_id MSTRG.6285; transcript_id MSTRG.6285.4;
chr2	transdecoder	CDS	85108687	85108719	.	-	2	gene_name 98024108|usp9x; gene_id MSTRG.6285; transcript_id MSTRG.6285.5;
chr2	transdecoder	exon	85108687	85108719	.	-	.	gene_name 98024108|usp9x; gene_id MSTRG.6285; transcript_id MSTRG.6285.5;
chr2	transdecoder	CDS	85109033	85109124	.	-	1	gene_name 98024108|usp9x; gene_id MSTRG.6285; transcript_id MSTRG.6285.1;
chr2	transdecoder	CDS	85109033	85109124	.	-	1	gene_name 98024108|usp9x; gene_id MSTRG.6285; transcript_id MSTRG.6285.2;
chr2	transdecoder	CDS	85109033	85109124	.	-	1	gene_name 98024108|usp9x; gene_id MSTRG.6285; transcript_id MSTRG.6285.3;
chr2	transdecoder	CDS	85109033	85109124	.	-	1	gene_name 98024108|usp9x; gene_id MSTRG.6285; transcript_id MSTRG.6285.4;
chr2	transdecoder	CDS	85109033	85109124	.	-	1	gene_name 98024108|usp9x; gene_id MSTRG.6285; transcript_id MSTRG.6285.5;
chr2	transdecoder	exon	85109033	85109124	.	-	.	gene_name 98024108|usp9x; gene_id MSTRG.6285; transcript_id MSTRG.6285.1;
chr2	transdecoder	exon	85109033	85109124	.	-	.	gene_name 98024108|usp9x; gene_id MSTRG.6285; transcript_id MSTRG.6285.2;
chr2	transdecoder	exon	85109033	85109124	.	-	.	gene_name 98024108|usp9x; gene_id MSTRG.6285; transcript_id MSTRG.6285.3;
chr2	transdecoder	exon	85109033	85109124	.	-	.	gene_name 98024108|usp9x; gene_id MSTRG.6285; transcript_id MSTRG.6285.4;
chr2	transdecoder	exon	85109033	85109124	.	-	.	gene_name 98024108|usp9x; gene_id MSTRG.6285; transcript_id MSTRG.6285.5;
chr2	transdecoder	CDS	85110944	85111029	.	-	0	gene_name 98024108|usp9x; gene_id MSTRG.6285; transcript_id MSTRG.6285.1;
chr2	transdecoder	CDS	85110944	85111029	.	-	0	gene_name 98024108|usp9x; gene_id MSTRG.6285; transcript_id MSTRG.6285.2;
chr2	transdecoder	CDS	85110944	85111029	.	-	0	gene_name 98024108|usp9x; gene_id MSTRG.6285; transcript_id MSTRG.6285.3;
chr2	transdecoder	CDS	85110944	85111029	.	-	0	gene_name 98024108|usp9x; gene_id MSTRG.6285; transcript_id MSTRG.6285.4;
chr2	transdecoder	CDS	85110944	85111029	.	-	0	gene_name 98024108|usp9x; gene_id MSTRG.6285; transcript_id MSTRG.6285.5;
chr2	transdecoder	exon	85110944	85111029	.	-	.	gene_name 98024108|usp9x; gene_id MSTRG.6285; transcript_id MSTRG.6285.1;
chr2	transdecoder	exon	85110944	85111029	.	-	.	gene_name 98024108|usp9x; gene_id MSTRG.6285; transcript_id MSTRG.6285.2;
chr2	transdecoder	exon	85110944	85111029	.	-	.	gene_name 98024108|usp9x; gene_id MSTRG.6285; transcript_id MSTRG.6285.3;
chr2	transdecoder	exon	85110944	85111029	.	-	.	gene_name 98024108|usp9x; gene_id MSTRG.6285; transcript_id MSTRG.6285.4;
chr2	transdecoder	exon	85110944	85111029	.	-	.	gene_name 98024108|usp9x; gene_id MSTRG.6285; transcript_id MSTRG.6285.5;
chr2	transdecoder	CDS	85112394	85112535	.	-	1	gene_name 98024108|usp9x; gene_id MSTRG.6285; transcript_id MSTRG.6285.1;
chr2	transdecoder	CDS	85112394	85112535	.	-	1	gene_name 98024108|usp9x; gene_id MSTRG.6285; transcript_id MSTRG.6285.2;
chr2	transdecoder	CDS	85112394	85112535	.	-	1	gene_name 98024108|usp9x; gene_id MSTRG.6285; transcript_id MSTRG.6285.3;
chr2	transdecoder	CDS	85112394	85112535	.	-	1	gene_name 98024108|usp9x; gene_id MSTRG.6285; transcript_id MSTRG.6285.4;
chr2	transdecoder	CDS	85112394	85112535	.	-	1	gene_name 98024108|usp9x; gene_id MSTRG.6285; transcript_id MSTRG.6285.5;
chr2	transdecoder	exon	85112394	85112535	.	-	.	gene_name 98024108|usp9x; gene_id MSTRG.6285; transcript_id MSTRG.6285.1;
chr2	transdecoder	exon	85112394	85112535	.	-	.	gene_name 98024108|usp9x; gene_id MSTRG.6285; transcript_id MSTRG.6285.2;
chr2	transdecoder	exon	85112394	85112535	.	-	.	gene_name 98024108|usp9x; gene_id MSTRG.6285; transcript_id MSTRG.6285.3;
chr2	transdecoder	exon	85112394	85112535	.	-	.	gene_name 98024108|usp9x; gene_id MSTRG.6285; transcript_id MSTRG.6285.4;
chr2	transdecoder	exon	85112394	85112535	.	-	.	gene_name 98024108|usp9x; gene_id MSTRG.6285; transcript_id MSTRG.6285.5;
chr2	transdecoder	CDS	85115004	85115177	.	-	1	gene_name 98024108|usp9x; gene_id MSTRG.6285; transcript_id MSTRG.6285.1;
chr2	transdecoder	CDS	85115004	85115177	.	-	1	gene_name 98024108|usp9x; gene_id MSTRG.6285; transcript_id MSTRG.6285.2;
chr2	transdecoder	CDS	85115004	85115177	.	-	1	gene_name 98024108|usp9x; gene_id MSTRG.6285; transcript_id MSTRG.6285.3;
chr2	transdecoder	CDS	85115004	85115177	.	-	1	gene_name 98024108|usp9x; gene_id MSTRG.6285; transcript_id MSTRG.6285.4;
chr2	transdecoder	CDS	85115004	85115177	.	-	1	gene_name 98024108|usp9x; gene_id MSTRG.6285; transcript_id MSTRG.6285.5;
chr2	transdecoder	exon	85115004	85115177	.	-	.	gene_name 98024108|usp9x; gene_id MSTRG.6285; transcript_id MSTRG.6285.1;
chr2	transdecoder	exon	85115004	85115177	.	-	.	gene_name 98024108|usp9x; gene_id MSTRG.6285; transcript_id MSTRG.6285.2;
chr2	transdecoder	exon	85115004	85115177	.	-	.	gene_name 98024108|usp9x; gene_id MSTRG.6285; transcript_id MSTRG.6285.3;
chr2	transdecoder	exon	85115004	85115177	.	-	.	gene_name 98024108|usp9x; gene_id MSTRG.6285; transcript_id MSTRG.6285.4;
chr2	transdecoder	exon	85115004	85115177	.	-	.	gene_name 98024108|usp9x; gene_id MSTRG.6285; transcript_id MSTRG.6285.5;
chr2	transdecoder	CDS	85115764	85115942	.	-	0	gene_name 98024108|usp9x; gene_id MSTRG.6285; transcript_id MSTRG.6285.1;
chr2	transdecoder	CDS	85115764	85115942	.	-	0	gene_name 98024108|usp9x; gene_id MSTRG.6285; transcript_id MSTRG.6285.2;
chr2	transdecoder	CDS	85115764	85115942	.	-	0	gene_name 98024108|usp9x; gene_id MSTRG.6285; transcript_id MSTRG.6285.3;
chr2	transdecoder	CDS	85115764	85115942	.	-	0	gene_name 98024108|usp9x; gene_id MSTRG.6285; transcript_id MSTRG.6285.4;
chr2	transdecoder	CDS	85115764	85115942	.	-	0	gene_name 98024108|usp9x; gene_id MSTRG.6285; transcript_id MSTRG.6285.5;
chr2	transdecoder	exon	85115764	85115942	.	-	.	gene_name 98024108|usp9x; gene_id MSTRG.6285; transcript_id MSTRG.6285.1;
chr2	transdecoder	exon	85115764	85115942	.	-	.	gene_name 98024108|usp9x; gene_id MSTRG.6285; transcript_id MSTRG.6285.2;
chr2	transdecoder	exon	85115764	85115942	.	-	.	gene_name 98024108|usp9x; gene_id MSTRG.6285; transcript_id MSTRG.6285.3;
chr2	transdecoder	exon	85115764	85115942	.	-	.	gene_name 98024108|usp9x; gene_id MSTRG.6285; transcript_id MSTRG.6285.4;
chr2	transdecoder	exon	85115764	85115942	.	-	.	gene_name 98024108|usp9x; gene_id MSTRG.6285; transcript_id MSTRG.6285.5;
chr2	transdecoder	CDS	85115993	85116142	.	-	0	gene_name 98024108|usp9x; gene_id MSTRG.6285; transcript_id MSTRG.6285.3;
chr2	transdecoder	exon	85115993	85116142	.	-	.	gene_name 98024108|usp9x; gene_id MSTRG.6285; transcript_id MSTRG.6285.3;
chr2	transdecoder	CDS	85115993	85116198	.	-	2	gene_name 98024108|usp9x; gene_id MSTRG.6285; transcript_id MSTRG.6285.1;
chr2	transdecoder	CDS	85115993	85116198	.	-	2	gene_name 98024108|usp9x; gene_id MSTRG.6285; transcript_id MSTRG.6285.2;
chr2	transdecoder	CDS	85115993	85116198	.	-	2	gene_name 98024108|usp9x; gene_id MSTRG.6285; transcript_id MSTRG.6285.4;
chr2	transdecoder	CDS	85115993	85116198	.	-	2	gene_name 98024108|usp9x; gene_id MSTRG.6285; transcript_id MSTRG.6285.5;
chr2	transdecoder	exon	85115993	85116198	.	-	.	gene_name 98024108|usp9x; gene_id MSTRG.6285; transcript_id MSTRG.6285.1;
chr2	transdecoder	exon	85115993	85116198	.	-	.	gene_name 98024108|usp9x; gene_id MSTRG.6285; transcript_id MSTRG.6285.2;
chr2	transdecoder	exon	85115993	85116198	.	-	.	gene_name 98024108|usp9x; gene_id MSTRG.6285; transcript_id MSTRG.6285.4;
chr2	transdecoder	exon	85115993	85116198	.	-	.	gene_name 98024108|usp9x; gene_id MSTRG.6285; transcript_id MSTRG.6285.5;
chr2	transdecoder	CDS	85116179	85116198	.	-	2	gene_name 98024108|usp9x; gene_id MSTRG.6285; transcript_id MSTRG.6285.3;
chr2	transdecoder	exon	85116179	85116198	.	-	.	gene_name 98024108|usp9x; gene_id MSTRG.6285; transcript_id MSTRG.6285.3;
chr2	transdecoder	CDS	85118493	85118706	.	-	0	gene_name 98024108|usp9x; gene_id MSTRG.6285; transcript_id MSTRG.6285.1;
chr2	transdecoder	CDS	85118493	85118706	.	-	0	gene_name 98024108|usp9x; gene_id MSTRG.6285; transcript_id MSTRG.6285.2;
chr2	transdecoder	CDS	85118493	85118706	.	-	0	gene_name 98024108|usp9x; gene_id MSTRG.6285; transcript_id MSTRG.6285.3;
chr2	transdecoder	CDS	85118493	85118706	.	-	0	gene_name 98024108|usp9x; gene_id MSTRG.6285; transcript_id MSTRG.6285.4;
chr2	transdecoder	CDS	85118493	85118706	.	-	0	gene_name 98024108|usp9x; gene_id MSTRG.6285; transcript_id MSTRG.6285.5;
chr2	transdecoder	exon	85118493	85118706	.	-	.	gene_name 98024108|usp9x; gene_id MSTRG.6285; transcript_id MSTRG.6285.1;
chr2	transdecoder	exon	85118493	85118706	.	-	.	gene_name 98024108|usp9x; gene_id MSTRG.6285; transcript_id MSTRG.6285.2;
chr2	transdecoder	exon	85118493	85118706	.	-	.	gene_name 98024108|usp9x; gene_id MSTRG.6285; transcript_id MSTRG.6285.3;
chr2	transdecoder	exon	85118493	85118706	.	-	.	gene_name 98024108|usp9x; gene_id MSTRG.6285; transcript_id MSTRG.6285.4;
chr2	transdecoder	exon	85118493	85118706	.	-	.	gene_name 98024108|usp9x; gene_id MSTRG.6285; transcript_id MSTRG.6285.5;
chr2	transdecoder	CDS	85119070	85119300	.	-	0	gene_name 98024108|usp9x; gene_id MSTRG.6285; transcript_id MSTRG.6285.4;
chr2	transdecoder	CDS	85119070	85119301	.	-	1	gene_name 98024108|usp9x; gene_id MSTRG.6285; transcript_id MSTRG.6285.1;
chr2	transdecoder	CDS	85119070	85119301	.	-	1	gene_name 98024108|usp9x; gene_id MSTRG.6285; transcript_id MSTRG.6285.2;
chr2	transdecoder	CDS	85119070	85119301	.	-	1	gene_name 98024108|usp9x; gene_id MSTRG.6285; transcript_id MSTRG.6285.3;
chr2	transdecoder	CDS	85119070	85119301	.	-	1	gene_name 98024108|usp9x; gene_id MSTRG.6285; transcript_id MSTRG.6285.5;
chr2	transdecoder	exon	85119070	85119301	.	-	.	gene_name 98024108|usp9x; gene_id MSTRG.6285; transcript_id MSTRG.6285.1;
chr2	transdecoder	exon	85119070	85119301	.	-	.	gene_name 98024108|usp9x; gene_id MSTRG.6285; transcript_id MSTRG.6285.2;
chr2	transdecoder	exon	85119070	85119301	.	-	.	gene_name 98024108|usp9x; gene_id MSTRG.6285; transcript_id MSTRG.6285.3;
chr2	transdecoder	exon	85119070	85119301	.	-	.	gene_name 98024108|usp9x; gene_id MSTRG.6285; transcript_id MSTRG.6285.4;
chr2	transdecoder	exon	85119070	85119301	.	-	.	gene_name 98024108|usp9x; gene_id MSTRG.6285; transcript_id MSTRG.6285.5;
chr2	transdecoder	five_prime_utr	85119301	85119301	.	-	.	gene_name 98024108|usp9x; gene_id MSTRG.6285; transcript_id MSTRG.6285.4;
chr2	transdecoder	CDS	85119709	85119764	.	-	0	gene_name 98024108|usp9x; gene_id MSTRG.6285; transcript_id MSTRG.6285.1;
chr2	transdecoder	CDS	85119709	85119764	.	-	0	gene_name 98024108|usp9x; gene_id MSTRG.6285; transcript_id MSTRG.6285.2;
chr2	transdecoder	CDS	85119709	85119764	.	-	0	gene_name 98024108|usp9x; gene_id MSTRG.6285; transcript_id MSTRG.6285.3;
chr2	transdecoder	CDS	85119709	85119764	.	-	0	gene_name 98024108|usp9x; gene_id MSTRG.6285; transcript_id MSTRG.6285.5;
chr2	transdecoder	exon	85119709	85119764	.	-	.	gene_name 98024108|usp9x; gene_id MSTRG.6285; transcript_id MSTRG.6285.1;
chr2	transdecoder	exon	85119709	85119764	.	-	.	gene_name 98024108|usp9x; gene_id MSTRG.6285; transcript_id MSTRG.6285.2;
chr2	transdecoder	exon	85119709	85119764	.	-	.	gene_name 98024108|usp9x; gene_id MSTRG.6285; transcript_id MSTRG.6285.3;
chr2	transdecoder	exon	85119709	85119764	.	-	.	gene_name 98024108|usp9x; gene_id MSTRG.6285; transcript_id MSTRG.6285.5;
chr2	transdecoder	CDS	85119811	85119919	.	-	1	gene_name 98024108|usp9x; gene_id MSTRG.6285; transcript_id MSTRG.6285.1;
chr2	transdecoder	CDS	85119811	85119919	.	-	1	gene_name 98024108|usp9x; gene_id MSTRG.6285; transcript_id MSTRG.6285.2;
chr2	transdecoder	CDS	85119811	85119919	.	-	1	gene_name 98024108|usp9x; gene_id MSTRG.6285; transcript_id MSTRG.6285.3;
chr2	transdecoder	CDS	85119811	85119919	.	-	1	gene_name 98024108|usp9x; gene_id MSTRG.6285; transcript_id MSTRG.6285.5;
chr2	transdecoder	exon	85119811	85119919	.	-	.	gene_name 98024108|usp9x; gene_id MSTRG.6285; transcript_id MSTRG.6285.1;
chr2	transdecoder	exon	85119811	85119919	.	-	.	gene_name 98024108|usp9x; gene_id MSTRG.6285; transcript_id MSTRG.6285.2;
chr2	transdecoder	exon	85119811	85119919	.	-	.	gene_name 98024108|usp9x; gene_id MSTRG.6285; transcript_id MSTRG.6285.3;
chr2	transdecoder	exon	85119811	85119919	.	-	.	gene_name 98024108|usp9x; gene_id MSTRG.6285; transcript_id MSTRG.6285.5;
chr2	transdecoder	CDS	85120385	85120551	.	-	0	gene_name 98024108|usp9x; gene_id MSTRG.6285; transcript_id MSTRG.6285.1;
chr2	transdecoder	CDS	85120385	85120551	.	-	0	gene_name 98024108|usp9x; gene_id MSTRG.6285; transcript_id MSTRG.6285.2;
chr2	transdecoder	CDS	85120385	85120551	.	-	0	gene_name 98024108|usp9x; gene_id MSTRG.6285; transcript_id MSTRG.6285.3;
chr2	transdecoder	CDS	85120385	85120551	.	-	0	gene_name 98024108|usp9x; gene_id MSTRG.6285; transcript_id MSTRG.6285.5;
chr2	transdecoder	exon	85120385	85120551	.	-	.	gene_name 98024108|usp9x; gene_id MSTRG.6285; transcript_id MSTRG.6285.1;
chr2	transdecoder	exon	85120385	85120551	.	-	.	gene_name 98024108|usp9x; gene_id MSTRG.6285; transcript_id MSTRG.6285.2;
chr2	transdecoder	exon	85120385	85120551	.	-	.	gene_name 98024108|usp9x; gene_id MSTRG.6285; transcript_id MSTRG.6285.3;
chr2	transdecoder	exon	85120385	85120551	.	-	.	gene_name 98024108|usp9x; gene_id MSTRG.6285; transcript_id MSTRG.6285.5;
chr2	transdecoder	CDS	85120597	85120695	.	-	0	gene_name 98024108|usp9x; gene_id MSTRG.6285; transcript_id MSTRG.6285.1;
chr2	transdecoder	CDS	85120597	85120695	.	-	0	gene_name 98024108|usp9x; gene_id MSTRG.6285; transcript_id MSTRG.6285.2;
chr2	transdecoder	CDS	85120597	85120695	.	-	0	gene_name 98024108|usp9x; gene_id MSTRG.6285; transcript_id MSTRG.6285.3;
chr2	transdecoder	CDS	85120597	85120695	.	-	0	gene_name 98024108|usp9x; gene_id MSTRG.6285; transcript_id MSTRG.6285.5;
chr2	transdecoder	exon	85120597	85120695	.	-	.	gene_name 98024108|usp9x; gene_id MSTRG.6285; transcript_id MSTRG.6285.1;
chr2	transdecoder	exon	85120597	85120695	.	-	.	gene_name 98024108|usp9x; gene_id MSTRG.6285; transcript_id MSTRG.6285.2;
chr2	transdecoder	exon	85120597	85120695	.	-	.	gene_name 98024108|usp9x; gene_id MSTRG.6285; transcript_id MSTRG.6285.3;
chr2	transdecoder	exon	85120597	85120695	.	-	.	gene_name 98024108|usp9x; gene_id MSTRG.6285; transcript_id MSTRG.6285.5;
chr2	transdecoder	CDS	85121414	85121612	.	-	1	gene_name 98024108|usp9x; gene_id MSTRG.6285; transcript_id MSTRG.6285.1;
chr2	transdecoder	CDS	85121414	85121612	.	-	1	gene_name 98024108|usp9x; gene_id MSTRG.6285; transcript_id MSTRG.6285.2;
chr2	transdecoder	CDS	85121414	85121612	.	-	1	gene_name 98024108|usp9x; gene_id MSTRG.6285; transcript_id MSTRG.6285.3;
chr2	transdecoder	CDS	85121414	85121612	.	-	1	gene_name 98024108|usp9x; gene_id MSTRG.6285; transcript_id MSTRG.6285.5;
chr2	transdecoder	exon	85121414	85121612	.	-	.	gene_name 98024108|usp9x; gene_id MSTRG.6285; transcript_id MSTRG.6285.1;
chr2	transdecoder	exon	85121414	85121612	.	-	.	gene_name 98024108|usp9x; gene_id MSTRG.6285; transcript_id MSTRG.6285.2;
chr2	transdecoder	exon	85121414	85121612	.	-	.	gene_name 98024108|usp9x; gene_id MSTRG.6285; transcript_id MSTRG.6285.3;
chr2	transdecoder	exon	85121414	85121612	.	-	.	gene_name 98024108|usp9x; gene_id MSTRG.6285; transcript_id MSTRG.6285.5;
chr2	transdecoder	CDS	85121655	85121746	.	-	0	gene_name 98024108|usp9x; gene_id MSTRG.6285; transcript_id MSTRG.6285.1;
chr2	transdecoder	CDS	85121655	85121746	.	-	0	gene_name 98024108|usp9x; gene_id MSTRG.6285; transcript_id MSTRG.6285.2;
chr2	transdecoder	CDS	85121655	85121746	.	-	0	gene_name 98024108|usp9x; gene_id MSTRG.6285; transcript_id MSTRG.6285.3;
chr2	transdecoder	CDS	85121655	85121746	.	-	0	gene_name 98024108|usp9x; gene_id MSTRG.6285; transcript_id MSTRG.6285.5;
chr2	transdecoder	exon	85121655	85121746	.	-	.	gene_name 98024108|usp9x; gene_id MSTRG.6285; transcript_id MSTRG.6285.1;
chr2	transdecoder	exon	85121655	85121746	.	-	.	gene_name 98024108|usp9x; gene_id MSTRG.6285; transcript_id MSTRG.6285.2;
chr2	transdecoder	exon	85121655	85121746	.	-	.	gene_name 98024108|usp9x; gene_id MSTRG.6285; transcript_id MSTRG.6285.3;
chr2	transdecoder	exon	85121655	85121746	.	-	.	gene_name 98024108|usp9x; gene_id MSTRG.6285; transcript_id MSTRG.6285.5;
chr2	transdecoder	CDS	85121855	85121878	.	-	0	gene_name 98024108|usp9x; gene_id MSTRG.6285; transcript_id MSTRG.6285.1;
chr2	transdecoder	CDS	85121855	85121878	.	-	0	gene_name 98024108|usp9x; gene_id MSTRG.6285; transcript_id MSTRG.6285.5;
chr2	transdecoder	exon	85121855	85121878	.	-	.	gene_name 98024108|usp9x; gene_id MSTRG.6285; transcript_id MSTRG.6285.1;
chr2	transdecoder	exon	85121855	85121878	.	-	.	gene_name 98024108|usp9x; gene_id MSTRG.6285; transcript_id MSTRG.6285.5;
chr2	transdecoder	CDS	85122298	85122570	.	-	0	gene_name 98024108|usp9x; gene_id MSTRG.6285; transcript_id MSTRG.6285.1;
chr2	transdecoder	CDS	85122298	85122570	.	-	0	gene_name 98024108|usp9x; gene_id MSTRG.6285; transcript_id MSTRG.6285.2;
chr2	transdecoder	CDS	85122298	85122570	.	-	0	gene_name 98024108|usp9x; gene_id MSTRG.6285; transcript_id MSTRG.6285.3;
chr2	transdecoder	CDS	85122298	85122570	.	-	0	gene_name 98024108|usp9x; gene_id MSTRG.6285; transcript_id MSTRG.6285.5;
chr2	transdecoder	exon	85122298	85122570	.	-	.	gene_name 98024108|usp9x; gene_id MSTRG.6285; transcript_id MSTRG.6285.1;
chr2	transdecoder	exon	85122298	85122570	.	-	.	gene_name 98024108|usp9x; gene_id MSTRG.6285; transcript_id MSTRG.6285.2;
chr2	transdecoder	exon	85122298	85122570	.	-	.	gene_name 98024108|usp9x; gene_id MSTRG.6285; transcript_id MSTRG.6285.3;
chr2	transdecoder	exon	85122298	85122570	.	-	.	gene_name 98024108|usp9x; gene_id MSTRG.6285; transcript_id MSTRG.6285.5;
chr2	transdecoder	CDS	85125705	85125836	.	-	0	gene_name 98024108|usp9x; gene_id MSTRG.6285; transcript_id MSTRG.6285.1;
chr2	transdecoder	CDS	85125705	85125836	.	-	0	gene_name 98024108|usp9x; gene_id MSTRG.6285; transcript_id MSTRG.6285.2;
chr2	transdecoder	CDS	85125705	85125836	.	-	0	gene_name 98024108|usp9x; gene_id MSTRG.6285; transcript_id MSTRG.6285.3;
chr2	transdecoder	CDS	85125705	85125836	.	-	0	gene_name 98024108|usp9x; gene_id MSTRG.6285; transcript_id MSTRG.6285.5;
chr2	transdecoder	exon	85125705	85125836	.	-	.	gene_name 98024108|usp9x; gene_id MSTRG.6285; transcript_id MSTRG.6285.1;
chr2	transdecoder	exon	85125705	85125836	.	-	.	gene_name 98024108|usp9x; gene_id MSTRG.6285; transcript_id MSTRG.6285.2;
chr2	transdecoder	exon	85125705	85125836	.	-	.	gene_name 98024108|usp9x; gene_id MSTRG.6285; transcript_id MSTRG.6285.3;
chr2	transdecoder	exon	85125705	85125836	.	-	.	gene_name 98024108|usp9x; gene_id MSTRG.6285; transcript_id MSTRG.6285.5;
chr2	transdecoder	CDS	85126342	85126549	.	-	1	gene_name 98024108|usp9x; gene_id MSTRG.6285; transcript_id MSTRG.6285.1;
chr2	transdecoder	CDS	85126342	85126549	.	-	1	gene_name 98024108|usp9x; gene_id MSTRG.6285; transcript_id MSTRG.6285.2;
chr2	transdecoder	CDS	85126342	85126549	.	-	1	gene_name 98024108|usp9x; gene_id MSTRG.6285; transcript_id MSTRG.6285.3;
chr2	transdecoder	CDS	85126342	85126549	.	-	1	gene_name 98024108|usp9x; gene_id MSTRG.6285; transcript_id MSTRG.6285.5;
chr2	transdecoder	exon	85126342	85126549	.	-	.	gene_name 98024108|usp9x; gene_id MSTRG.6285; transcript_id MSTRG.6285.1;
chr2	transdecoder	exon	85126342	85126549	.	-	.	gene_name 98024108|usp9x; gene_id MSTRG.6285; transcript_id MSTRG.6285.2;
chr2	transdecoder	exon	85126342	85126549	.	-	.	gene_name 98024108|usp9x; gene_id MSTRG.6285; transcript_id MSTRG.6285.3;
chr2	transdecoder	exon	85126342	85126549	.	-	.	gene_name 98024108|usp9x; gene_id MSTRG.6285; transcript_id MSTRG.6285.5;
chr2	transdecoder	CDS	85126906	85127141	.	-	0	gene_name 98024108|usp9x; gene_id MSTRG.6285; transcript_id MSTRG.6285.1;
chr2	transdecoder	CDS	85126906	85127141	.	-	0	gene_name 98024108|usp9x; gene_id MSTRG.6285; transcript_id MSTRG.6285.2;
chr2	transdecoder	CDS	85126906	85127141	.	-	0	gene_name 98024108|usp9x; gene_id MSTRG.6285; transcript_id MSTRG.6285.3;
chr2	transdecoder	CDS	85126906	85127141	.	-	0	gene_name 98024108|usp9x; gene_id MSTRG.6285; transcript_id MSTRG.6285.5;
chr2	transdecoder	exon	85126906	85127141	.	-	.	gene_name 98024108|usp9x; gene_id MSTRG.6285; transcript_id MSTRG.6285.1;
chr2	transdecoder	exon	85126906	85127141	.	-	.	gene_name 98024108|usp9x; gene_id MSTRG.6285; transcript_id MSTRG.6285.2;
chr2	transdecoder	exon	85126906	85127141	.	-	.	gene_name 98024108|usp9x; gene_id MSTRG.6285; transcript_id MSTRG.6285.3;
chr2	transdecoder	exon	85126906	85127141	.	-	.	gene_name 98024108|usp9x; gene_id MSTRG.6285; transcript_id MSTRG.6285.5;
chr2	transdecoder	CDS	85130382	85130527	.	-	2	gene_name 98024108|usp9x; gene_id MSTRG.6285; transcript_id MSTRG.6285.1;
chr2	transdecoder	CDS	85130382	85130527	.	-	2	gene_name 98024108|usp9x; gene_id MSTRG.6285; transcript_id MSTRG.6285.2;
chr2	transdecoder	CDS	85130382	85130527	.	-	2	gene_name 98024108|usp9x; gene_id MSTRG.6285; transcript_id MSTRG.6285.3;
chr2	transdecoder	CDS	85130382	85130527	.	-	2	gene_name 98024108|usp9x; gene_id MSTRG.6285; transcript_id MSTRG.6285.5;
chr2	transdecoder	exon	85130382	85130527	.	-	.	gene_name 98024108|usp9x; gene_id MSTRG.6285; transcript_id MSTRG.6285.1;
chr2	transdecoder	exon	85130382	85130527	.	-	.	gene_name 98024108|usp9x; gene_id MSTRG.6285; transcript_id MSTRG.6285.2;
chr2	transdecoder	exon	85130382	85130527	.	-	.	gene_name 98024108|usp9x; gene_id MSTRG.6285; transcript_id MSTRG.6285.3;
chr2	transdecoder	exon	85130382	85130527	.	-	.	gene_name 98024108|usp9x; gene_id MSTRG.6285; transcript_id MSTRG.6285.5;
chr2	transdecoder	CDS	85132887	85133055	.	-	0	gene_name 98024108|usp9x; gene_id MSTRG.6285; transcript_id MSTRG.6285.1;
chr2	transdecoder	CDS	85132887	85133055	.	-	0	gene_name 98024108|usp9x; gene_id MSTRG.6285; transcript_id MSTRG.6285.2;
chr2	transdecoder	CDS	85132887	85133055	.	-	0	gene_name 98024108|usp9x; gene_id MSTRG.6285; transcript_id MSTRG.6285.3;
chr2	transdecoder	CDS	85132887	85133055	.	-	0	gene_name 98024108|usp9x; gene_id MSTRG.6285; transcript_id MSTRG.6285.5;
chr2	transdecoder	exon	85132887	85133055	.	-	.	gene_name 98024108|usp9x; gene_id MSTRG.6285; transcript_id MSTRG.6285.1;
chr2	transdecoder	exon	85132887	85133055	.	-	.	gene_name 98024108|usp9x; gene_id MSTRG.6285; transcript_id MSTRG.6285.2;
chr2	transdecoder	exon	85132887	85133055	.	-	.	gene_name 98024108|usp9x; gene_id MSTRG.6285; transcript_id MSTRG.6285.3;
chr2	transdecoder	exon	85132887	85133055	.	-	.	gene_name 98024108|usp9x; gene_id MSTRG.6285; transcript_id MSTRG.6285.5;
chr2	transdecoder	CDS	85133624	85133747	.	-	1	gene_name 98024108|usp9x; gene_id MSTRG.6285; transcript_id MSTRG.6285.1;
chr2	transdecoder	CDS	85133624	85133747	.	-	1	gene_name 98024108|usp9x; gene_id MSTRG.6285; transcript_id MSTRG.6285.2;
chr2	transdecoder	CDS	85133624	85133747	.	-	1	gene_name 98024108|usp9x; gene_id MSTRG.6285; transcript_id MSTRG.6285.3;
chr2	transdecoder	CDS	85133624	85133747	.	-	1	gene_name 98024108|usp9x; gene_id MSTRG.6285; transcript_id MSTRG.6285.5;
chr2	transdecoder	exon	85133624	85133747	.	-	.	gene_name 98024108|usp9x; gene_id MSTRG.6285; transcript_id MSTRG.6285.1;
chr2	transdecoder	exon	85133624	85133747	.	-	.	gene_name 98024108|usp9x; gene_id MSTRG.6285; transcript_id MSTRG.6285.2;
chr2	transdecoder	exon	85133624	85133747	.	-	.	gene_name 98024108|usp9x; gene_id MSTRG.6285; transcript_id MSTRG.6285.3;
chr2	transdecoder	exon	85133624	85133747	.	-	.	gene_name 98024108|usp9x; gene_id MSTRG.6285; transcript_id MSTRG.6285.5;
chr2	transdecoder	CDS	85133829	85133916	.	-	2	gene_name 98024108|usp9x; gene_id MSTRG.6285; transcript_id MSTRG.6285.1;
chr2	transdecoder	CDS	85133829	85133916	.	-	2	gene_name 98024108|usp9x; gene_id MSTRG.6285; transcript_id MSTRG.6285.2;
chr2	transdecoder	CDS	85133829	85133916	.	-	2	gene_name 98024108|usp9x; gene_id MSTRG.6285; transcript_id MSTRG.6285.3;
chr2	transdecoder	CDS	85133829	85133916	.	-	2	gene_name 98024108|usp9x; gene_id MSTRG.6285; transcript_id MSTRG.6285.5;
chr2	transdecoder	exon	85133829	85133916	.	-	.	gene_name 98024108|usp9x; gene_id MSTRG.6285; transcript_id MSTRG.6285.1;
chr2	transdecoder	exon	85133829	85133916	.	-	.	gene_name 98024108|usp9x; gene_id MSTRG.6285; transcript_id MSTRG.6285.2;
chr2	transdecoder	exon	85133829	85133916	.	-	.	gene_name 98024108|usp9x; gene_id MSTRG.6285; transcript_id MSTRG.6285.3;
chr2	transdecoder	exon	85133829	85133916	.	-	.	gene_name 98024108|usp9x; gene_id MSTRG.6285; transcript_id MSTRG.6285.5;
chr2	transdecoder	CDS	85135368	85135623	.	-	0	gene_name 98024108|usp9x; gene_id MSTRG.6285; transcript_id MSTRG.6285.1;
chr2	transdecoder	CDS	85135368	85135623	.	-	0	gene_name 98024108|usp9x; gene_id MSTRG.6285; transcript_id MSTRG.6285.2;
chr2	transdecoder	CDS	85135368	85135623	.	-	0	gene_name 98024108|usp9x; gene_id MSTRG.6285; transcript_id MSTRG.6285.3;
chr2	transdecoder	CDS	85135368	85135623	.	-	0	gene_name 98024108|usp9x; gene_id MSTRG.6285; transcript_id MSTRG.6285.5;
chr2	transdecoder	exon	85135368	85135623	.	-	.	gene_name 98024108|usp9x; gene_id MSTRG.6285; transcript_id MSTRG.6285.1;
chr2	transdecoder	exon	85135368	85135623	.	-	.	gene_name 98024108|usp9x; gene_id MSTRG.6285; transcript_id MSTRG.6285.2;
chr2	transdecoder	exon	85135368	85135623	.	-	.	gene_name 98024108|usp9x; gene_id MSTRG.6285; transcript_id MSTRG.6285.3;
chr2	transdecoder	exon	85135368	85135623	.	-	.	gene_name 98024108|usp9x; gene_id MSTRG.6285; transcript_id MSTRG.6285.5;
chr2	transdecoder	CDS	85141586	85141693	.	-	0	gene_name 98024108|usp9x; gene_id MSTRG.6285; transcript_id MSTRG.6285.1;
chr2	transdecoder	CDS	85141586	85141693	.	-	0	gene_name 98024108|usp9x; gene_id MSTRG.6285; transcript_id MSTRG.6285.2;
chr2	transdecoder	CDS	85141586	85141693	.	-	0	gene_name 98024108|usp9x; gene_id MSTRG.6285; transcript_id MSTRG.6285.3;
chr2	transdecoder	CDS	85141586	85141693	.	-	0	gene_name 98024108|usp9x; gene_id MSTRG.6285; transcript_id MSTRG.6285.5;
chr2	transdecoder	exon	85141586	85141693	.	-	.	gene_name 98024108|usp9x; gene_id MSTRG.6285; transcript_id MSTRG.6285.1;
chr2	transdecoder	exon	85141586	85141693	.	-	.	gene_name 98024108|usp9x; gene_id MSTRG.6285; transcript_id MSTRG.6285.2;
chr2	transdecoder	exon	85141586	85141693	.	-	.	gene_name 98024108|usp9x; gene_id MSTRG.6285; transcript_id MSTRG.6285.3;
chr2	transdecoder	exon	85141586	85141693	.	-	.	gene_name 98024108|usp9x; gene_id MSTRG.6285; transcript_id MSTRG.6285.5;
chr2	transdecoder	CDS	85147258	85147614	.	-	0	gene_name 98024108|usp9x; gene_id MSTRG.6285; transcript_id MSTRG.6285.1;
chr2	transdecoder	CDS	85147258	85147614	.	-	0	gene_name 98024108|usp9x; gene_id MSTRG.6285; transcript_id MSTRG.6285.2;
chr2	transdecoder	CDS	85147258	85147614	.	-	0	gene_name 98024108|usp9x; gene_id MSTRG.6285; transcript_id MSTRG.6285.3;
chr2	transdecoder	CDS	85147258	85147614	.	-	0	gene_name 98024108|usp9x; gene_id MSTRG.6285; transcript_id MSTRG.6285.5;
chr2	transdecoder	exon	85147258	85147614	.	-	.	gene_name 98024108|usp9x; gene_id MSTRG.6285; transcript_id MSTRG.6285.1;
chr2	transdecoder	exon	85147258	85147614	.	-	.	gene_name 98024108|usp9x; gene_id MSTRG.6285; transcript_id MSTRG.6285.2;
chr2	transdecoder	exon	85147258	85147614	.	-	.	gene_name 98024108|usp9x; gene_id MSTRG.6285; transcript_id MSTRG.6285.3;
chr2	transdecoder	exon	85147258	85147614	.	-	.	gene_name 98024108|usp9x; gene_id MSTRG.6285; transcript_id MSTRG.6285.5;
chr2	transdecoder	CDS	85149604	85149736	.	-	1	gene_name 98024108|usp9x; gene_id MSTRG.6285; transcript_id MSTRG.6285.1;
chr2	transdecoder	CDS	85149604	85149736	.	-	1	gene_name 98024108|usp9x; gene_id MSTRG.6285; transcript_id MSTRG.6285.2;
chr2	transdecoder	CDS	85149604	85149736	.	-	1	gene_name 98024108|usp9x; gene_id MSTRG.6285; transcript_id MSTRG.6285.3;
chr2	transdecoder	CDS	85149604	85149736	.	-	1	gene_name 98024108|usp9x; gene_id MSTRG.6285; transcript_id MSTRG.6285.5;
chr2	transdecoder	exon	85149604	85149736	.	-	.	gene_name 98024108|usp9x; gene_id MSTRG.6285; transcript_id MSTRG.6285.1;
chr2	transdecoder	exon	85149604	85149736	.	-	.	gene_name 98024108|usp9x; gene_id MSTRG.6285; transcript_id MSTRG.6285.2;
chr2	transdecoder	exon	85149604	85149736	.	-	.	gene_name 98024108|usp9x; gene_id MSTRG.6285; transcript_id MSTRG.6285.3;
chr2	transdecoder	exon	85149604	85149736	.	-	.	gene_name 98024108|usp9x; gene_id MSTRG.6285; transcript_id MSTRG.6285.5;
chr2	transdecoder	CDS	85154198	85154283	.	-	0	gene_name 98024108|usp9x; gene_id MSTRG.6285; transcript_id MSTRG.6285.1;
chr2	transdecoder	CDS	85154198	85154283	.	-	0	gene_name 98024108|usp9x; gene_id MSTRG.6285; transcript_id MSTRG.6285.2;
chr2	transdecoder	CDS	85154198	85154283	.	-	0	gene_name 98024108|usp9x; gene_id MSTRG.6285; transcript_id MSTRG.6285.3;
chr2	transdecoder	CDS	85154198	85154283	.	-	0	gene_name 98024108|usp9x; gene_id MSTRG.6285; transcript_id MSTRG.6285.5;
chr2	transdecoder	exon	85154198	85154283	.	-	.	gene_name 98024108|usp9x; gene_id MSTRG.6285; transcript_id MSTRG.6285.1;
chr2	transdecoder	exon	85154198	85154283	.	-	.	gene_name 98024108|usp9x; gene_id MSTRG.6285; transcript_id MSTRG.6285.2;
chr2	transdecoder	exon	85154198	85154283	.	-	.	gene_name 98024108|usp9x; gene_id MSTRG.6285; transcript_id MSTRG.6285.3;
chr2	transdecoder	exon	85154198	85154283	.	-	.	gene_name 98024108|usp9x; gene_id MSTRG.6285; transcript_id MSTRG.6285.5;
chr2	transdecoder	CDS	85154325	85154423	.	-	0	gene_name 98024108|usp9x; gene_id MSTRG.6285; transcript_id MSTRG.6285.1;
chr2	transdecoder	CDS	85154325	85154423	.	-	0	gene_name 98024108|usp9x; gene_id MSTRG.6285; transcript_id MSTRG.6285.2;
chr2	transdecoder	CDS	85154325	85154423	.	-	0	gene_name 98024108|usp9x; gene_id MSTRG.6285; transcript_id MSTRG.6285.3;
chr2	transdecoder	CDS	85154325	85154423	.	-	0	gene_name 98024108|usp9x; gene_id MSTRG.6285; transcript_id MSTRG.6285.5;
chr2	transdecoder	exon	85154325	85154423	.	-	.	gene_name 98024108|usp9x; gene_id MSTRG.6285; transcript_id MSTRG.6285.1;
chr2	transdecoder	exon	85154325	85154423	.	-	.	gene_name 98024108|usp9x; gene_id MSTRG.6285; transcript_id MSTRG.6285.2;
chr2	transdecoder	exon	85154325	85154423	.	-	.	gene_name 98024108|usp9x; gene_id MSTRG.6285; transcript_id MSTRG.6285.3;
chr2	transdecoder	exon	85154325	85154423	.	-	.	gene_name 98024108|usp9x; gene_id MSTRG.6285; transcript_id MSTRG.6285.5;
chr2	transdecoder	CDS	85157400	85157426	.	-	0	gene_name 98024108|usp9x; gene_id MSTRG.6285; transcript_id MSTRG.6285.3;
chr2	transdecoder	CDS	85157400	85157466	.	-	1	gene_name 98024108|usp9x; gene_id MSTRG.6285; transcript_id MSTRG.6285.1;
chr2	transdecoder	CDS	85157400	85157466	.	-	1	gene_name 98024108|usp9x; gene_id MSTRG.6285; transcript_id MSTRG.6285.2;
chr2	transdecoder	CDS	85157400	85157466	.	-	1	gene_name 98024108|usp9x; gene_id MSTRG.6285; transcript_id MSTRG.6285.5;
chr2	transdecoder	exon	85157400	85157466	.	-	.	gene_name 98024108|usp9x; gene_id MSTRG.6285; transcript_id MSTRG.6285.1;
chr2	transdecoder	exon	85157400	85157466	.	-	.	gene_name 98024108|usp9x; gene_id MSTRG.6285; transcript_id MSTRG.6285.2;
chr2	transdecoder	exon	85157400	85157466	.	-	.	gene_name 98024108|usp9x; gene_id MSTRG.6285; transcript_id MSTRG.6285.3;
chr2	transdecoder	exon	85157400	85157466	.	-	.	gene_name 98024108|usp9x; gene_id MSTRG.6285; transcript_id MSTRG.6285.5;
chr2	transdecoder	five_prime_utr	85157427	85157466	.	-	.	gene_name 98024108|usp9x; gene_id MSTRG.6285; transcript_id MSTRG.6285.3;
chr2	transdecoder	CDS	85163005	85163177	.	-	0	gene_name 98024108|usp9x; gene_id MSTRG.6285; transcript_id MSTRG.6285.1;
chr2	transdecoder	CDS	85163005	85163177	.	-	0	gene_name 98024108|usp9x; gene_id MSTRG.6285; transcript_id MSTRG.6285.2;
chr2	transdecoder	CDS	85163005	85163177	.	-	0	gene_name 98024108|usp9x; gene_id MSTRG.6285; transcript_id MSTRG.6285.5;
chr2	transdecoder	exon	85163005	85163177	.	-	.	gene_name 98024108|usp9x; gene_id MSTRG.6285; transcript_id MSTRG.6285.1;
chr2	transdecoder	exon	85163005	85163177	.	-	.	gene_name 98024108|usp9x; gene_id MSTRG.6285; transcript_id MSTRG.6285.2;
chr2	transdecoder	exon	85163005	85163177	.	-	.	gene_name 98024108|usp9x; gene_id MSTRG.6285; transcript_id MSTRG.6285.3;
chr2	transdecoder	exon	85163005	85163177	.	-	.	gene_name 98024108|usp9x; gene_id MSTRG.6285; transcript_id MSTRG.6285.5;
chr2	transdecoder	five_prime_utr	85163005	85163177	.	-	.	gene_name 98024108|usp9x; gene_id MSTRG.6285; transcript_id MSTRG.6285.3;
chr2	transdecoder	CDS	85163457	85163612	.	-	0	gene_name 98024108|usp9x; gene_id MSTRG.6285; transcript_id MSTRG.6285.1;
chr2	transdecoder	CDS	85163457	85163612	.	-	0	gene_name 98024108|usp9x; gene_id MSTRG.6285; transcript_id MSTRG.6285.2;
chr2	transdecoder	CDS	85163457	85163612	.	-	0	gene_name 98024108|usp9x; gene_id MSTRG.6285; transcript_id MSTRG.6285.5;
chr2	transdecoder	exon	85163457	85163612	.	-	.	gene_name 98024108|usp9x; gene_id MSTRG.6285; transcript_id MSTRG.6285.1;
chr2	transdecoder	exon	85163457	85163612	.	-	.	gene_name 98024108|usp9x; gene_id MSTRG.6285; transcript_id MSTRG.6285.2;
chr2	transdecoder	exon	85163457	85163612	.	-	.	gene_name 98024108|usp9x; gene_id MSTRG.6285; transcript_id MSTRG.6285.3;
chr2	transdecoder	exon	85163457	85163612	.	-	.	gene_name 98024108|usp9x; gene_id MSTRG.6285; transcript_id MSTRG.6285.5;
chr2	transdecoder	five_prime_utr	85163457	85163612	.	-	.	gene_name 98024108|usp9x; gene_id MSTRG.6285; transcript_id MSTRG.6285.3;
chr2	transdecoder	CDS	85163873	85163985	.	-	2	gene_name 98024108|usp9x; gene_id MSTRG.6285; transcript_id MSTRG.6285.1;
chr2	transdecoder	CDS	85163873	85163985	.	-	2	gene_name 98024108|usp9x; gene_id MSTRG.6285; transcript_id MSTRG.6285.2;
chr2	transdecoder	CDS	85163873	85163985	.	-	2	gene_name 98024108|usp9x; gene_id MSTRG.6285; transcript_id MSTRG.6285.5;
chr2	transdecoder	exon	85163873	85163985	.	-	.	gene_name 98024108|usp9x; gene_id MSTRG.6285; transcript_id MSTRG.6285.1;
chr2	transdecoder	exon	85163873	85163985	.	-	.	gene_name 98024108|usp9x; gene_id MSTRG.6285; transcript_id MSTRG.6285.2;
chr2	transdecoder	exon	85163873	85163985	.	-	.	gene_name 98024108|usp9x; gene_id MSTRG.6285; transcript_id MSTRG.6285.5;
chr2	transdecoder	CDS	85164028	85164107	.	-	1	gene_name 98024108|usp9x; gene_id MSTRG.6285; transcript_id MSTRG.6285.1;
chr2	transdecoder	CDS	85164028	85164107	.	-	1	gene_name 98024108|usp9x; gene_id MSTRG.6285; transcript_id MSTRG.6285.2;
chr2	transdecoder	CDS	85164028	85164107	.	-	1	gene_name 98024108|usp9x; gene_id MSTRG.6285; transcript_id MSTRG.6285.5;
chr2	transdecoder	exon	85164028	85164107	.	-	.	gene_name 98024108|usp9x; gene_id MSTRG.6285; transcript_id MSTRG.6285.1;
chr2	transdecoder	exon	85164028	85164107	.	-	.	gene_name 98024108|usp9x; gene_id MSTRG.6285; transcript_id MSTRG.6285.2;
chr2	transdecoder	exon	85164028	85164107	.	-	.	gene_name 98024108|usp9x; gene_id MSTRG.6285; transcript_id MSTRG.6285.5;
chr2	transdecoder	exon	85165104	85165163	.	+	.	gene_name 98016552|mob3c; gene_id MSTRG.6286; transcript_id MSTRG.6286.1;
chr2	transdecoder	five_prime_utr	85165104	85165163	.	+	.	gene_name 98016552|mob3c; gene_id MSTRG.6286; transcript_id MSTRG.6286.1;
chr2	transdecoder	gene	85165104	85181627	.	+	.	gene_name 98016552|mob3c; gene_id MSTRG.6286; transcript_id NA; gene_biotype protein_coding; Info ORF type:complete (+),score=36.85,sp|Q70IA8|MOB3C_HUMAN|60.488|3.26e-101; ref_name 98016552|mob3c; class_code j; inherit_ref TRUE;
chr2	transdecoder	transcript	85165104	85181627	.	+	.	gene_name 98016552|mob3c; gene_id MSTRG.6286; transcript_id MSTRG.6286.1; gene_biotype protein_coding; Info ORF type:complete (+),score=36.85,sp|Q70IA8|MOB3C_HUMAN|60.488|3.26e-101; ref_name 98016552|mob3c; class_code j; inherit_ref TRUE;
chr2	transdecoder	CDS	85165585	85165814	.	-	0	gene_name 98024108|usp9x; gene_id MSTRG.6285; transcript_id MSTRG.6285.1;
chr2	transdecoder	CDS	85165585	85165814	.	-	0	gene_name 98024108|usp9x; gene_id MSTRG.6285; transcript_id MSTRG.6285.2;
chr2	transdecoder	CDS	85165585	85165814	.	-	0	gene_name 98024108|usp9x; gene_id MSTRG.6285; transcript_id MSTRG.6285.5;
chr2	transdecoder	exon	85165585	85165866	.	-	.	gene_name 98024108|usp9x; gene_id MSTRG.6285; transcript_id MSTRG.6285.1;
chr2	transdecoder	exon	85165585	85165866	.	-	.	gene_name 98024108|usp9x; gene_id MSTRG.6285; transcript_id MSTRG.6285.2;
chr2	transdecoder	exon	85165585	85165866	.	-	.	gene_name 98024108|usp9x; gene_id MSTRG.6285; transcript_id MSTRG.6285.5;
chr2	transdecoder	five_prime_utr	85165815	85165866	.	-	.	gene_name 98024108|usp9x; gene_id MSTRG.6285; transcript_id MSTRG.6285.1;
chr2	transdecoder	five_prime_utr	85165815	85165866	.	-	.	gene_name 98024108|usp9x; gene_id MSTRG.6285; transcript_id MSTRG.6285.2;
chr2	transdecoder	five_prime_utr	85165815	85165866	.	-	.	gene_name 98024108|usp9x; gene_id MSTRG.6285; transcript_id MSTRG.6285.5;
chr2	transdecoder	five_prime_utr	85167795	85167795	.	+	.	gene_name 98016552|mob3c; gene_id MSTRG.6286; transcript_id MSTRG.6286.1;
chr2	transdecoder	exon	85167795	85168072	.	+	.	gene_name 98016552|mob3c; gene_id MSTRG.6286; transcript_id MSTRG.6286.1;
chr2	transdecoder	CDS	85167796	85168072	.	+	0	gene_name 98016552|mob3c; gene_id MSTRG.6286; transcript_id MSTRG.6286.1;
chr2	StringTie	exon	85172728	85173661	.	-	.	gene_name 98303177|unknown-15254; gene_id MSTRG.6287; transcript_id MSTRG.6287.1;
chr2	StringTie	transcript	85172728	85174939	.	-	.	gene_name 98303177|unknown-15254; gene_id MSTRG.6287; transcript_id MSTRG.6287.1; gene_biotype protein_coding_antisense; Info NA; ref_name 98016552|mob3c; class_code i; inherit_ref FALSE;
chr2	StringTie	exon	85173827	85174939	.	-	.	gene_name 98303177|unknown-15254; gene_id MSTRG.6287; transcript_id MSTRG.6287.1;
chr2	transdecoder	CDS	85180897	85181297	.	+	2	gene_name 98016552|mob3c; gene_id MSTRG.6286; transcript_id MSTRG.6286.1;
chr2	transdecoder	exon	85180897	85181627	.	+	.	gene_name 98016552|mob3c; gene_id MSTRG.6286; transcript_id MSTRG.6286.1;
chr2	transdecoder	three_prime_utr	85181298	85181627	.	+	.	gene_name 98016552|mob3c; gene_id MSTRG.6286; transcript_id MSTRG.6286.1;
chr2	transdecoder	exon	85182656	85183022	.	+	.	gene_name 98034297|set1a; gene_id MSTRG.6288; transcript_id MSTRG.6288.1;
chr2	transdecoder	five_prime_utr	85182656	85183022	.	+	.	gene_name 98034297|set1a; gene_id MSTRG.6288; transcript_id MSTRG.6288.1;
chr2	transdecoder	gene	85182656	85190395	.	+	.	gene_name 98034297|set1a; gene_id MSTRG.6288; transcript_id NA; gene_biotype protein_coding; Info ORF type:complete (+),score=255.41,sp|O15047|SET1A_HUMAN|45.806|1.29e-76; ref_name 98034297|set1a; class_code j; inherit_ref TRUE;
chr2	transdecoder	transcript	85182656	85190395	.	+	.	gene_name 98034297|set1a; gene_id MSTRG.6288; transcript_id MSTRG.6288.1; gene_biotype protein_coding; Info ORF type:complete (+),score=255.41,sp|O15047|SET1A_HUMAN|45.806|1.29e-76; ref_name 98034297|set1a; class_code j; inherit_ref TRUE;
chr2	transdecoder	five_prime_utr	85183285	85183326	.	+	.	gene_name 98034297|set1a; gene_id MSTRG.6288; transcript_id MSTRG.6288.1;
chr2	transdecoder	exon	85183285	85183548	.	+	.	gene_name 98034297|set1a; gene_id MSTRG.6288; transcript_id MSTRG.6288.1;
chr2	transdecoder	CDS	85183327	85183548	.	+	0	gene_name 98034297|set1a; gene_id MSTRG.6288; transcript_id MSTRG.6288.1;
chr2	transdecoder	CDS	85185524	85185823	.	+	0	gene_name 98034297|set1a; gene_id MSTRG.6288; transcript_id MSTRG.6288.1;
chr2	transdecoder	exon	85185524	85185823	.	+	.	gene_name 98034297|set1a; gene_id MSTRG.6288; transcript_id MSTRG.6288.1;
chr2	transdecoder	CDS	85186149	85186510	.	+	0	gene_name 98034297|set1a; gene_id MSTRG.6288; transcript_id MSTRG.6288.1;
chr2	transdecoder	exon	85186149	85186510	.	+	.	gene_name 98034297|set1a; gene_id MSTRG.6288; transcript_id MSTRG.6288.1;
chr2	transdecoder	CDS	85186806	85188913	.	+	1	gene_name 98034297|set1a; gene_id MSTRG.6288; transcript_id MSTRG.6288.1;
chr2	transdecoder	exon	85186806	85188913	.	+	.	gene_name 98034297|set1a; gene_id MSTRG.6288; transcript_id MSTRG.6288.1;
chr2	transdecoder	CDS	85189496	85190271	.	+	2	gene_name 98034297|set1a; gene_id MSTRG.6288; transcript_id MSTRG.6288.1;
chr2	transdecoder	exon	85189496	85190395	.	+	.	gene_name 98034297|set1a; gene_id MSTRG.6288; transcript_id MSTRG.6288.1;
chr2	transdecoder	three_prime_utr	85190272	85190395	.	+	.	gene_name 98034297|set1a; gene_id MSTRG.6288; transcript_id MSTRG.6288.1;
chr2	transdecoder	three_prime_utr	85230950	85231004	.	-	.	gene_name 98006850|hpgds-4; gene_id MSTRG.6289; transcript_id MSTRG.6289.1;
chr2	transdecoder	exon	85230950	85231177	.	-	.	gene_name 98006850|hpgds-4; gene_id MSTRG.6289; transcript_id MSTRG.6289.1;
chr2	transdecoder	gene	85230950	85233549	.	-	.	gene_name 98006850|hpgds-4; gene_id MSTRG.6289; transcript_id NA; gene_biotype protein_coding; Info ORF type:complete (+),score=38.79,sp|O60760|HPGDS_HUMAN|31.220|7.94e-25; ref_name 98006850|hpgds-4; class_code =; inherit_ref TRUE;
chr2	transdecoder	transcript	85230950	85233549	.	-	.	gene_name 98006850|hpgds-4; gene_id MSTRG.6289; transcript_id MSTRG.6289.1; gene_biotype protein_coding; Info ORF type:complete (+),score=38.79,sp|O60760|HPGDS_HUMAN|31.220|7.94e-25; ref_name 98006850|hpgds-4; class_code =; inherit_ref TRUE;
chr2	transdecoder	CDS	85231005	85231177	.	-	2	gene_name 98006850|hpgds-4; gene_id MSTRG.6289; transcript_id MSTRG.6289.1;
chr2	transdecoder	CDS	85231608	85231755	.	-	0	gene_name 98006850|hpgds-4; gene_id MSTRG.6289; transcript_id MSTRG.6289.1;
chr2	transdecoder	exon	85231608	85231755	.	-	.	gene_name 98006850|hpgds-4; gene_id MSTRG.6289; transcript_id MSTRG.6289.1;
chr2	transdecoder	CDS	85232606	85232710	.	-	0	gene_name 98006850|hpgds-4; gene_id MSTRG.6289; transcript_id MSTRG.6289.1;
chr2	transdecoder	exon	85232606	85232710	.	-	.	gene_name 98006850|hpgds-4; gene_id MSTRG.6289; transcript_id MSTRG.6289.1;
chr2	transdecoder	CDS	85233190	85233301	.	-	1	gene_name 98006850|hpgds-4; gene_id MSTRG.6289; transcript_id MSTRG.6289.1;
chr2	transdecoder	exon	85233190	85233301	.	-	.	gene_name 98006850|hpgds-4; gene_id MSTRG.6289; transcript_id MSTRG.6289.1;
chr2	transdecoder	CDS	85233350	85233405	.	-	0	gene_name 98006850|hpgds-4; gene_id MSTRG.6289; transcript_id MSTRG.6289.1;
chr2	transdecoder	exon	85233350	85233549	.	-	.	gene_name 98006850|hpgds-4; gene_id MSTRG.6289; transcript_id MSTRG.6289.1;
chr2	transdecoder	five_prime_utr	85233406	85233549	.	-	.	gene_name 98006850|hpgds-4; gene_id MSTRG.6289; transcript_id MSTRG.6289.1;
chr2	transdecoder	three_prime_utr	85261744	85261813	.	-	.	gene_name 98303178|unknown-15255; gene_id MSTRG.6290; transcript_id MSTRG.6290.1;
chr2	transdecoder	exon	85261744	85262222	.	-	.	gene_name 98303178|unknown-15255; gene_id MSTRG.6290; transcript_id MSTRG.6290.1;
chr2	transdecoder	gene	85261744	85262222	.	-	.	gene_name 98303178|unknown-15255; gene_id MSTRG.6290; transcript_id NA; gene_biotype protein_coding; Info ORF type:5prime_partial (+),score=6.67; ref_name -; class_code u; inherit_ref FALSE;
chr2	transdecoder	transcript	85261744	85262222	.	-	.	gene_name 98303178|unknown-15255; gene_id MSTRG.6290; transcript_id MSTRG.6290.1; gene_biotype protein_coding; Info ORF type:5prime_partial (+),score=6.67; ref_name -; class_code u; inherit_ref FALSE;
chr2	transdecoder	CDS	85261814	85262221	.	-	0	gene_name 98303178|unknown-15255; gene_id MSTRG.6290; transcript_id MSTRG.6290.1;
chr2	transdecoder	five_prime_utr	85290424	85290465	.	+	.	gene_name 98303179|unknown-15256; gene_id MSTRG.6291; transcript_id MSTRG.6291.1;
chr2	transdecoder	exon	85290424	85290493	.	+	.	gene_name 98303179|unknown-15256; gene_id MSTRG.6291; transcript_id MSTRG.6291.1;
chr2	transdecoder	gene	85290424	85293896	.	+	.	gene_name 98303179|unknown-15256; gene_id MSTRG.6291; transcript_id NA; gene_biotype protein_coding; Info ORF type:3prime_partial (+),score=18.74; ref_name -; class_code u; inherit_ref FALSE;
chr2	transdecoder	transcript	85290424	85293896	.	+	.	gene_name 98303179|unknown-15256; gene_id MSTRG.6291; transcript_id MSTRG.6291.1; gene_biotype protein_coding; Info ORF type:3prime_partial (+),score=18.74; ref_name -; class_code u; inherit_ref FALSE;
chr2	transdecoder	CDS	85290466	85290493	.	+	0	gene_name 98303179|unknown-15256; gene_id MSTRG.6291; transcript_id MSTRG.6291.1;
chr2	transdecoder	CDS	85291521	85291736	.	+	2	gene_name 98303179|unknown-15256; gene_id MSTRG.6291; transcript_id MSTRG.6291.1;
chr2	transdecoder	exon	85291521	85291736	.	+	.	gene_name 98303179|unknown-15256; gene_id MSTRG.6291; transcript_id MSTRG.6291.1;
chr2	transdecoder	CDS	85293729	85293895	.	+	2	gene_name 98303179|unknown-15256; gene_id MSTRG.6291; transcript_id MSTRG.6291.1;
chr2	transdecoder	exon	85293729	85293896	.	+	.	gene_name 98303179|unknown-15256; gene_id MSTRG.6291; transcript_id MSTRG.6291.1;
chr2	transdecoder	exon	85296269	85296461	.	+	.	gene_name 98303180|pk1l2-5; gene_id MSTRG.6292; transcript_id MSTRG.6292.1;
chr2	transdecoder	gene	85296269	85351312	.	+	.	gene_name 98303180|pk1l2-5; gene_id MSTRG.6292; transcript_id NA; gene_biotype protein_coding; Info ORF type:5prime_partial (+),score=298.04,sp|Q7Z442|PK1L2_HUMAN|35.072|1.23e-51; ref_name -; class_code u; inherit_ref FALSE;
chr2	transdecoder	transcript	85296269	85351312	.	+	.	gene_name 98303180|pk1l2-5; gene_id MSTRG.6292; transcript_id MSTRG.6292.1; gene_biotype protein_coding; Info ORF type:5prime_partial (+),score=298.04,sp|Q7Z442|PK1L2_HUMAN|35.072|1.23e-51; ref_name -; class_code u; inherit_ref FALSE;
chr2	transdecoder	CDS	85296270	85296461	.	+	0	gene_name 98303180|pk1l2-5; gene_id MSTRG.6292; transcript_id MSTRG.6292.1;
chr2	transdecoder	CDS	85296533	85296717	.	+	0	gene_name 98303180|pk1l2-5; gene_id MSTRG.6292; transcript_id MSTRG.6292.1;
chr2	transdecoder	exon	85296533	85296717	.	+	.	gene_name 98303180|pk1l2-5; gene_id MSTRG.6292; transcript_id MSTRG.6292.1;
chr2	transdecoder	CDS	85298441	85298608	.	+	1	gene_name 98303180|pk1l2-5; gene_id MSTRG.6292; transcript_id MSTRG.6292.1;
chr2	transdecoder	exon	85298441	85298608	.	+	.	gene_name 98303180|pk1l2-5; gene_id MSTRG.6292; transcript_id MSTRG.6292.1;
chr2	transdecoder	CDS	85298789	85299215	.	+	1	gene_name 98303180|pk1l2-5; gene_id MSTRG.6292; transcript_id MSTRG.6292.1;
chr2	transdecoder	exon	85298789	85299215	.	+	.	gene_name 98303180|pk1l2-5; gene_id MSTRG.6292; transcript_id MSTRG.6292.1;
chr2	transdecoder	CDS	85301201	85301520	.	+	0	gene_name 98303180|pk1l2-5; gene_id MSTRG.6292; transcript_id MSTRG.6292.1;
chr2	transdecoder	exon	85301201	85301520	.	+	.	gene_name 98303180|pk1l2-5; gene_id MSTRG.6292; transcript_id MSTRG.6292.1;
chr2	transdecoder	CDS	85301734	85302004	.	+	1	gene_name 98303180|pk1l2-5; gene_id MSTRG.6292; transcript_id MSTRG.6292.1;
chr2	transdecoder	exon	85301734	85302004	.	+	.	gene_name 98303180|pk1l2-5; gene_id MSTRG.6292; transcript_id MSTRG.6292.1;
chr2	transdecoder	CDS	85302847	85302932	.	+	0	gene_name 98303180|pk1l2-5; gene_id MSTRG.6292; transcript_id MSTRG.6292.1;
chr2	transdecoder	exon	85302847	85302932	.	+	.	gene_name 98303180|pk1l2-5; gene_id MSTRG.6292; transcript_id MSTRG.6292.1;
chr2	transdecoder	CDS	85303194	85303357	.	+	1	gene_name 98303180|pk1l2-5; gene_id MSTRG.6292; transcript_id MSTRG.6292.1;
chr2	transdecoder	exon	85303194	85303357	.	+	.	gene_name 98303180|pk1l2-5; gene_id MSTRG.6292; transcript_id MSTRG.6292.1;
chr2	transdecoder	CDS	85303406	85303576	.	+	2	gene_name 98303180|pk1l2-5; gene_id MSTRG.6292; transcript_id MSTRG.6292.1;
chr2	transdecoder	exon	85303406	85303576	.	+	.	gene_name 98303180|pk1l2-5; gene_id MSTRG.6292; transcript_id MSTRG.6292.1;
chr2	transdecoder	CDS	85303909	85304125	.	+	2	gene_name 98303180|pk1l2-5; gene_id MSTRG.6292; transcript_id MSTRG.6292.1;
chr2	transdecoder	exon	85303909	85304125	.	+	.	gene_name 98303180|pk1l2-5; gene_id MSTRG.6292; transcript_id MSTRG.6292.1;
chr2	transdecoder	CDS	85305452	85305551	.	+	1	gene_name 98303180|pk1l2-5; gene_id MSTRG.6292; transcript_id MSTRG.6292.1;
chr2	transdecoder	exon	85305452	85305551	.	+	.	gene_name 98303180|pk1l2-5; gene_id MSTRG.6292; transcript_id MSTRG.6292.1;
chr2	transdecoder	CDS	85307879	85308049	.	+	0	gene_name 98303180|pk1l2-5; gene_id MSTRG.6292; transcript_id MSTRG.6292.1;
chr2	transdecoder	exon	85307879	85308049	.	+	.	gene_name 98303180|pk1l2-5; gene_id MSTRG.6292; transcript_id MSTRG.6292.1;
chr2	transdecoder	CDS	85308093	85308278	.	+	0	gene_name 98303180|pk1l2-5; gene_id MSTRG.6292; transcript_id MSTRG.6292.1;
chr2	transdecoder	exon	85308093	85308278	.	+	.	gene_name 98303180|pk1l2-5; gene_id MSTRG.6292; transcript_id MSTRG.6292.1;
chr2	transdecoder	CDS	85308471	85308576	.	+	0	gene_name 98303180|pk1l2-5; gene_id MSTRG.6292; transcript_id MSTRG.6292.1;
chr2	transdecoder	exon	85308471	85308576	.	+	.	gene_name 98303180|pk1l2-5; gene_id MSTRG.6292; transcript_id MSTRG.6292.1;
chr2	transdecoder	CDS	85308998	85309128	.	+	2	gene_name 98303180|pk1l2-5; gene_id MSTRG.6292; transcript_id MSTRG.6292.1;
chr2	transdecoder	exon	85308998	85309128	.	+	.	gene_name 98303180|pk1l2-5; gene_id MSTRG.6292; transcript_id MSTRG.6292.1;
chr2	transdecoder	CDS	85309517	85309655	.	+	0	gene_name 98303180|pk1l2-5; gene_id MSTRG.6292; transcript_id MSTRG.6292.1;
chr2	transdecoder	exon	85309517	85309655	.	+	.	gene_name 98303180|pk1l2-5; gene_id MSTRG.6292; transcript_id MSTRG.6292.1;
chr2	transdecoder	CDS	85309691	85309797	.	+	2	gene_name 98303180|pk1l2-5; gene_id MSTRG.6292; transcript_id MSTRG.6292.1;
chr2	transdecoder	exon	85309691	85309797	.	+	.	gene_name 98303180|pk1l2-5; gene_id MSTRG.6292; transcript_id MSTRG.6292.1;
chr2	transdecoder	CDS	85310148	85310259	.	+	0	gene_name 98303180|pk1l2-5; gene_id MSTRG.6292; transcript_id MSTRG.6292.1;
chr2	transdecoder	exon	85310148	85310259	.	+	.	gene_name 98303180|pk1l2-5; gene_id MSTRG.6292; transcript_id MSTRG.6292.1;
chr2	transdecoder	CDS	85310610	85310824	.	+	2	gene_name 98303180|pk1l2-5; gene_id MSTRG.6292; transcript_id MSTRG.6292.1;
chr2	transdecoder	exon	85310610	85310824	.	+	.	gene_name 98303180|pk1l2-5; gene_id MSTRG.6292; transcript_id MSTRG.6292.1;
chr2	transdecoder	CDS	85318096	85318261	.	+	0	gene_name 98303180|pk1l2-5; gene_id MSTRG.6292; transcript_id MSTRG.6292.1;
chr2	transdecoder	exon	85318096	85318261	.	+	.	gene_name 98303180|pk1l2-5; gene_id MSTRG.6292; transcript_id MSTRG.6292.1;
chr2	transdecoder	CDS	85318807	85318919	.	+	2	gene_name 98303180|pk1l2-5; gene_id MSTRG.6292; transcript_id MSTRG.6292.1;
chr2	transdecoder	exon	85318807	85318919	.	+	.	gene_name 98303180|pk1l2-5; gene_id MSTRG.6292; transcript_id MSTRG.6292.1;
chr2	transdecoder	CDS	85318962	85319186	.	+	0	gene_name 98303180|pk1l2-5; gene_id MSTRG.6292; transcript_id MSTRG.6292.1;
chr2	transdecoder	exon	85318962	85319186	.	+	.	gene_name 98303180|pk1l2-5; gene_id MSTRG.6292; transcript_id MSTRG.6292.1;
chr2	transdecoder	CDS	85319497	85319667	.	+	0	gene_name 98303180|pk1l2-5; gene_id MSTRG.6292; transcript_id MSTRG.6292.1;
chr2	transdecoder	exon	85319497	85319667	.	+	.	gene_name 98303180|pk1l2-5; gene_id MSTRG.6292; transcript_id MSTRG.6292.1;
chr2	transdecoder	CDS	85320135	85320295	.	+	0	gene_name 98303180|pk1l2-5; gene_id MSTRG.6292; transcript_id MSTRG.6292.1;
chr2	transdecoder	exon	85320135	85320295	.	+	.	gene_name 98303180|pk1l2-5; gene_id MSTRG.6292; transcript_id MSTRG.6292.1;
chr2	transdecoder	CDS	85325070	85325327	.	+	1	gene_name 98303180|pk1l2-5; gene_id MSTRG.6292; transcript_id MSTRG.6292.1;
chr2	transdecoder	exon	85325070	85325327	.	+	.	gene_name 98303180|pk1l2-5; gene_id MSTRG.6292; transcript_id MSTRG.6292.1;
chr2	transdecoder	CDS	85325817	85326016	.	+	1	gene_name 98303180|pk1l2-5; gene_id MSTRG.6292; transcript_id MSTRG.6292.1;
chr2	transdecoder	exon	85325817	85326016	.	+	.	gene_name 98303180|pk1l2-5; gene_id MSTRG.6292; transcript_id MSTRG.6292.1;
chr2	transdecoder	CDS	85328280	85328506	.	+	2	gene_name 98303180|pk1l2-5; gene_id MSTRG.6292; transcript_id MSTRG.6292.1;
chr2	transdecoder	exon	85328280	85328506	.	+	.	gene_name 98303180|pk1l2-5; gene_id MSTRG.6292; transcript_id MSTRG.6292.1;
chr2	transdecoder	CDS	85331048	85331183	.	+	0	gene_name 98303180|pk1l2-5; gene_id MSTRG.6292; transcript_id MSTRG.6292.1;
chr2	transdecoder	exon	85331048	85331183	.	+	.	gene_name 98303180|pk1l2-5; gene_id MSTRG.6292; transcript_id MSTRG.6292.1;
chr2	transdecoder	five_prime_utr	85331086	85331177	.	+	.	gene_name 98303180|pk1l2-5; gene_id MSTRG.6292; transcript_id MSTRG.6292.2;
chr2	transdecoder	exon	85331086	85331183	.	+	.	gene_name 98303180|pk1l2-5; gene_id MSTRG.6292; transcript_id MSTRG.6292.2;
chr2	transdecoder	transcript	85331086	85340242	.	+	.	gene_name 98303180|pk1l2-5; gene_id MSTRG.6292; transcript_id MSTRG.6292.2; gene_biotype protein_coding; Info ORF type:5prime_partial (+),score=298.04,sp|Q7Z442|PK1L2_HUMAN|35.072|1.23e-51; ref_name -; class_code u; inherit_ref FALSE;
chr2	transdecoder	CDS	85331178	85331183	.	+	0	gene_name 98303180|pk1l2-5; gene_id MSTRG.6292; transcript_id MSTRG.6292.2;
chr2	transdecoder	CDS	85332210	85332433	.	+	2	gene_name 98303180|pk1l2-5; gene_id MSTRG.6292; transcript_id MSTRG.6292.1;
chr2	transdecoder	exon	85332210	85332433	.	+	.	gene_name 98303180|pk1l2-5; gene_id MSTRG.6292; transcript_id MSTRG.6292.1;
chr2	transdecoder	CDS	85333912	85334059	.	+	0	gene_name 98303180|pk1l2-5; gene_id MSTRG.6292; transcript_id MSTRG.6292.1;
chr2	transdecoder	CDS	85333912	85334059	.	+	0	gene_name 98303180|pk1l2-5; gene_id MSTRG.6292; transcript_id MSTRG.6292.2;
chr2	transdecoder	exon	85333912	85334059	.	+	.	gene_name 98303180|pk1l2-5; gene_id MSTRG.6292; transcript_id MSTRG.6292.1;
chr2	transdecoder	exon	85333912	85334059	.	+	.	gene_name 98303180|pk1l2-5; gene_id MSTRG.6292; transcript_id MSTRG.6292.2;
chr2	transdecoder	CDS	85334642	85334851	.	+	2	gene_name 98303180|pk1l2-5; gene_id MSTRG.6292; transcript_id MSTRG.6292.1;
chr2	transdecoder	CDS	85334642	85334851	.	+	2	gene_name 98303180|pk1l2-5; gene_id MSTRG.6292; transcript_id MSTRG.6292.2;
chr2	transdecoder	exon	85334642	85334851	.	+	.	gene_name 98303180|pk1l2-5; gene_id MSTRG.6292; transcript_id MSTRG.6292.1;
chr2	transdecoder	exon	85334642	85334851	.	+	.	gene_name 98303180|pk1l2-5; gene_id MSTRG.6292; transcript_id MSTRG.6292.2;
chr2	transdecoder	CDS	85338482	85338801	.	+	2	gene_name 98303180|pk1l2-5; gene_id MSTRG.6292; transcript_id MSTRG.6292.1;
chr2	transdecoder	CDS	85338482	85338801	.	+	2	gene_name 98303180|pk1l2-5; gene_id MSTRG.6292; transcript_id MSTRG.6292.2;
chr2	transdecoder	exon	85338482	85338801	.	+	.	gene_name 98303180|pk1l2-5; gene_id MSTRG.6292; transcript_id MSTRG.6292.1;
chr2	transdecoder	exon	85338482	85338801	.	+	.	gene_name 98303180|pk1l2-5; gene_id MSTRG.6292; transcript_id MSTRG.6292.2;
chr2	transdecoder	CDS	85339228	85339381	.	+	0	gene_name 98303180|pk1l2-5; gene_id MSTRG.6292; transcript_id MSTRG.6292.1;
chr2	transdecoder	CDS	85339228	85339381	.	+	0	gene_name 98303180|pk1l2-5; gene_id MSTRG.6292; transcript_id MSTRG.6292.2;
chr2	transdecoder	exon	85339228	85339381	.	+	.	gene_name 98303180|pk1l2-5; gene_id MSTRG.6292; transcript_id MSTRG.6292.1;
chr2	transdecoder	exon	85339228	85339381	.	+	.	gene_name 98303180|pk1l2-5; gene_id MSTRG.6292; transcript_id MSTRG.6292.2;
chr2	transdecoder	CDS	85340215	85340231	.	+	2	gene_name 98303180|pk1l2-5; gene_id MSTRG.6292; transcript_id MSTRG.6292.2;
chr2	transdecoder	exon	85340215	85340242	.	+	.	gene_name 98303180|pk1l2-5; gene_id MSTRG.6292; transcript_id MSTRG.6292.2;
chr2	transdecoder	three_prime_utr	85340232	85340242	.	+	.	gene_name 98303180|pk1l2-5; gene_id MSTRG.6292; transcript_id MSTRG.6292.2;
chr2	transdecoder	CDS	85341761	85341841	.	+	2	gene_name 98303180|pk1l2-5; gene_id MSTRG.6292; transcript_id MSTRG.6292.1;
chr2	transdecoder	exon	85341761	85341841	.	+	.	gene_name 98303180|pk1l2-5; gene_id MSTRG.6292; transcript_id MSTRG.6292.1;
chr2	transdecoder	CDS	85342092	85342304	.	+	2	gene_name 98303180|pk1l2-5; gene_id MSTRG.6292; transcript_id MSTRG.6292.1;
chr2	transdecoder	exon	85342092	85342304	.	+	.	gene_name 98303180|pk1l2-5; gene_id MSTRG.6292; transcript_id MSTRG.6292.1;
chr2	transdecoder	CDS	85344384	85344532	.	+	2	gene_name 98303180|pk1l2-5; gene_id MSTRG.6292; transcript_id MSTRG.6292.1;
chr2	transdecoder	exon	85344384	85344532	.	+	.	gene_name 98303180|pk1l2-5; gene_id MSTRG.6292; transcript_id MSTRG.6292.1;
chr2	transdecoder	CDS	85348003	85348096	.	+	0	gene_name 98303180|pk1l2-5; gene_id MSTRG.6292; transcript_id MSTRG.6292.1;
chr2	transdecoder	exon	85348003	85348096	.	+	.	gene_name 98303180|pk1l2-5; gene_id MSTRG.6292; transcript_id MSTRG.6292.1;
chr2	transdecoder	CDS	85348818	85348899	.	+	2	gene_name 98303180|pk1l2-5; gene_id MSTRG.6292; transcript_id MSTRG.6292.1;
chr2	transdecoder	exon	85348818	85348899	.	+	.	gene_name 98303180|pk1l2-5; gene_id MSTRG.6292; transcript_id MSTRG.6292.1;
chr2	transdecoder	CDS	85351109	85351226	.	+	1	gene_name 98303180|pk1l2-5; gene_id MSTRG.6292; transcript_id MSTRG.6292.1;
chr2	transdecoder	exon	85351109	85351312	.	+	.	gene_name 98303180|pk1l2-5; gene_id MSTRG.6292; transcript_id MSTRG.6292.1;
chr2	transdecoder	three_prime_utr	85351227	85351312	.	+	.	gene_name 98303180|pk1l2-5; gene_id MSTRG.6292; transcript_id MSTRG.6292.1;
chr2	transdecoder	three_prime_utr	85353708	85353729	.	-	.	gene_name 98303181|edem2-3; gene_id MSTRG.6293; transcript_id MSTRG.6293.1;
chr2	transdecoder	exon	85353708	85354109	.	-	.	gene_name 98303181|edem2-3; gene_id MSTRG.6293; transcript_id MSTRG.6293.1;
chr2	transdecoder	gene	85353708	85387842	.	-	.	gene_name 98303181|edem2-3; gene_id MSTRG.6293; transcript_id NA; gene_biotype protein_coding; Info ORF type:5prime_partial (+),score=69.22,sp|Q9BV94|EDEM2_HUMAN|44.016|2.85e-144; ref_name -; class_code u; inherit_ref FALSE;
chr2	transdecoder	transcript	85353708	85387842	.	-	.	gene_name 98303181|edem2-3; gene_id MSTRG.6293; transcript_id MSTRG.6293.1; gene_biotype protein_coding; Info ORF type:5prime_partial (+),score=69.22,sp|Q9BV94|EDEM2_HUMAN|44.016|2.85e-144; ref_name -; class_code u; inherit_ref FALSE;
chr2	transdecoder	CDS	85353730	85354109	.	-	2	gene_name 98303181|edem2-3; gene_id MSTRG.6293; transcript_id MSTRG.6293.1;
chr2	transdecoder	CDS	85356035	85356292	.	-	2	gene_name 98303181|edem2-3; gene_id MSTRG.6293; transcript_id MSTRG.6293.1;
chr2	transdecoder	exon	85356035	85356292	.	-	.	gene_name 98303181|edem2-3; gene_id MSTRG.6293; transcript_id MSTRG.6293.1;
chr2	transdecoder	CDS	85360078	85360333	.	-	0	gene_name 98303181|edem2-3; gene_id MSTRG.6293; transcript_id MSTRG.6293.1;
chr2	transdecoder	exon	85360078	85360333	.	-	.	gene_name 98303181|edem2-3; gene_id MSTRG.6293; transcript_id MSTRG.6293.1;
chr2	transdecoder	CDS	85362248	85362448	.	-	0	gene_name 98303181|edem2-3; gene_id MSTRG.6293; transcript_id MSTRG.6293.1;
chr2	transdecoder	exon	85362248	85362448	.	-	.	gene_name 98303181|edem2-3; gene_id MSTRG.6293; transcript_id MSTRG.6293.1;
chr2	transdecoder	CDS	85363832	85364262	.	-	2	gene_name 98303181|edem2-3; gene_id MSTRG.6293; transcript_id MSTRG.6293.1;
chr2	transdecoder	exon	85363832	85364262	.	-	.	gene_name 98303181|edem2-3; gene_id MSTRG.6293; transcript_id MSTRG.6293.1;
chr2	transdecoder	CDS	85387821	85387842	.	-	0	gene_name 98303181|edem2-3; gene_id MSTRG.6293; transcript_id MSTRG.6293.1;
chr2	transdecoder	exon	85387821	85387842	.	-	.	gene_name 98303181|edem2-3; gene_id MSTRG.6293; transcript_id MSTRG.6293.1;
chr2	transdecoder	five_prime_utr	85395173	85395247	.	+	.	gene_name 98303182|unknown-15257; gene_id MSTRG.6294; transcript_id MSTRG.6294.1;
chr2	transdecoder	exon	85395173	85395722	.	+	.	gene_name 98303182|unknown-15257; gene_id MSTRG.6294; transcript_id MSTRG.6294.1;
chr2	transdecoder	gene	85395173	85395722	.	+	.	gene_name 98303182|unknown-15257; gene_id MSTRG.6294; transcript_id NA; gene_biotype protein_coding; Info ORF type:complete (-),score=17.36; ref_name -; class_code u; inherit_ref FALSE;
chr2	transdecoder	transcript	85395173	85395722	.	+	.	gene_name 98303182|unknown-15257; gene_id MSTRG.6294; transcript_id MSTRG.6294.1; gene_biotype protein_coding; Info ORF type:complete (-),score=17.36; ref_name -; class_code u; inherit_ref FALSE;
chr2	transdecoder	CDS	85395248	85395676	.	+	0	gene_name 98303182|unknown-15257; gene_id MSTRG.6294; transcript_id MSTRG.6294.1;
chr2	transdecoder	three_prime_utr	85395677	85395722	.	+	.	gene_name 98303182|unknown-15257; gene_id MSTRG.6294; transcript_id MSTRG.6294.1;
chr2	StringTie	exon	85405848	85406063	.	.	.	gene_name 98303183|unknown-15258; gene_id MSTRG.6295; transcript_id MSTRG.6295.1;
chr2	StringTie	transcript	85405848	85406063	.	.	.	gene_name 98303183|unknown-15258; gene_id MSTRG.6295; transcript_id MSTRG.6295.1; gene_biotype non-coding; Info NA; ref_name -; class_code u; inherit_ref FALSE;
chr2	transdecoder	five_prime_utr	85432263	85435689	.	+	.	gene_name 98155351|unknown-7537; gene_id MSTRG.6296; transcript_id MSTRG.6296.1;
chr2	transdecoder	exon	85432263	85440699	.	+	.	gene_name 98155351|unknown-7537; gene_id MSTRG.6296; transcript_id MSTRG.6296.1;
chr2	transdecoder	gene	85432263	85440699	.	+	.	gene_name 98155351|unknown-7537; gene_id MSTRG.6296; transcript_id NA; gene_biotype protein_coding; Info ORF type:complete (-),score=41.13,sp|P63135|POK7_HUMAN|28.832|8.87e-18; ref_name 98155351|unknown-7537; class_code k; inherit_ref TRUE;
chr2	transdecoder	transcript	85432263	85440699	.	+	.	gene_name 98155351|unknown-7537; gene_id MSTRG.6296; transcript_id MSTRG.6296.1; gene_biotype protein_coding; Info ORF type:complete (-),score=41.13,sp|P63135|POK7_HUMAN|28.832|8.87e-18; ref_name 98155351|unknown-7537; class_code k; inherit_ref TRUE;
chr2	transdecoder	CDS	85435690	85436379	.	+	0	gene_name 98155351|unknown-7537; gene_id MSTRG.6296; transcript_id MSTRG.6296.1;
chr2	transdecoder	CDS	85436412	85436801	.	+	0	gene_name 98155351|unknown-7537; gene_id MSTRG.6296; transcript_id MSTRG.6296.1;
chr2	transdecoder	CDS	85437174	85438142	.	+	0	gene_name 98155351|unknown-7537; gene_id MSTRG.6296; transcript_id MSTRG.6296.1;
chr2	transdecoder	CDS	85438372	85438749	.	+	0	gene_name 98155351|unknown-7537; gene_id MSTRG.6296; transcript_id MSTRG.6296.1;
chr2	transdecoder	CDS	85438842	85440617	.	+	0	gene_name 98155351|unknown-7537; gene_id MSTRG.6296; transcript_id MSTRG.6296.1;
chr2	transdecoder	three_prime_utr	85441400	85442183	.	-	.	gene_name 98136793|unknown-4232; gene_id MSTRG.6297; transcript_id MSTRG.6297.1;
chr2	transdecoder	exon	85441400	85443209	.	-	.	gene_name 98136793|unknown-4232; gene_id MSTRG.6297; transcript_id MSTRG.6297.1;
chr2	transdecoder	gene	85441400	85443209	.	-	.	gene_name 98136793|unknown-4232; gene_id MSTRG.6297; transcript_id NA; gene_biotype protein_coding; Info ORF type:5prime_partial (+),score=23.24; ref_name 98136793|unknown-4232; class_code k; inherit_ref TRUE;
chr2	transdecoder	transcript	85441400	85443209	.	-	.	gene_name 98136793|unknown-4232; gene_id MSTRG.6297; transcript_id MSTRG.6297.1; gene_biotype protein_coding; Info ORF type:5prime_partial (+),score=23.24; ref_name 98136793|unknown-4232; class_code k; inherit_ref TRUE;
chr2	transdecoder	CDS	85442184	85443209	.	-	0	gene_name 98136793|unknown-4232; gene_id MSTRG.6297; transcript_id MSTRG.6297.1;
chr2	transdecoder	exon	85443599	85449593	.	-	.	gene_name 98136048|unknown-4164; gene_id MSTRG.6298; transcript_id MSTRG.6298.1;
chr2	transdecoder	gene	85443599	85449593	.	-	.	gene_name 98136048|unknown-4164; gene_id MSTRG.6298; transcript_id NA; gene_biotype protein_coding; Info ORF type:3prime_partial (+),score=30.64; ref_name 98136048|unknown-4164; class_code k; inherit_ref TRUE;
chr2	transdecoder	transcript	85443599	85449593	.	-	.	gene_name 98136048|unknown-4164; gene_id MSTRG.6298; transcript_id MSTRG.6298.1; gene_biotype protein_coding; Info ORF type:3prime_partial (+),score=30.64; ref_name 98136048|unknown-4164; class_code k; inherit_ref TRUE;
chr2	transdecoder	CDS	85443600	85444817	.	-	0	gene_name 98136048|unknown-4164; gene_id MSTRG.6298; transcript_id MSTRG.6298.1;
chr2	transdecoder	five_prime_utr	85444818	85449593	.	-	.	gene_name 98136048|unknown-4164; gene_id MSTRG.6298; transcript_id MSTRG.6298.1;
chr2	transdecoder	CDS	85445128	85445661	.	-	0	gene_name 98136048|unknown-4164; gene_id MSTRG.6298; transcript_id MSTRG.6298.1;
chr2	transdecoder	CDS	85445743	85447122	.	-	0	gene_name 98136048|unknown-4164; gene_id MSTRG.6298; transcript_id MSTRG.6298.1;
chr2	transdecoder	CDS	85447227	85449152	.	-	0	gene_name 98136048|unknown-4164; gene_id MSTRG.6298; transcript_id MSTRG.6298.1;
chr2	transdecoder	CDS	85449188	85449592	.	-	0	gene_name 98136048|unknown-4164; gene_id MSTRG.6298; transcript_id MSTRG.6298.1;
chr2	transdecoder	exon	85450132	85450551	.	-	.	gene_name 98303184|unknown-15259; gene_id MSTRG.6299; transcript_id MSTRG.6299.1;
chr2	transdecoder	gene	85450132	85450551	.	-	.	gene_name 98303184|unknown-15259; gene_id MSTRG.6299; transcript_id NA; gene_biotype protein_coding; Info ORF type:internal (+),score=19.90; ref_name 98153836|rtl1-16; class_code i; inherit_ref FALSE;
chr2	transdecoder	transcript	85450132	85450551	.	-	.	gene_name 98303184|unknown-15259; gene_id MSTRG.6299; transcript_id MSTRG.6299.1; gene_biotype protein_coding; Info ORF type:internal (+),score=19.90; ref_name 98153836|rtl1-16; class_code i; inherit_ref FALSE;
chr2	transdecoder	CDS	85450133	85450549	.	-	0	gene_name 98303184|unknown-15259; gene_id MSTRG.6299; transcript_id MSTRG.6299.1;
chr2	StringTie	exon	85450768	85451106	.	.	.	gene_name 98303185|unknown-15260; gene_id MSTRG.6300; transcript_id MSTRG.6300.1;
chr2	StringTie	transcript	85450768	85451106	.	.	.	gene_name 98303185|unknown-15260; gene_id MSTRG.6300; transcript_id MSTRG.6300.1; gene_biotype non-coding; Info NA; ref_name 98153836|rtl1-16; class_code i; inherit_ref FALSE;
chr2	transdecoder	five_prime_utr	85451813	85452304	.	+	.	gene_name 98303186|unknown-15261; gene_id MSTRG.6301; transcript_id MSTRG.6301.1;
chr2	transdecoder	exon	85451813	85452680	.	+	.	gene_name 98303186|unknown-15261; gene_id MSTRG.6301; transcript_id MSTRG.6301.1;
chr2	transdecoder	gene	85451813	85452680	.	+	.	gene_name 98303186|unknown-15261; gene_id MSTRG.6301; transcript_id NA; gene_biotype protein_coding; Info ORF type:3prime_partial (-),score=7.46; ref_name 98153836|rtl1-16; class_code e; inherit_ref FALSE;
chr2	transdecoder	transcript	85451813	85452680	.	+	.	gene_name 98303186|unknown-15261; gene_id MSTRG.6301; transcript_id MSTRG.6301.1; gene_biotype protein_coding; Info ORF type:3prime_partial (-),score=7.46; ref_name 98153836|rtl1-16; class_code e; inherit_ref FALSE;
chr2	transdecoder	CDS	85452305	85452679	.	+	0	gene_name 98303186|unknown-15261; gene_id MSTRG.6301; transcript_id MSTRG.6301.1;
chr2	transdecoder	CDS	85452971	85454416	.	+	0	gene_name 98151399|unknown-5216; gene_id MSTRG.6302; transcript_id MSTRG.6302.1;
chr2	transdecoder	exon	85452971	85456924	.	+	.	gene_name 98151399|unknown-5216; gene_id MSTRG.6302; transcript_id MSTRG.6302.1;
chr2	transdecoder	gene	85452971	85456924	.	+	.	gene_name 98151399|unknown-5216; gene_id MSTRG.6302; transcript_id NA; gene_biotype protein_coding; Info ORF type:5prime_partial (-),score=45.63,sp|Q6ZNG9|KRBA2_HUMAN|22.318|2.28e-09; ref_name 98151399|unknown-5216; class_code k; inherit_ref TRUE;
chr2	transdecoder	transcript	85452971	85456924	.	+	.	gene_name 98151399|unknown-5216; gene_id MSTRG.6302; transcript_id MSTRG.6302.1; gene_biotype protein_coding; Info ORF type:5prime_partial (-),score=45.63,sp|Q6ZNG9|KRBA2_HUMAN|22.318|2.28e-09; ref_name 98151399|unknown-5216; class_code k; inherit_ref TRUE;
chr2	transdecoder	CDS	85454469	85456149	.	+	0	gene_name 98151399|unknown-5216; gene_id MSTRG.6302; transcript_id MSTRG.6302.1;
chr2	transdecoder	CDS	85456498	85456923	.	+	0	gene_name 98151399|unknown-5216; gene_id MSTRG.6302; transcript_id MSTRG.6302.1;
chr2	StringTie	exon	85457313	85457884	.	-	.	gene_name 98303187|unknown-15262; gene_id MSTRG.6303; transcript_id MSTRG.6303.1;
chr2	StringTie	transcript	85457313	85457884	.	-	.	gene_name 98303187|unknown-15262; gene_id MSTRG.6303; transcript_id MSTRG.6303.1; gene_biotype non-coding; Info NA; ref_name -; class_code u; inherit_ref FALSE;
chr2	transdecoder	exon	85490975	85491154	.	-	.	gene_name 98023386|mboa2-2; gene_id MSTRG.6304; transcript_id MSTRG.6304.1;
chr2	transdecoder	three_prime_utr	85490975	85491154	.	-	.	gene_name 98023386|mboa2-2; gene_id MSTRG.6304; transcript_id MSTRG.6304.1;
chr2	transdecoder	gene	85490975	85516435	.	-	.	gene_name 98023386|mboa2-2; gene_id MSTRG.6304; transcript_id NA; gene_biotype protein_coding; Info ORF type:complete (+),score=31.39,sp|Q6ZWT7|MBOA2_HUMAN|27.913|8.36e-43; ref_name 98023386|mboa2-2; class_code j; inherit_ref TRUE;
chr2	transdecoder	transcript	85490975	85516435	.	-	.	gene_name 98023386|mboa2-2; gene_id MSTRG.6304; transcript_id MSTRG.6304.1; gene_biotype protein_coding; Info ORF type:complete (+),score=31.39,sp|Q6ZWT7|MBOA2_HUMAN|27.913|8.36e-43; ref_name 98023386|mboa2-2; class_code j; inherit_ref TRUE;
chr2	transdecoder	three_prime_utr	85494678	85494679	.	-	.	gene_name 98023386|mboa2-2; gene_id MSTRG.6304; transcript_id MSTRG.6304.1;
chr2	transdecoder	exon	85494678	85495099	.	-	.	gene_name 98023386|mboa2-2; gene_id MSTRG.6304; transcript_id MSTRG.6304.1;
chr2	transdecoder	CDS	85494680	85495099	.	-	0	gene_name 98023386|mboa2-2; gene_id MSTRG.6304; transcript_id MSTRG.6304.1;
chr2	transdecoder	CDS	85515189	85516139	.	-	0	gene_name 98023386|mboa2-2; gene_id MSTRG.6304; transcript_id MSTRG.6304.1;
chr2	transdecoder	exon	85515189	85516435	.	-	.	gene_name 98023386|mboa2-2; gene_id MSTRG.6304; transcript_id MSTRG.6304.1;
chr2	transdecoder	five_prime_utr	85516140	85516435	.	-	.	gene_name 98023386|mboa2-2; gene_id MSTRG.6304; transcript_id MSTRG.6304.1;
chr2	YD_filtered	miRNA	85585889	85585908	100	-	.	gene_id "PB_136"; transcript_id "PB_136"; gene_name "hmi-mir-1271"; miRNA "hmi-mir-1271-3p"; pre_miRNA "hmi-mir-1271"; strand "star";
chr2	YD_filtered	pre_miRNA	85585889	85585942	100	-	.	gene_id "PB_136"; transcript_id "PB_136"; gene_name "hmi-mir-1271"; miRNA "hmi-mir-1271"; pre_miRNA "hmi-mir-1271";
chr2	YD_filtered	miRNA	85585921	85585942	100	-	.	gene_id "PB_136"; transcript_id "PB_136"; gene_name "hmi-mir-1271"; miRNA "hmi-mir-1271-5p"; pre_miRNA "hmi-mir-1271"; strand "mature";
chr2	StringTie	exon	85596267	85597090	.	.	.	gene_name 98133372|unknown-3946; gene_id MSTRG.6305; transcript_id MSTRG.6305.1;
chr2	StringTie	transcript	85596267	85597090	.	.	.	gene_name 98133372|unknown-3946; gene_id MSTRG.6305; transcript_id MSTRG.6305.1; gene_biotype non-coding; Info NA; ref_name 98133372|unknown-3946; class_code =; inherit_ref TRUE;
chr2	transdecoder	three_prime_utr	85612481	85612559	.	-	.	gene_name 98303188|al4a1-2; gene_id MSTRG.6306; transcript_id MSTRG.6306.1;
chr2	transdecoder	exon	85612481	85612672	.	-	.	gene_name 98303188|al4a1-2; gene_id MSTRG.6306; transcript_id MSTRG.6306.1;
chr2	transdecoder	gene	85612481	85732962	.	-	.	gene_name 98303188|al4a1-2; gene_id MSTRG.6306; transcript_id NA; gene_biotype protein_coding; Info ORF type:complete (+),score=105.79,sp|P30038|AL4A1_HUMAN|55.166|0.0; ref_name 98200215|al4a1;98014846|unknown-388; class_code k,m;k,m; inherit_ref FALSE;
chr2	transdecoder	transcript	85612481	85732962	.	-	.	gene_name 98303188|al4a1-2; gene_id MSTRG.6306; transcript_id MSTRG.6306.1; gene_biotype protein_coding; Info ORF type:complete (+),score=105.79,sp|P30038|AL4A1_HUMAN|55.166|0.0; ref_name 98200215|al4a1;98014846|unknown-388; class_code k,m;k,m; inherit_ref FALSE;
chr2	transdecoder	three_prime_utr	85612501	85612559	.	-	.	gene_name 98303188|al4a1-2; gene_id MSTRG.6306; transcript_id MSTRG.6306.2;
chr2	transdecoder	exon	85612501	85612672	.	-	.	gene_name 98303188|al4a1-2; gene_id MSTRG.6306; transcript_id MSTRG.6306.2;
chr2	transdecoder	transcript	85612501	85659635	.	-	.	gene_name 98303188|al4a1-2; gene_id MSTRG.6306; transcript_id MSTRG.6306.2; gene_biotype protein_coding; Info ORF type:complete (+),score=105.79,sp|P30038|AL4A1_HUMAN|55.166|0.0; ref_name 98200215|al4a1;98014846|unknown-388; class_code k,m;k,m; inherit_ref FALSE;
chr2	transdecoder	three_prime_utr	85612502	85612559	.	-	.	gene_name 98303188|al4a1-2; gene_id MSTRG.6306; transcript_id MSTRG.6306.3;
chr2	transdecoder	exon	85612502	85612672	.	-	.	gene_name 98303188|al4a1-2; gene_id MSTRG.6306; transcript_id MSTRG.6306.3;
chr2	transdecoder	transcript	85612502	85683800	.	-	.	gene_name 98303188|al4a1-2; gene_id MSTRG.6306; transcript_id MSTRG.6306.3; gene_biotype protein_coding; Info ORF type:complete (+),score=105.79,sp|P30038|AL4A1_HUMAN|55.166|0.0; ref_name 98200215|al4a1;98014846|unknown-388; class_code k,m;k,m; inherit_ref FALSE;
chr2	transdecoder	three_prime_utr	85612503	85612559	.	-	.	gene_name 98303188|al4a1-2; gene_id MSTRG.6306; transcript_id MSTRG.6306.4;
chr2	transdecoder	exon	85612503	85612672	.	-	.	gene_name 98303188|al4a1-2; gene_id MSTRG.6306; transcript_id MSTRG.6306.4;
chr2	transdecoder	transcript	85612503	85732962	.	-	.	gene_name 98303188|al4a1-2; gene_id MSTRG.6306; transcript_id MSTRG.6306.4; gene_biotype protein_coding; Info ORF type:complete (+),score=105.79,sp|P30038|AL4A1_HUMAN|55.166|0.0; ref_name 98200215|al4a1;98014846|unknown-388; class_code k,m;k,m; inherit_ref FALSE;
chr2	transdecoder	three_prime_utr	85612527	85612559	.	-	.	gene_name 98303188|al4a1-2; gene_id MSTRG.6306; transcript_id MSTRG.6306.5;
chr2	transdecoder	exon	85612527	85612672	.	-	.	gene_name 98303188|al4a1-2; gene_id MSTRG.6306; transcript_id MSTRG.6306.5;
chr2	transdecoder	transcript	85612527	85663588	.	-	.	gene_name 98303188|al4a1-2; gene_id MSTRG.6306; transcript_id MSTRG.6306.5; gene_biotype protein_coding; Info ORF type:complete (+),score=105.79,sp|P30038|AL4A1_HUMAN|55.166|0.0; ref_name 98200215|al4a1;98014846|unknown-388; class_code k,m;k,m; inherit_ref FALSE;
chr2	transdecoder	CDS	85612560	85612672	.	-	2	gene_name 98303188|al4a1-2; gene_id MSTRG.6306; transcript_id MSTRG.6306.1;
chr2	transdecoder	CDS	85612560	85612672	.	-	2	gene_name 98303188|al4a1-2; gene_id MSTRG.6306; transcript_id MSTRG.6306.2;
chr2	transdecoder	CDS	85612560	85612672	.	-	2	gene_name 98303188|al4a1-2; gene_id MSTRG.6306; transcript_id MSTRG.6306.3;
chr2	transdecoder	CDS	85612560	85612672	.	-	2	gene_name 98303188|al4a1-2; gene_id MSTRG.6306; transcript_id MSTRG.6306.4;
chr2	transdecoder	CDS	85612560	85612672	.	-	2	gene_name 98303188|al4a1-2; gene_id MSTRG.6306; transcript_id MSTRG.6306.5;
chr2	transdecoder	CDS	85614141	85614259	.	-	1	gene_name 98303188|al4a1-2; gene_id MSTRG.6306; transcript_id MSTRG.6306.1;
chr2	transdecoder	CDS	85614141	85614259	.	-	1	gene_name 98303188|al4a1-2; gene_id MSTRG.6306; transcript_id MSTRG.6306.2;
chr2	transdecoder	CDS	85614141	85614259	.	-	1	gene_name 98303188|al4a1-2; gene_id MSTRG.6306; transcript_id MSTRG.6306.3;
chr2	transdecoder	CDS	85614141	85614259	.	-	1	gene_name 98303188|al4a1-2; gene_id MSTRG.6306; transcript_id MSTRG.6306.4;
chr2	transdecoder	CDS	85614141	85614259	.	-	1	gene_name 98303188|al4a1-2; gene_id MSTRG.6306; transcript_id MSTRG.6306.5;
chr2	transdecoder	exon	85614141	85614259	.	-	.	gene_name 98303188|al4a1-2; gene_id MSTRG.6306; transcript_id MSTRG.6306.1;
chr2	transdecoder	exon	85614141	85614259	.	-	.	gene_name 98303188|al4a1-2; gene_id MSTRG.6306; transcript_id MSTRG.6306.2;
chr2	transdecoder	exon	85614141	85614259	.	-	.	gene_name 98303188|al4a1-2; gene_id MSTRG.6306; transcript_id MSTRG.6306.3;
chr2	transdecoder	exon	85614141	85614259	.	-	.	gene_name 98303188|al4a1-2; gene_id MSTRG.6306; transcript_id MSTRG.6306.4;
chr2	transdecoder	exon	85614141	85614259	.	-	.	gene_name 98303188|al4a1-2; gene_id MSTRG.6306; transcript_id MSTRG.6306.5;
chr2	transdecoder	CDS	85615923	85616111	.	-	1	gene_name 98303188|al4a1-2; gene_id MSTRG.6306; transcript_id MSTRG.6306.1;
chr2	transdecoder	CDS	85615923	85616111	.	-	1	gene_name 98303188|al4a1-2; gene_id MSTRG.6306; transcript_id MSTRG.6306.2;
chr2	transdecoder	CDS	85615923	85616111	.	-	1	gene_name 98303188|al4a1-2; gene_id MSTRG.6306; transcript_id MSTRG.6306.3;
chr2	transdecoder	CDS	85615923	85616111	.	-	1	gene_name 98303188|al4a1-2; gene_id MSTRG.6306; transcript_id MSTRG.6306.4;
chr2	transdecoder	CDS	85615923	85616111	.	-	1	gene_name 98303188|al4a1-2; gene_id MSTRG.6306; transcript_id MSTRG.6306.5;
chr2	transdecoder	exon	85615923	85616111	.	-	.	gene_name 98303188|al4a1-2; gene_id MSTRG.6306; transcript_id MSTRG.6306.1;
chr2	transdecoder	exon	85615923	85616111	.	-	.	gene_name 98303188|al4a1-2; gene_id MSTRG.6306; transcript_id MSTRG.6306.2;
chr2	transdecoder	exon	85615923	85616111	.	-	.	gene_name 98303188|al4a1-2; gene_id MSTRG.6306; transcript_id MSTRG.6306.3;
chr2	transdecoder	exon	85615923	85616111	.	-	.	gene_name 98303188|al4a1-2; gene_id MSTRG.6306; transcript_id MSTRG.6306.4;
chr2	transdecoder	exon	85615923	85616111	.	-	.	gene_name 98303188|al4a1-2; gene_id MSTRG.6306; transcript_id MSTRG.6306.5;
chr2	transdecoder	CDS	85616158	85616288	.	-	0	gene_name 98303188|al4a1-2; gene_id MSTRG.6306; transcript_id MSTRG.6306.1;
chr2	transdecoder	CDS	85616158	85616288	.	-	0	gene_name 98303188|al4a1-2; gene_id MSTRG.6306; transcript_id MSTRG.6306.2;
chr2	transdecoder	CDS	85616158	85616288	.	-	0	gene_name 98303188|al4a1-2; gene_id MSTRG.6306; transcript_id MSTRG.6306.3;
chr2	transdecoder	CDS	85616158	85616288	.	-	0	gene_name 98303188|al4a1-2; gene_id MSTRG.6306; transcript_id MSTRG.6306.4;
chr2	transdecoder	CDS	85616158	85616288	.	-	0	gene_name 98303188|al4a1-2; gene_id MSTRG.6306; transcript_id MSTRG.6306.5;
chr2	transdecoder	exon	85616158	85616288	.	-	.	gene_name 98303188|al4a1-2; gene_id MSTRG.6306; transcript_id MSTRG.6306.1;
chr2	transdecoder	exon	85616158	85616288	.	-	.	gene_name 98303188|al4a1-2; gene_id MSTRG.6306; transcript_id MSTRG.6306.2;
chr2	transdecoder	exon	85616158	85616288	.	-	.	gene_name 98303188|al4a1-2; gene_id MSTRG.6306; transcript_id MSTRG.6306.3;
chr2	transdecoder	exon	85616158	85616288	.	-	.	gene_name 98303188|al4a1-2; gene_id MSTRG.6306; transcript_id MSTRG.6306.4;
chr2	transdecoder	exon	85616158	85616288	.	-	.	gene_name 98303188|al4a1-2; gene_id MSTRG.6306; transcript_id MSTRG.6306.5;
chr2	transdecoder	CDS	85646298	85646497	.	-	2	gene_name 98303188|al4a1-2; gene_id MSTRG.6306; transcript_id MSTRG.6306.1;
chr2	transdecoder	CDS	85646298	85646497	.	-	2	gene_name 98303188|al4a1-2; gene_id MSTRG.6306; transcript_id MSTRG.6306.2;
chr2	transdecoder	CDS	85646298	85646497	.	-	2	gene_name 98303188|al4a1-2; gene_id MSTRG.6306; transcript_id MSTRG.6306.3;
chr2	transdecoder	CDS	85646298	85646497	.	-	2	gene_name 98303188|al4a1-2; gene_id MSTRG.6306; transcript_id MSTRG.6306.4;
chr2	transdecoder	CDS	85646298	85646497	.	-	2	gene_name 98303188|al4a1-2; gene_id MSTRG.6306; transcript_id MSTRG.6306.5;
chr2	transdecoder	exon	85646298	85646497	.	-	.	gene_name 98303188|al4a1-2; gene_id MSTRG.6306; transcript_id MSTRG.6306.1;
chr2	transdecoder	exon	85646298	85646497	.	-	.	gene_name 98303188|al4a1-2; gene_id MSTRG.6306; transcript_id MSTRG.6306.2;
chr2	transdecoder	exon	85646298	85646497	.	-	.	gene_name 98303188|al4a1-2; gene_id MSTRG.6306; transcript_id MSTRG.6306.3;
chr2	transdecoder	exon	85646298	85646497	.	-	.	gene_name 98303188|al4a1-2; gene_id MSTRG.6306; transcript_id MSTRG.6306.4;
chr2	transdecoder	exon	85646298	85646497	.	-	.	gene_name 98303188|al4a1-2; gene_id MSTRG.6306; transcript_id MSTRG.6306.5;
chr2	transdecoder	CDS	85647843	85648104	.	-	0	gene_name 98303188|al4a1-2; gene_id MSTRG.6306; transcript_id MSTRG.6306.1;
chr2	transdecoder	CDS	85647843	85648104	.	-	0	gene_name 98303188|al4a1-2; gene_id MSTRG.6306; transcript_id MSTRG.6306.2;
chr2	transdecoder	CDS	85647843	85648104	.	-	0	gene_name 98303188|al4a1-2; gene_id MSTRG.6306; transcript_id MSTRG.6306.3;
chr2	transdecoder	CDS	85647843	85648104	.	-	0	gene_name 98303188|al4a1-2; gene_id MSTRG.6306; transcript_id MSTRG.6306.4;
chr2	transdecoder	CDS	85647843	85648104	.	-	0	gene_name 98303188|al4a1-2; gene_id MSTRG.6306; transcript_id MSTRG.6306.5;
chr2	transdecoder	exon	85647843	85648104	.	-	.	gene_name 98303188|al4a1-2; gene_id MSTRG.6306; transcript_id MSTRG.6306.1;
chr2	transdecoder	exon	85647843	85648104	.	-	.	gene_name 98303188|al4a1-2; gene_id MSTRG.6306; transcript_id MSTRG.6306.2;
chr2	transdecoder	exon	85647843	85648104	.	-	.	gene_name 98303188|al4a1-2; gene_id MSTRG.6306; transcript_id MSTRG.6306.3;
chr2	transdecoder	exon	85647843	85648104	.	-	.	gene_name 98303188|al4a1-2; gene_id MSTRG.6306; transcript_id MSTRG.6306.4;
chr2	transdecoder	exon	85647843	85648104	.	-	.	gene_name 98303188|al4a1-2; gene_id MSTRG.6306; transcript_id MSTRG.6306.5;
chr2	transdecoder	CDS	85649621	85649764	.	-	0	gene_name 98303188|al4a1-2; gene_id MSTRG.6306; transcript_id MSTRG.6306.1;
chr2	transdecoder	CDS	85649621	85649764	.	-	0	gene_name 98303188|al4a1-2; gene_id MSTRG.6306; transcript_id MSTRG.6306.2;
chr2	transdecoder	CDS	85649621	85649764	.	-	0	gene_name 98303188|al4a1-2; gene_id MSTRG.6306; transcript_id MSTRG.6306.3;
chr2	transdecoder	CDS	85649621	85649764	.	-	0	gene_name 98303188|al4a1-2; gene_id MSTRG.6306; transcript_id MSTRG.6306.4;
chr2	transdecoder	CDS	85649621	85649764	.	-	0	gene_name 98303188|al4a1-2; gene_id MSTRG.6306; transcript_id MSTRG.6306.5;
chr2	transdecoder	exon	85649621	85649764	.	-	.	gene_name 98303188|al4a1-2; gene_id MSTRG.6306; transcript_id MSTRG.6306.1;
chr2	transdecoder	exon	85649621	85649764	.	-	.	gene_name 98303188|al4a1-2; gene_id MSTRG.6306; transcript_id MSTRG.6306.2;
chr2	transdecoder	exon	85649621	85649764	.	-	.	gene_name 98303188|al4a1-2; gene_id MSTRG.6306; transcript_id MSTRG.6306.3;
chr2	transdecoder	exon	85649621	85649764	.	-	.	gene_name 98303188|al4a1-2; gene_id MSTRG.6306; transcript_id MSTRG.6306.4;
chr2	transdecoder	exon	85649621	85649764	.	-	.	gene_name 98303188|al4a1-2; gene_id MSTRG.6306; transcript_id MSTRG.6306.5;
chr2	transdecoder	CDS	85649807	85649887	.	-	0	gene_name 98303188|al4a1-2; gene_id MSTRG.6306; transcript_id MSTRG.6306.1;
chr2	transdecoder	CDS	85649807	85649887	.	-	0	gene_name 98303188|al4a1-2; gene_id MSTRG.6306; transcript_id MSTRG.6306.2;
chr2	transdecoder	CDS	85649807	85649887	.	-	0	gene_name 98303188|al4a1-2; gene_id MSTRG.6306; transcript_id MSTRG.6306.3;
chr2	transdecoder	CDS	85649807	85649887	.	-	0	gene_name 98303188|al4a1-2; gene_id MSTRG.6306; transcript_id MSTRG.6306.4;
chr2	transdecoder	CDS	85649807	85649887	.	-	0	gene_name 98303188|al4a1-2; gene_id MSTRG.6306; transcript_id MSTRG.6306.5;
chr2	transdecoder	exon	85649807	85649887	.	-	.	gene_name 98303188|al4a1-2; gene_id MSTRG.6306; transcript_id MSTRG.6306.1;
chr2	transdecoder	exon	85649807	85649887	.	-	.	gene_name 98303188|al4a1-2; gene_id MSTRG.6306; transcript_id MSTRG.6306.2;
chr2	transdecoder	exon	85649807	85649887	.	-	.	gene_name 98303188|al4a1-2; gene_id MSTRG.6306; transcript_id MSTRG.6306.3;
chr2	transdecoder	exon	85649807	85649887	.	-	.	gene_name 98303188|al4a1-2; gene_id MSTRG.6306; transcript_id MSTRG.6306.4;
chr2	transdecoder	exon	85649807	85649887	.	-	.	gene_name 98303188|al4a1-2; gene_id MSTRG.6306; transcript_id MSTRG.6306.5;
chr2	transdecoder	CDS	85650909	85651064	.	-	0	gene_name 98303188|al4a1-2; gene_id MSTRG.6306; transcript_id MSTRG.6306.1;
chr2	transdecoder	CDS	85650909	85651064	.	-	0	gene_name 98303188|al4a1-2; gene_id MSTRG.6306; transcript_id MSTRG.6306.2;
chr2	transdecoder	CDS	85650909	85651064	.	-	0	gene_name 98303188|al4a1-2; gene_id MSTRG.6306; transcript_id MSTRG.6306.3;
chr2	transdecoder	CDS	85650909	85651064	.	-	0	gene_name 98303188|al4a1-2; gene_id MSTRG.6306; transcript_id MSTRG.6306.4;
chr2	transdecoder	CDS	85650909	85651064	.	-	0	gene_name 98303188|al4a1-2; gene_id MSTRG.6306; transcript_id MSTRG.6306.5;
chr2	transdecoder	exon	85650909	85651064	.	-	.	gene_name 98303188|al4a1-2; gene_id MSTRG.6306; transcript_id MSTRG.6306.1;
chr2	transdecoder	exon	85650909	85651064	.	-	.	gene_name 98303188|al4a1-2; gene_id MSTRG.6306; transcript_id MSTRG.6306.2;
chr2	transdecoder	exon	85650909	85651064	.	-	.	gene_name 98303188|al4a1-2; gene_id MSTRG.6306; transcript_id MSTRG.6306.3;
chr2	transdecoder	exon	85650909	85651064	.	-	.	gene_name 98303188|al4a1-2; gene_id MSTRG.6306; transcript_id MSTRG.6306.4;
chr2	transdecoder	exon	85650909	85651064	.	-	.	gene_name 98303188|al4a1-2; gene_id MSTRG.6306; transcript_id MSTRG.6306.5;
chr2	transdecoder	CDS	85651115	85651162	.	-	0	gene_name 98303188|al4a1-2; gene_id MSTRG.6306; transcript_id MSTRG.6306.1;
chr2	transdecoder	CDS	85651115	85651162	.	-	0	gene_name 98303188|al4a1-2; gene_id MSTRG.6306; transcript_id MSTRG.6306.2;
chr2	transdecoder	CDS	85651115	85651162	.	-	0	gene_name 98303188|al4a1-2; gene_id MSTRG.6306; transcript_id MSTRG.6306.3;
chr2	transdecoder	CDS	85651115	85651162	.	-	0	gene_name 98303188|al4a1-2; gene_id MSTRG.6306; transcript_id MSTRG.6306.4;
chr2	transdecoder	CDS	85651115	85651162	.	-	0	gene_name 98303188|al4a1-2; gene_id MSTRG.6306; transcript_id MSTRG.6306.5;
chr2	transdecoder	exon	85651115	85651162	.	-	.	gene_name 98303188|al4a1-2; gene_id MSTRG.6306; transcript_id MSTRG.6306.1;
chr2	transdecoder	exon	85651115	85651162	.	-	.	gene_name 98303188|al4a1-2; gene_id MSTRG.6306; transcript_id MSTRG.6306.2;
chr2	transdecoder	exon	85651115	85651162	.	-	.	gene_name 98303188|al4a1-2; gene_id MSTRG.6306; transcript_id MSTRG.6306.3;
chr2	transdecoder	exon	85651115	85651162	.	-	.	gene_name 98303188|al4a1-2; gene_id MSTRG.6306; transcript_id MSTRG.6306.4;
chr2	transdecoder	exon	85651115	85651162	.	-	.	gene_name 98303188|al4a1-2; gene_id MSTRG.6306; transcript_id MSTRG.6306.5;
chr2	transdecoder	CDS	85651203	85651295	.	-	0	gene_name 98303188|al4a1-2; gene_id MSTRG.6306; transcript_id MSTRG.6306.1;
chr2	transdecoder	CDS	85651203	85651295	.	-	0	gene_name 98303188|al4a1-2; gene_id MSTRG.6306; transcript_id MSTRG.6306.2;
chr2	transdecoder	CDS	85651203	85651295	.	-	0	gene_name 98303188|al4a1-2; gene_id MSTRG.6306; transcript_id MSTRG.6306.3;
chr2	transdecoder	CDS	85651203	85651295	.	-	0	gene_name 98303188|al4a1-2; gene_id MSTRG.6306; transcript_id MSTRG.6306.4;
chr2	transdecoder	CDS	85651203	85651295	.	-	0	gene_name 98303188|al4a1-2; gene_id MSTRG.6306; transcript_id MSTRG.6306.5;
chr2	transdecoder	exon	85651203	85651295	.	-	.	gene_name 98303188|al4a1-2; gene_id MSTRG.6306; transcript_id MSTRG.6306.1;
chr2	transdecoder	exon	85651203	85651295	.	-	.	gene_name 98303188|al4a1-2; gene_id MSTRG.6306; transcript_id MSTRG.6306.2;
chr2	transdecoder	exon	85651203	85651295	.	-	.	gene_name 98303188|al4a1-2; gene_id MSTRG.6306; transcript_id MSTRG.6306.3;
chr2	transdecoder	exon	85651203	85651295	.	-	.	gene_name 98303188|al4a1-2; gene_id MSTRG.6306; transcript_id MSTRG.6306.4;
chr2	transdecoder	exon	85651203	85651295	.	-	.	gene_name 98303188|al4a1-2; gene_id MSTRG.6306; transcript_id MSTRG.6306.5;
chr2	transdecoder	CDS	85658707	85658778	.	-	0	gene_name 98303188|al4a1-2; gene_id MSTRG.6306; transcript_id MSTRG.6306.2;
chr2	transdecoder	CDS	85658707	85658809	.	-	1	gene_name 98303188|al4a1-2; gene_id MSTRG.6306; transcript_id MSTRG.6306.1;
chr2	transdecoder	CDS	85658707	85658809	.	-	1	gene_name 98303188|al4a1-2; gene_id MSTRG.6306; transcript_id MSTRG.6306.3;
chr2	transdecoder	CDS	85658707	85658809	.	-	1	gene_name 98303188|al4a1-2; gene_id MSTRG.6306; transcript_id MSTRG.6306.4;
chr2	transdecoder	CDS	85658707	85658809	.	-	1	gene_name 98303188|al4a1-2; gene_id MSTRG.6306; transcript_id MSTRG.6306.5;
chr2	transdecoder	exon	85658707	85658809	.	-	.	gene_name 98303188|al4a1-2; gene_id MSTRG.6306; transcript_id MSTRG.6306.1;
chr2	transdecoder	exon	85658707	85658809	.	-	.	gene_name 98303188|al4a1-2; gene_id MSTRG.6306; transcript_id MSTRG.6306.3;
chr2	transdecoder	exon	85658707	85658809	.	-	.	gene_name 98303188|al4a1-2; gene_id MSTRG.6306; transcript_id MSTRG.6306.4;
chr2	transdecoder	exon	85658707	85658809	.	-	.	gene_name 98303188|al4a1-2; gene_id MSTRG.6306; transcript_id MSTRG.6306.5;
chr2	transdecoder	exon	85658707	85658814	.	-	.	gene_name 98303188|al4a1-2; gene_id MSTRG.6306; transcript_id MSTRG.6306.2;
chr2	transdecoder	CDS	85658852	85658868	.	-	0	gene_name 98303188|al4a1-2; gene_id MSTRG.6306; transcript_id MSTRG.6306.1;
chr2	transdecoder	CDS	85658852	85658868	.	-	0	gene_name 98303188|al4a1-2; gene_id MSTRG.6306; transcript_id MSTRG.6306.4;
chr2	transdecoder	CDS	85658852	85658868	.	-	0	gene_name 98303188|al4a1-2; gene_id MSTRG.6306; transcript_id MSTRG.6306.5;
chr2	transdecoder	exon	85658852	85658869	.	-	.	gene_name 98303188|al4a1-2; gene_id MSTRG.6306; transcript_id MSTRG.6306.4;
chr2	transdecoder	exon	85658852	85658872	.	-	.	gene_name 98303188|al4a1-2; gene_id MSTRG.6306; transcript_id MSTRG.6306.5;
chr2	transdecoder	CDS	85658852	85658876	.	-	2	gene_name 98303188|al4a1-2; gene_id MSTRG.6306; transcript_id MSTRG.6306.3;
chr2	transdecoder	exon	85658852	85658876	.	-	.	gene_name 98303188|al4a1-2; gene_id MSTRG.6306; transcript_id MSTRG.6306.3;
chr2	transdecoder	exon	85658852	85658886	.	-	.	gene_name 98303188|al4a1-2; gene_id MSTRG.6306; transcript_id MSTRG.6306.1;
chr2	transdecoder	exon	85658852	85659635	.	-	.	gene_name 98303188|al4a1-2; gene_id MSTRG.6306; transcript_id MSTRG.6306.2;
chr2	transdecoder	five_prime_utr	85658869	85658869	.	-	.	gene_name 98303188|al4a1-2; gene_id MSTRG.6306; transcript_id MSTRG.6306.4;
chr2	transdecoder	five_prime_utr	85658869	85658872	.	-	.	gene_name 98303188|al4a1-2; gene_id MSTRG.6306; transcript_id MSTRG.6306.5;
chr2	transdecoder	five_prime_utr	85658869	85658886	.	-	.	gene_name 98303188|al4a1-2; gene_id MSTRG.6306; transcript_id MSTRG.6306.1;
chr2	transdecoder	CDS	85658935	85659633	.	-	0	gene_name 98303188|al4a1-2; gene_id MSTRG.6306; transcript_id MSTRG.6306.2;
chr2	transdecoder	exon	85663484	85663588	.	-	.	gene_name 98303188|al4a1-2; gene_id MSTRG.6306; transcript_id MSTRG.6306.5;
chr2	transdecoder	five_prime_utr	85663484	85663588	.	-	.	gene_name 98303188|al4a1-2; gene_id MSTRG.6306; transcript_id MSTRG.6306.5;
chr2	transdecoder	CDS	85683790	85683799	.	-	0	gene_name 98303188|al4a1-2; gene_id MSTRG.6306; transcript_id MSTRG.6306.3;
chr2	transdecoder	exon	85683790	85683800	.	-	.	gene_name 98303188|al4a1-2; gene_id MSTRG.6306; transcript_id MSTRG.6306.3;
chr2	transdecoder	five_prime_utr	85683800	85683800	.	-	.	gene_name 98303188|al4a1-2; gene_id MSTRG.6306; transcript_id MSTRG.6306.3;
chr2	transdecoder	exon	85732773	85732962	.	-	.	gene_name 98303188|al4a1-2; gene_id MSTRG.6306; transcript_id MSTRG.6306.4;
chr2	transdecoder	five_prime_utr	85732773	85732962	.	-	.	gene_name 98303188|al4a1-2; gene_id MSTRG.6306; transcript_id MSTRG.6306.4;
chr2	transdecoder	exon	85732776	85732962	.	-	.	gene_name 98303188|al4a1-2; gene_id MSTRG.6306; transcript_id MSTRG.6306.1;
chr2	transdecoder	five_prime_utr	85732776	85732962	.	-	.	gene_name 98303188|al4a1-2; gene_id MSTRG.6306; transcript_id MSTRG.6306.1;
chr2	transdecoder	five_prime_utr	85734163	85734190	.	+	.	gene_name 98201654|hpgds-35; gene_id MSTRG.6307; transcript_id MSTRG.6307.1;
chr2	transdecoder	exon	85734163	85734246	.	+	.	gene_name 98201654|hpgds-35; gene_id MSTRG.6307; transcript_id MSTRG.6307.1;
chr2	transdecoder	gene	85734163	85757543	.	+	.	gene_name 98201654|hpgds-35; gene_id MSTRG.6307; transcript_id NA; gene_biotype protein_coding; Info ORF type:complete (+),score=39.03,sp|O60760|HPGDS_HUMAN|31.343|2.56e-26; ref_name 98201654|hpgds-35; class_code =; inherit_ref TRUE;
chr2	transdecoder	transcript	85734163	85757543	.	+	.	gene_name 98201654|hpgds-35; gene_id MSTRG.6307; transcript_id MSTRG.6307.1; gene_biotype protein_coding; Info ORF type:complete (+),score=39.03,sp|O60760|HPGDS_HUMAN|31.343|2.56e-26; ref_name 98201654|hpgds-35; class_code =; inherit_ref TRUE;
chr2	transdecoder	CDS	85734191	85734246	.	+	0	gene_name 98201654|hpgds-35; gene_id MSTRG.6307; transcript_id MSTRG.6307.1;
chr2	transdecoder	CDS	85734287	85734398	.	+	1	gene_name 98201654|hpgds-35; gene_id MSTRG.6307; transcript_id MSTRG.6307.1;
chr2	transdecoder	exon	85734287	85734398	.	+	.	gene_name 98201654|hpgds-35; gene_id MSTRG.6307; transcript_id MSTRG.6307.1;
chr2	transdecoder	CDS	85750504	85750608	.	+	0	gene_name 98201654|hpgds-35; gene_id MSTRG.6307; transcript_id MSTRG.6307.1;
chr2	transdecoder	exon	85750504	85750608	.	+	.	gene_name 98201654|hpgds-35; gene_id MSTRG.6307; transcript_id MSTRG.6307.1;
chr2	transdecoder	CDS	85754996	85755155	.	+	0	gene_name 98201654|hpgds-35; gene_id MSTRG.6307; transcript_id MSTRG.6307.1;
chr2	transdecoder	exon	85754996	85755155	.	+	.	gene_name 98201654|hpgds-35; gene_id MSTRG.6307; transcript_id MSTRG.6307.1;
chr2	transdecoder	CDS	85757212	85757387	.	+	2	gene_name 98201654|hpgds-35; gene_id MSTRG.6307; transcript_id MSTRG.6307.1;
chr2	transdecoder	exon	85757212	85757543	.	+	.	gene_name 98201654|hpgds-35; gene_id MSTRG.6307; transcript_id MSTRG.6307.1;
chr2	transdecoder	three_prime_utr	85757388	85757543	.	+	.	gene_name 98201654|hpgds-35; gene_id MSTRG.6307; transcript_id MSTRG.6307.1;
chr2	transdecoder	three_prime_utr	85798537	85798737	.	-	.	gene_name 98303189|unknown-15263; gene_id MSTRG.6308; transcript_id MSTRG.6308.1;
chr2	transdecoder	exon	85798537	85799342	.	-	.	gene_name 98303189|unknown-15263; gene_id MSTRG.6308; transcript_id MSTRG.6308.1;
chr2	transdecoder	gene	85798537	85802555	.	-	.	gene_name 98303189|unknown-15263; gene_id MSTRG.6308; transcript_id NA; gene_biotype protein_coding; Info ORF type:5prime_partial (+),score=24.40; ref_name -; class_code u; inherit_ref FALSE;
chr2	transdecoder	transcript	85798537	85802555	.	-	.	gene_name 98303189|unknown-15263; gene_id MSTRG.6308; transcript_id MSTRG.6308.1; gene_biotype protein_coding; Info ORF type:5prime_partial (+),score=24.40; ref_name -; class_code u; inherit_ref FALSE;
chr2	transdecoder	CDS	85798738	85799342	.	-	2	gene_name 98303189|unknown-15263; gene_id MSTRG.6308; transcript_id MSTRG.6308.1;
chr2	transdecoder	CDS	85799773	85799877	.	-	2	gene_name 98303189|unknown-15263; gene_id MSTRG.6308; transcript_id MSTRG.6308.1;
chr2	transdecoder	exon	85799773	85799877	.	-	.	gene_name 98303189|unknown-15263; gene_id MSTRG.6308; transcript_id MSTRG.6308.1;
chr2	transdecoder	CDS	85802374	85802554	.	-	0	gene_name 98303189|unknown-15263; gene_id MSTRG.6308; transcript_id MSTRG.6308.1;
chr2	transdecoder	exon	85802374	85802555	.	-	.	gene_name 98303189|unknown-15263; gene_id MSTRG.6308; transcript_id MSTRG.6308.1;
chr2	StringTie	exon	85811234	85811703	.	-	.	gene_name 98106507|unknown-2166; gene_id MSTRG.6309; transcript_id MSTRG.6309.1;
chr2	StringTie	transcript	85811234	85826852	.	-	.	gene_name 98106507|unknown-2166; gene_id MSTRG.6309; transcript_id MSTRG.6309.1; gene_biotype non-coding; Info NA; ref_name 98106507|unknown-2166; class_code j; inherit_ref TRUE;
chr2	StringTie	exon	85811297	85811703	.	-	.	gene_name 98106507|unknown-2166; gene_id MSTRG.6309; transcript_id MSTRG.6309.2;
chr2	StringTie	transcript	85811297	85816169	.	-	.	gene_name 98106507|unknown-2166; gene_id MSTRG.6309; transcript_id MSTRG.6309.2; gene_biotype non-coding; Info NA; ref_name 98106507|unknown-2166; class_code j; inherit_ref TRUE;
chr2	StringTie	exon	85816123	85816169	.	-	.	gene_name 98106507|unknown-2166; gene_id MSTRG.6309; transcript_id MSTRG.6309.2;
chr2	StringTie	exon	85826806	85826852	.	-	.	gene_name 98106507|unknown-2166; gene_id MSTRG.6309; transcript_id MSTRG.6309.1;
chr2	transdecoder	three_prime_utr	85832253	85832373	.	-	.	gene_name 98162045|unknown-5961; gene_id MSTRG.6310; transcript_id MSTRG.6310.1;
chr2	transdecoder	exon	85832253	85832810	.	-	.	gene_name 98162045|unknown-5961; gene_id MSTRG.6310; transcript_id MSTRG.6310.1;
chr2	transdecoder	gene	85832253	85834476	.	-	.	gene_name 98162045|unknown-5961; gene_id MSTRG.6310; transcript_id NA; gene_biotype protein_coding; Info ORF type:complete (+),score=76.04; ref_name 98162045|unknown-5961; class_code =; inherit_ref TRUE;
chr2	transdecoder	transcript	85832253	85834476	.	-	.	gene_name 98162045|unknown-5961; gene_id MSTRG.6310; transcript_id MSTRG.6310.1; gene_biotype protein_coding; Info ORF type:complete (+),score=76.04; ref_name 98162045|unknown-5961; class_code =; inherit_ref TRUE;
chr2	transdecoder	CDS	85832374	85832810	.	-	2	gene_name 98162045|unknown-5961; gene_id MSTRG.6310; transcript_id MSTRG.6310.1;
chr2	transdecoder	CDS	85833309	85833462	.	-	0	gene_name 98162045|unknown-5961; gene_id MSTRG.6310; transcript_id MSTRG.6310.1;
chr2	transdecoder	exon	85833309	85833462	.	-	.	gene_name 98162045|unknown-5961; gene_id MSTRG.6310; transcript_id MSTRG.6310.1;
chr2	transdecoder	CDS	85833682	85834428	.	-	0	gene_name 98162045|unknown-5961; gene_id MSTRG.6310; transcript_id MSTRG.6310.1;
chr2	transdecoder	exon	85833682	85834476	.	-	.	gene_name 98162045|unknown-5961; gene_id MSTRG.6310; transcript_id MSTRG.6310.1;
chr2	transdecoder	five_prime_utr	85834429	85834476	.	-	.	gene_name 98162045|unknown-5961; gene_id MSTRG.6310; transcript_id MSTRG.6310.1;
chr2	transdecoder	three_prime_utr	85837009	85837072	.	-	.	gene_name 98161062|unknown-5896; gene_id MSTRG.6311; transcript_id MSTRG.6311.1;
chr2	transdecoder	exon	85837009	85837270	.	-	.	gene_name 98161062|unknown-5896; gene_id MSTRG.6311; transcript_id MSTRG.6311.1;
chr2	transdecoder	gene	85837009	85838658	.	-	.	gene_name 98161062|unknown-5896; gene_id MSTRG.6311; transcript_id NA; gene_biotype protein_coding; Info ORF type:complete (+),score=65.75; ref_name 98161062|unknown-5896; class_code =,j; inherit_ref TRUE;
chr2	transdecoder	transcript	85837009	85838658	.	-	.	gene_name 98161062|unknown-5896; gene_id MSTRG.6311; transcript_id MSTRG.6311.1; gene_biotype protein_coding; Info ORF type:complete (+),score=65.75; ref_name 98161062|unknown-5896; class_code =,j; inherit_ref TRUE;
chr2	transdecoder	three_prime_utr	85837055	85837265	.	-	.	gene_name 98161062|unknown-5896; gene_id MSTRG.6311; transcript_id MSTRG.6311.2;
chr2	transdecoder	exon	85837055	85837270	.	-	.	gene_name 98161062|unknown-5896; gene_id MSTRG.6311; transcript_id MSTRG.6311.2;
chr2	transdecoder	transcript	85837055	85838658	.	-	.	gene_name 98161062|unknown-5896; gene_id MSTRG.6311; transcript_id MSTRG.6311.2; gene_biotype protein_coding; Info ORF type:complete (+),score=65.75; ref_name 98161062|unknown-5896; class_code =,j; inherit_ref TRUE;
chr2	transdecoder	CDS	85837073	85837270	.	-	0	gene_name 98161062|unknown-5896; gene_id MSTRG.6311; transcript_id MSTRG.6311.1;
chr2	transdecoder	CDS	85837266	85837270	.	-	2	gene_name 98161062|unknown-5896; gene_id MSTRG.6311; transcript_id MSTRG.6311.2;
chr2	transdecoder	CDS	85837719	85838609	.	-	0	gene_name 98161062|unknown-5896; gene_id MSTRG.6311; transcript_id MSTRG.6311.1;
chr2	transdecoder	exon	85837719	85838658	.	-	.	gene_name 98161062|unknown-5896; gene_id MSTRG.6311; transcript_id MSTRG.6311.1;
chr2	transdecoder	CDS	85837775	85838609	.	-	0	gene_name 98161062|unknown-5896; gene_id MSTRG.6311; transcript_id MSTRG.6311.2;
chr2	transdecoder	exon	85837775	85838658	.	-	.	gene_name 98161062|unknown-5896; gene_id MSTRG.6311; transcript_id MSTRG.6311.2;
chr2	transdecoder	five_prime_utr	85838610	85838658	.	-	.	gene_name 98161062|unknown-5896; gene_id MSTRG.6311; transcript_id MSTRG.6311.1;
chr2	transdecoder	five_prime_utr	85838610	85838658	.	-	.	gene_name 98161062|unknown-5896; gene_id MSTRG.6311; transcript_id MSTRG.6311.2;
chr2	transdecoder	three_prime_utr	85845812	85845871	.	-	.	gene_name 98106516|unknown-2167; gene_id MSTRG.6312; transcript_id MSTRG.6312.1;
chr2	transdecoder	exon	85845812	85846078	.	-	.	gene_name 98106516|unknown-2167; gene_id MSTRG.6312; transcript_id MSTRG.6312.1;
chr2	transdecoder	gene	85845812	85852896	.	-	.	gene_name 98106516|unknown-2167; gene_id MSTRG.6312; transcript_id NA; gene_biotype protein_coding; Info ORF type:complete (+),score=49.85; ref_name 98106516|unknown-2167; class_code =; inherit_ref TRUE;
chr2	transdecoder	transcript	85845812	85852896	.	-	.	gene_name 98106516|unknown-2167; gene_id MSTRG.6312; transcript_id MSTRG.6312.1; gene_biotype protein_coding; Info ORF type:complete (+),score=49.85; ref_name 98106516|unknown-2167; class_code =; inherit_ref TRUE;
chr2	transdecoder	CDS	85845872	85846078	.	-	0	gene_name 98106516|unknown-2167; gene_id MSTRG.6312; transcript_id MSTRG.6312.1;
chr2	transdecoder	CDS	85852140	85852862	.	-	0	gene_name 98106516|unknown-2167; gene_id MSTRG.6312; transcript_id MSTRG.6312.1;
chr2	transdecoder	exon	85852140	85852896	.	-	.	gene_name 98106516|unknown-2167; gene_id MSTRG.6312; transcript_id MSTRG.6312.1;
chr2	transdecoder	five_prime_utr	85852863	85852896	.	-	.	gene_name 98106516|unknown-2167; gene_id MSTRG.6312; transcript_id MSTRG.6312.1;
chr2	transdecoder	three_prime_utr	85856171	85856572	.	-	.	gene_name 98023250|unknown-597; gene_id MSTRG.6313; transcript_id MSTRG.6313.1;
chr2	transdecoder	exon	85856171	85856779	.	-	.	gene_name 98023250|unknown-597; gene_id MSTRG.6313; transcript_id MSTRG.6313.1;
chr2	transdecoder	transcript	85856171	85860100	.	-	.	gene_name 98023250|unknown-597; gene_id MSTRG.6313; transcript_id MSTRG.6313.1; gene_biotype protein_coding; Info ORF type:complete (+),score=14.45; ref_name 98023250|unknown-597; class_code j,=; inherit_ref TRUE;
chr2	transdecoder	gene	85856171	85917886	.	-	.	gene_name 98023250|unknown-597; gene_id MSTRG.6313; transcript_id NA; gene_biotype protein_coding; Info ORF type:complete (+),score=14.45; ref_name 98023250|unknown-597; class_code j,=; inherit_ref TRUE;
chr2	transdecoder	three_prime_utr	85856287	85856572	.	-	.	gene_name 98023250|unknown-597; gene_id MSTRG.6313; transcript_id MSTRG.6313.2;
chr2	transdecoder	exon	85856287	85856779	.	-	.	gene_name 98023250|unknown-597; gene_id MSTRG.6313; transcript_id MSTRG.6313.2;
chr2	transdecoder	transcript	85856287	85917886	.	-	.	gene_name 98023250|unknown-597; gene_id MSTRG.6313; transcript_id MSTRG.6313.2; gene_biotype protein_coding; Info ORF type:complete (+),score=14.45; ref_name 98023250|unknown-597; class_code j,=; inherit_ref TRUE;
chr2	transdecoder	CDS	85856573	85856779	.	-	0	gene_name 98023250|unknown-597; gene_id MSTRG.6313; transcript_id MSTRG.6313.1;
chr2	transdecoder	CDS	85856573	85856779	.	-	0	gene_name 98023250|unknown-597; gene_id MSTRG.6313; transcript_id MSTRG.6313.2;
chr2	transdecoder	CDS	85859020	85859121	.	-	0	gene_name 98023250|unknown-597; gene_id MSTRG.6313; transcript_id MSTRG.6313.1;
chr2	transdecoder	CDS	85859020	85859190	.	-	0	gene_name 98023250|unknown-597; gene_id MSTRG.6313; transcript_id MSTRG.6313.2;
chr2	transdecoder	exon	85859020	85859190	.	-	.	gene_name 98023250|unknown-597; gene_id MSTRG.6313; transcript_id MSTRG.6313.1;
chr2	transdecoder	exon	85859020	85859190	.	-	.	gene_name 98023250|unknown-597; gene_id MSTRG.6313; transcript_id MSTRG.6313.2;
chr2	transdecoder	five_prime_utr	85859122	85859190	.	-	.	gene_name 98023250|unknown-597; gene_id MSTRG.6313; transcript_id MSTRG.6313.1;
chr2	transdecoder	exon	85859906	85860100	.	-	.	gene_name 98023250|unknown-597; gene_id MSTRG.6313; transcript_id MSTRG.6313.1;
chr2	transdecoder	five_prime_utr	85859906	85860100	.	-	.	gene_name 98023250|unknown-597; gene_id MSTRG.6313; transcript_id MSTRG.6313.1;
```
