## Supplemental Dataset S1 for "A comprehensive resource for studying microRNA evolution and microRNA-mediated development and whole-body regeneration in the acoel worm *Hofstenia miamia*": Dataset_S1_PBv6_annotation_v1.gtf (part 32 of 135)

```
chr2	transdecoder	CDS	85866025	85866165	.	-	0	gene_name 98023250|unknown-597; gene_id MSTRG.6313; transcript_id MSTRG.6313.2;
chr2	transdecoder	exon	85866025	85866165	.	-	.	gene_name 98023250|unknown-597; gene_id MSTRG.6313; transcript_id MSTRG.6313.2;
chr2	transdecoder	CDS	85887152	85887634	.	-	0	gene_name 98023250|unknown-597; gene_id MSTRG.6313; transcript_id MSTRG.6313.2;
chr2	transdecoder	exon	85887152	85887634	.	-	.	gene_name 98023250|unknown-597; gene_id MSTRG.6313; transcript_id MSTRG.6313.2;
chr2	StringTie	exon	85896127	85896149	.	+	.	gene_name 98303190|unknown-15264; gene_id MSTRG.6314; transcript_id MSTRG.6314.1;
chr2	StringTie	transcript	85896127	85919863	.	+	.	gene_name 98303190|unknown-15264; gene_id MSTRG.6314; transcript_id MSTRG.6314.1; gene_biotype non-coding; Info NA; ref_name 98023250|unknown-597; class_code x; inherit_ref FALSE;
chr2	StringTie	exon	85916024	85916134	.	+	.	gene_name 98303190|unknown-15264; gene_id MSTRG.6314; transcript_id MSTRG.6314.1;
chr2	transdecoder	CDS	85916477	85917670	.	-	0	gene_name 98023250|unknown-597; gene_id MSTRG.6313; transcript_id MSTRG.6313.2;
chr2	transdecoder	exon	85916477	85917886	.	-	.	gene_name 98023250|unknown-597; gene_id MSTRG.6313; transcript_id MSTRG.6313.2;
chr2	transdecoder	five_prime_utr	85917671	85917886	.	-	.	gene_name 98023250|unknown-597; gene_id MSTRG.6313; transcript_id MSTRG.6313.2;
chr2	StringTie	exon	85919631	85919863	.	+	.	gene_name 98303190|unknown-15264; gene_id MSTRG.6314; transcript_id MSTRG.6314.1;
chr2	StringTie	exon	85922999	85924072	.	.	.	gene_name 98303191|unknown-15265; gene_id MSTRG.6315; transcript_id MSTRG.6315.1;
chr2	StringTie	transcript	85922999	85924072	.	.	.	gene_name 98303191|unknown-15265; gene_id MSTRG.6315; transcript_id MSTRG.6315.1; gene_biotype non-coding; Info NA; ref_name 98206081|unknown-10641; class_code p; inherit_ref FALSE;
chr2	transdecoder	five_prime_utr	85924826	85925163	.	+	.	gene_name 98303192|unknown-15266; gene_id MSTRG.6316; transcript_id MSTRG.6316.1;
chr2	transdecoder	exon	85924826	85926290	.	+	.	gene_name 98303192|unknown-15266; gene_id MSTRG.6316; transcript_id MSTRG.6316.1;
chr2	transdecoder	gene	85924826	85926290	.	+	.	gene_name 98303192|unknown-15266; gene_id MSTRG.6316; transcript_id NA; gene_biotype protein_coding; Info ORF type:complete (-),score=11.71; ref_name 98206081|unknown-10641; class_code x; inherit_ref FALSE;
chr2	transdecoder	transcript	85924826	85926290	.	+	.	gene_name 98303192|unknown-15266; gene_id MSTRG.6316; transcript_id MSTRG.6316.1; gene_biotype protein_coding; Info ORF type:complete (-),score=11.71; ref_name 98206081|unknown-10641; class_code x; inherit_ref FALSE;
chr2	transdecoder	CDS	85925164	85925484	.	+	0	gene_name 98303192|unknown-15266; gene_id MSTRG.6316; transcript_id MSTRG.6316.1;
chr2	transdecoder	three_prime_utr	85925485	85926290	.	+	.	gene_name 98303192|unknown-15266; gene_id MSTRG.6316; transcript_id MSTRG.6316.1;
chr2	transdecoder	exon	85963362	85963553	.	-	.	gene_name 98007808|kc1a; gene_id MSTRG.6317; transcript_id MSTRG.6317.1;
chr2	transdecoder	three_prime_utr	85963362	85963553	.	-	.	gene_name 98007808|kc1a; gene_id MSTRG.6317; transcript_id MSTRG.6317.1;
chr2	transdecoder	gene	85963362	85975644	.	-	.	gene_name 98007808|kc1a; gene_id MSTRG.6317; transcript_id NA; gene_biotype protein_coding; Info ORF type:complete (+),score=38.64,sp|P48729|KC1A_HUMAN|75.394|0.0; ref_name 98007808|kc1a; class_code j; inherit_ref TRUE;
chr2	transdecoder	transcript	85963362	85975644	.	-	.	gene_name 98007808|kc1a; gene_id MSTRG.6317; transcript_id MSTRG.6317.1; gene_biotype protein_coding; Info ORF type:complete (+),score=38.64,sp|P48729|KC1A_HUMAN|75.394|0.0; ref_name 98007808|kc1a; class_code j; inherit_ref TRUE;
chr2	transdecoder	three_prime_utr	85966267	85966509	.	-	.	gene_name 98007808|kc1a; gene_id MSTRG.6317; transcript_id MSTRG.6317.2;
chr2	transdecoder	exon	85966267	85966526	.	-	.	gene_name 98007808|kc1a; gene_id MSTRG.6317; transcript_id MSTRG.6317.2;
chr2	transdecoder	transcript	85966267	85975644	.	-	.	gene_name 98007808|kc1a; gene_id MSTRG.6317; transcript_id MSTRG.6317.2; gene_biotype protein_coding; Info ORF type:complete (+),score=38.64,sp|P48729|KC1A_HUMAN|75.394|0.0; ref_name 98007808|kc1a; class_code j; inherit_ref TRUE;
chr2	transdecoder	three_prime_utr	85966414	85966509	.	-	.	gene_name 98007808|kc1a; gene_id MSTRG.6317; transcript_id MSTRG.6317.1;
chr2	transdecoder	exon	85966414	85966526	.	-	.	gene_name 98007808|kc1a; gene_id MSTRG.6317; transcript_id MSTRG.6317.1;
chr2	transdecoder	CDS	85966510	85966526	.	-	2	gene_name 98007808|kc1a; gene_id MSTRG.6317; transcript_id MSTRG.6317.1;
chr2	transdecoder	CDS	85966510	85966526	.	-	2	gene_name 98007808|kc1a; gene_id MSTRG.6317; transcript_id MSTRG.6317.2;
chr2	transdecoder	CDS	85968399	85968468	.	-	0	gene_name 98007808|kc1a; gene_id MSTRG.6317; transcript_id MSTRG.6317.1;
chr2	transdecoder	CDS	85968399	85968468	.	-	0	gene_name 98007808|kc1a; gene_id MSTRG.6317; transcript_id MSTRG.6317.2;
chr2	transdecoder	exon	85968399	85968468	.	-	.	gene_name 98007808|kc1a; gene_id MSTRG.6317; transcript_id MSTRG.6317.1;
chr2	transdecoder	exon	85968399	85968468	.	-	.	gene_name 98007808|kc1a; gene_id MSTRG.6317; transcript_id MSTRG.6317.2;
chr2	transdecoder	CDS	85968671	85968871	.	-	0	gene_name 98007808|kc1a; gene_id MSTRG.6317; transcript_id MSTRG.6317.1;
chr2	transdecoder	CDS	85968671	85968871	.	-	0	gene_name 98007808|kc1a; gene_id MSTRG.6317; transcript_id MSTRG.6317.2;
chr2	transdecoder	exon	85968671	85968871	.	-	.	gene_name 98007808|kc1a; gene_id MSTRG.6317; transcript_id MSTRG.6317.1;
chr2	transdecoder	exon	85968671	85968871	.	-	.	gene_name 98007808|kc1a; gene_id MSTRG.6317; transcript_id MSTRG.6317.2;
chr2	transdecoder	CDS	85969443	85969596	.	-	1	gene_name 98007808|kc1a; gene_id MSTRG.6317; transcript_id MSTRG.6317.1;
chr2	transdecoder	CDS	85969443	85969596	.	-	1	gene_name 98007808|kc1a; gene_id MSTRG.6317; transcript_id MSTRG.6317.2;
chr2	transdecoder	exon	85969443	85969596	.	-	.	gene_name 98007808|kc1a; gene_id MSTRG.6317; transcript_id MSTRG.6317.1;
chr2	transdecoder	exon	85969443	85969596	.	-	.	gene_name 98007808|kc1a; gene_id MSTRG.6317; transcript_id MSTRG.6317.2;
chr2	transdecoder	CDS	85969841	85970079	.	-	0	gene_name 98007808|kc1a; gene_id MSTRG.6317; transcript_id MSTRG.6317.1;
chr2	transdecoder	CDS	85969841	85970079	.	-	0	gene_name 98007808|kc1a; gene_id MSTRG.6317; transcript_id MSTRG.6317.2;
chr2	transdecoder	exon	85969841	85970079	.	-	.	gene_name 98007808|kc1a; gene_id MSTRG.6317; transcript_id MSTRG.6317.1;
chr2	transdecoder	exon	85969841	85970079	.	-	.	gene_name 98007808|kc1a; gene_id MSTRG.6317; transcript_id MSTRG.6317.2;
chr2	transdecoder	CDS	85970817	85970943	.	-	1	gene_name 98007808|kc1a; gene_id MSTRG.6317; transcript_id MSTRG.6317.1;
chr2	transdecoder	CDS	85970817	85970943	.	-	1	gene_name 98007808|kc1a; gene_id MSTRG.6317; transcript_id MSTRG.6317.2;
chr2	transdecoder	exon	85970817	85970943	.	-	.	gene_name 98007808|kc1a; gene_id MSTRG.6317; transcript_id MSTRG.6317.1;
chr2	transdecoder	exon	85970817	85970943	.	-	.	gene_name 98007808|kc1a; gene_id MSTRG.6317; transcript_id MSTRG.6317.2;
chr2	transdecoder	CDS	85970986	85971092	.	-	0	gene_name 98007808|kc1a; gene_id MSTRG.6317; transcript_id MSTRG.6317.1;
chr2	transdecoder	CDS	85970986	85971092	.	-	0	gene_name 98007808|kc1a; gene_id MSTRG.6317; transcript_id MSTRG.6317.2;
chr2	transdecoder	exon	85970986	85971092	.	-	.	gene_name 98007808|kc1a; gene_id MSTRG.6317; transcript_id MSTRG.6317.1;
chr2	transdecoder	exon	85970986	85971092	.	-	.	gene_name 98007808|kc1a; gene_id MSTRG.6317; transcript_id MSTRG.6317.2;
chr2	transdecoder	CDS	85975122	85975253	.	-	0	gene_name 98007808|kc1a; gene_id MSTRG.6317; transcript_id MSTRG.6317.1;
chr2	transdecoder	exon	85975122	85975253	.	-	.	gene_name 98007808|kc1a; gene_id MSTRG.6317; transcript_id MSTRG.6317.1;
chr2	StringTie	exon	85975338	85975488	.	+	.	gene_name 98011618|unknown-9466; gene_id MSTRG.6318; transcript_id MSTRG.6318.1;
chr2	StringTie	transcript	85975338	85984712	.	+	.	gene_name 98011618|unknown-9466; gene_id MSTRG.6318; transcript_id MSTRG.6318.1; gene_biotype non-coding; Info NA; ref_name 98011618|unknown-9466; class_code j,=; inherit_ref TRUE;
chr2	transdecoder	CDS	85975550	85975552	.	-	0	gene_name 98007808|kc1a; gene_id MSTRG.6317; transcript_id MSTRG.6317.1;
chr2	transdecoder	CDS	85975550	85975552	.	-	0	gene_name 98007808|kc1a; gene_id MSTRG.6317; transcript_id MSTRG.6317.2;
chr2	transdecoder	exon	85975550	85975644	.	-	.	gene_name 98007808|kc1a; gene_id MSTRG.6317; transcript_id MSTRG.6317.1;
chr2	transdecoder	exon	85975550	85975644	.	-	.	gene_name 98007808|kc1a; gene_id MSTRG.6317; transcript_id MSTRG.6317.2;
chr2	transdecoder	five_prime_utr	85975553	85975644	.	-	.	gene_name 98007808|kc1a; gene_id MSTRG.6317; transcript_id MSTRG.6317.1;
chr2	transdecoder	five_prime_utr	85975553	85975644	.	-	.	gene_name 98007808|kc1a; gene_id MSTRG.6317; transcript_id MSTRG.6317.2;
chr2	transdecoder	five_prime_utr	85975664	85975704	.	+	.	gene_name 98011618|unknown-9466; gene_id MSTRG.6318; transcript_id MSTRG.6318.2;
chr2	transdecoder	exon	85975664	85975806	.	+	.	gene_name 98011618|unknown-9466; gene_id MSTRG.6318; transcript_id MSTRG.6318.2;
chr2	transdecoder	gene	85975664	85984712	.	+	.	gene_name 98011618|unknown-9466; gene_id MSTRG.6318; transcript_id NA; gene_biotype protein_coding; Info ORF type:complete (+),score=25.91; ref_name 98011618|unknown-9466; class_code j,=; inherit_ref TRUE;
chr2	transdecoder	transcript	85975664	85984712	.	+	.	gene_name 98011618|unknown-9466; gene_id MSTRG.6318; transcript_id MSTRG.6318.2; gene_biotype protein_coding; Info ORF type:complete (+),score=25.91; ref_name 98011618|unknown-9466; class_code j,=; inherit_ref TRUE;
chr2	transdecoder	CDS	85975705	85975806	.	+	0	gene_name 98011618|unknown-9466; gene_id MSTRG.6318; transcript_id MSTRG.6318.2;
chr2	transdecoder	CDS	85982320	85982441	.	+	0	gene_name 98011618|unknown-9466; gene_id MSTRG.6318; transcript_id MSTRG.6318.2;
chr2	StringTie	exon	85982320	85982441	.	+	.	gene_name 98011618|unknown-9466; gene_id MSTRG.6318; transcript_id MSTRG.6318.1;
chr2	transdecoder	exon	85982320	85982441	.	+	.	gene_name 98011618|unknown-9466; gene_id MSTRG.6318; transcript_id MSTRG.6318.2;
chr2	transdecoder	CDS	85984394	85984604	.	+	1	gene_name 98011618|unknown-9466; gene_id MSTRG.6318; transcript_id MSTRG.6318.2;
chr2	StringTie	exon	85984394	85984712	.	+	.	gene_name 98011618|unknown-9466; gene_id MSTRG.6318; transcript_id MSTRG.6318.1;
chr2	transdecoder	exon	85984394	85984712	.	+	.	gene_name 98011618|unknown-9466; gene_id MSTRG.6318; transcript_id MSTRG.6318.2;
chr2	transdecoder	three_prime_utr	85984605	85984712	.	+	.	gene_name 98011618|unknown-9466; gene_id MSTRG.6318; transcript_id MSTRG.6318.2;
chr2	StringTie	exon	85993566	85994184	.	-	.	gene_name 98303193|unknown-15267; gene_id MSTRG.6319; transcript_id MSTRG.6319.1;
chr2	StringTie	transcript	85993566	85994184	.	-	.	gene_name 98303193|unknown-15267; gene_id MSTRG.6319; transcript_id MSTRG.6319.1; gene_biotype non-coding; Info NA; ref_name -; class_code u; inherit_ref FALSE;
chr2	StringTie	exon	85996052	85996264	.	.	.	gene_name 98303194|unknown-15268; gene_id MSTRG.6320; transcript_id MSTRG.6320.1;
chr2	StringTie	transcript	85996052	85996264	.	.	.	gene_name 98303194|unknown-15268; gene_id MSTRG.6320; transcript_id MSTRG.6320.1; gene_biotype non-coding; Info NA; ref_name -; class_code u; inherit_ref FALSE;
chr2	StringTie	exon	85999880	86000005	.	+	.	gene_name 98303195|unknown-15269; gene_id MSTRG.6321; transcript_id MSTRG.6321.1;
chr2	StringTie	transcript	85999880	86015167	.	+	.	gene_name 98303195|unknown-15269; gene_id MSTRG.6321; transcript_id MSTRG.6321.1; gene_biotype non-coding; Info NA; ref_name 98133778|unknown-3979; class_code x; inherit_ref FALSE;
chr2	transdecoder	three_prime_utr	86002052	86002123	.	-	.	gene_name 98133778|unknown-3979; gene_id MSTRG.6322; transcript_id MSTRG.6322.1;
chr2	transdecoder	three_prime_utr	86002052	86002123	.	-	.	gene_name 98133778|unknown-3979; gene_id MSTRG.6322; transcript_id MSTRG.6322.2;
chr2	transdecoder	three_prime_utr	86002052	86002123	.	-	.	gene_name 98133778|unknown-3979; gene_id MSTRG.6322; transcript_id MSTRG.6322.3;
chr2	transdecoder	exon	86002052	86002846	.	-	.	gene_name 98133778|unknown-3979; gene_id MSTRG.6322; transcript_id MSTRG.6322.1;
chr2	transdecoder	exon	86002052	86002846	.	-	.	gene_name 98133778|unknown-3979; gene_id MSTRG.6322; transcript_id MSTRG.6322.2;
chr2	transdecoder	exon	86002052	86002846	.	-	.	gene_name 98133778|unknown-3979; gene_id MSTRG.6322; transcript_id MSTRG.6322.3;
chr2	transdecoder	transcript	86002052	86008071	.	-	.	gene_name 98133778|unknown-3979; gene_id MSTRG.6322; transcript_id MSTRG.6322.1; gene_biotype protein_coding; Info ORF type:complete (+),score=30.28; ref_name 98133778|unknown-3979; class_code j,=; inherit_ref TRUE;
chr2	transdecoder	gene	86002052	86008425	.	-	.	gene_name 98133778|unknown-3979; gene_id MSTRG.6322; transcript_id NA; gene_biotype protein_coding; Info ORF type:complete (+),score=30.28; ref_name 98133778|unknown-3979; class_code j,=; inherit_ref TRUE;
chr2	transdecoder	transcript	86002052	86008425	.	-	.	gene_name 98133778|unknown-3979; gene_id MSTRG.6322; transcript_id MSTRG.6322.2; gene_biotype protein_coding; Info ORF type:complete (+),score=30.28; ref_name 98133778|unknown-3979; class_code j,=; inherit_ref TRUE;
chr2	transdecoder	transcript	86002052	86008425	.	-	.	gene_name 98133778|unknown-3979; gene_id MSTRG.6322; transcript_id MSTRG.6322.3; gene_biotype protein_coding; Info ORF type:complete (+),score=30.28; ref_name 98133778|unknown-3979; class_code j,=; inherit_ref TRUE;
chr2	transdecoder	three_prime_utr	86002067	86002123	.	-	.	gene_name 98133778|unknown-3979; gene_id MSTRG.6322; transcript_id MSTRG.6322.4;
chr2	transdecoder	exon	86002067	86002846	.	-	.	gene_name 98133778|unknown-3979; gene_id MSTRG.6322; transcript_id MSTRG.6322.4;
chr2	transdecoder	transcript	86002067	86008425	.	-	.	gene_name 98133778|unknown-3979; gene_id MSTRG.6322; transcript_id MSTRG.6322.4; gene_biotype protein_coding; Info ORF type:complete (+),score=30.28; ref_name 98133778|unknown-3979; class_code j,=; inherit_ref TRUE;
chr2	transdecoder	CDS	86002124	86002816	.	-	0	gene_name 98133778|unknown-3979; gene_id MSTRG.6322; transcript_id MSTRG.6322.1;
chr2	transdecoder	CDS	86002124	86002816	.	-	0	gene_name 98133778|unknown-3979; gene_id MSTRG.6322; transcript_id MSTRG.6322.2;
chr2	transdecoder	CDS	86002124	86002816	.	-	0	gene_name 98133778|unknown-3979; gene_id MSTRG.6322; transcript_id MSTRG.6322.3;
chr2	transdecoder	CDS	86002124	86002846	.	-	0	gene_name 98133778|unknown-3979; gene_id MSTRG.6322; transcript_id MSTRG.6322.4;
chr2	transdecoder	three_prime_utr	86002413	86002414	.	-	.	gene_name 98133778|unknown-3979; gene_id MSTRG.6322; transcript_id MSTRG.6322.5;
chr2	transdecoder	exon	86002413	86002782	.	-	.	gene_name 98133778|unknown-3979; gene_id MSTRG.6322; transcript_id MSTRG.6322.5;
chr2	transdecoder	transcript	86002413	86008425	.	-	.	gene_name 98133778|unknown-3979; gene_id MSTRG.6322; transcript_id MSTRG.6322.5; gene_biotype protein_coding; Info ORF type:complete (+),score=30.28; ref_name 98133778|unknown-3979; class_code j,=; inherit_ref TRUE;
chr2	transdecoder	CDS	86002415	86002782	.	-	2	gene_name 98133778|unknown-3979; gene_id MSTRG.6322; transcript_id MSTRG.6322.5;
chr2	transdecoder	five_prime_utr	86002817	86002846	.	-	.	gene_name 98133778|unknown-3979; gene_id MSTRG.6322; transcript_id MSTRG.6322.1;
chr2	transdecoder	five_prime_utr	86002817	86002846	.	-	.	gene_name 98133778|unknown-3979; gene_id MSTRG.6322; transcript_id MSTRG.6322.2;
chr2	transdecoder	five_prime_utr	86002817	86002846	.	-	.	gene_name 98133778|unknown-3979; gene_id MSTRG.6322; transcript_id MSTRG.6322.3;
chr2	transdecoder	CDS	86002818	86002846	.	-	1	gene_name 98133778|unknown-3979; gene_id MSTRG.6322; transcript_id MSTRG.6322.5;
chr2	transdecoder	exon	86002818	86002846	.	-	.	gene_name 98133778|unknown-3979; gene_id MSTRG.6322; transcript_id MSTRG.6322.5;
chr2	transdecoder	exon	86005639	86005753	.	-	.	gene_name 98133778|unknown-3979; gene_id MSTRG.6322; transcript_id MSTRG.6322.1;
chr2	transdecoder	exon	86005639	86005753	.	-	.	gene_name 98133778|unknown-3979; gene_id MSTRG.6322; transcript_id MSTRG.6322.3;
chr2	transdecoder	five_prime_utr	86005639	86005753	.	-	.	gene_name 98133778|unknown-3979; gene_id MSTRG.6322; transcript_id MSTRG.6322.1;
chr2	transdecoder	five_prime_utr	86005639	86005753	.	-	.	gene_name 98133778|unknown-3979; gene_id MSTRG.6322; transcript_id MSTRG.6322.3;
chr2	StringTie	exon	86006489	86006675	.	-	.	gene_name 98133778|unknown-3979; gene_id MSTRG.6322; transcript_id MSTRG.6322.6;
chr2	StringTie	transcript	86006489	86008425	.	-	.	gene_name 98133778|unknown-3979; gene_id MSTRG.6322; transcript_id MSTRG.6322.6; gene_biotype non-coding; Info NA; ref_name 98133778|unknown-3979; class_code j,=; inherit_ref TRUE;
chr2	transdecoder	CDS	86006810	86006871	.	-	0	gene_name 98133778|unknown-3979; gene_id MSTRG.6322; transcript_id MSTRG.6322.5;
chr2	transdecoder	CDS	86006810	86006911	.	-	0	gene_name 98133778|unknown-3979; gene_id MSTRG.6322; transcript_id MSTRG.6322.4;
chr2	StringTie	exon	86006810	86006911	.	-	.	gene_name 98133778|unknown-3979; gene_id MSTRG.6322; transcript_id MSTRG.6322.6;
chr2	transdecoder	exon	86006810	86006911	.	-	.	gene_name 98133778|unknown-3979; gene_id MSTRG.6322; transcript_id MSTRG.6322.1;
chr2	transdecoder	exon	86006810	86006911	.	-	.	gene_name 98133778|unknown-3979; gene_id MSTRG.6322; transcript_id MSTRG.6322.2;
chr2	transdecoder	exon	86006810	86006911	.	-	.	gene_name 98133778|unknown-3979; gene_id MSTRG.6322; transcript_id MSTRG.6322.3;
chr2	transdecoder	exon	86006810	86006911	.	-	.	gene_name 98133778|unknown-3979; gene_id MSTRG.6322; transcript_id MSTRG.6322.4;
chr2	transdecoder	exon	86006810	86006911	.	-	.	gene_name 98133778|unknown-3979; gene_id MSTRG.6322; transcript_id MSTRG.6322.5;
chr2	transdecoder	five_prime_utr	86006810	86006911	.	-	.	gene_name 98133778|unknown-3979; gene_id MSTRG.6322; transcript_id MSTRG.6322.1;
chr2	transdecoder	five_prime_utr	86006810	86006911	.	-	.	gene_name 98133778|unknown-3979; gene_id MSTRG.6322; transcript_id MSTRG.6322.2;
chr2	transdecoder	five_prime_utr	86006810	86006911	.	-	.	gene_name 98133778|unknown-3979; gene_id MSTRG.6322; transcript_id MSTRG.6322.3;
chr2	transdecoder	five_prime_utr	86006872	86006911	.	-	.	gene_name 98133778|unknown-3979; gene_id MSTRG.6322; transcript_id MSTRG.6322.5;
chr2	transdecoder	exon	86008029	86008071	.	-	.	gene_name 98133778|unknown-3979; gene_id MSTRG.6322; transcript_id MSTRG.6322.1;
chr2	transdecoder	five_prime_utr	86008029	86008071	.	-	.	gene_name 98133778|unknown-3979; gene_id MSTRG.6322; transcript_id MSTRG.6322.1;
chr2	transdecoder	exon	86008234	86008425	.	-	.	gene_name 98133778|unknown-3979; gene_id MSTRG.6322; transcript_id MSTRG.6322.2;
chr2	transdecoder	five_prime_utr	86008234	86008425	.	-	.	gene_name 98133778|unknown-3979; gene_id MSTRG.6322; transcript_id MSTRG.6322.2;
chr2	transdecoder	CDS	86008339	86008383	.	-	0	gene_name 98133778|unknown-3979; gene_id MSTRG.6322; transcript_id MSTRG.6322.4;
chr2	StringTie	exon	86008339	86008425	.	-	.	gene_name 98133778|unknown-3979; gene_id MSTRG.6322; transcript_id MSTRG.6322.6;
chr2	transdecoder	exon	86008339	86008425	.	-	.	gene_name 98133778|unknown-3979; gene_id MSTRG.6322; transcript_id MSTRG.6322.3;
chr2	transdecoder	exon	86008339	86008425	.	-	.	gene_name 98133778|unknown-3979; gene_id MSTRG.6322; transcript_id MSTRG.6322.4;
chr2	transdecoder	exon	86008339	86008425	.	-	.	gene_name 98133778|unknown-3979; gene_id MSTRG.6322; transcript_id MSTRG.6322.5;
chr2	transdecoder	five_prime_utr	86008339	86008425	.	-	.	gene_name 98133778|unknown-3979; gene_id MSTRG.6322; transcript_id MSTRG.6322.3;
chr2	transdecoder	five_prime_utr	86008339	86008425	.	-	.	gene_name 98133778|unknown-3979; gene_id MSTRG.6322; transcript_id MSTRG.6322.5;
chr2	transdecoder	five_prime_utr	86008384	86008425	.	-	.	gene_name 98133778|unknown-3979; gene_id MSTRG.6322; transcript_id MSTRG.6322.4;
chr2	StringTie	exon	86014563	86015167	.	+	.	gene_name 98303195|unknown-15269; gene_id MSTRG.6321; transcript_id MSTRG.6321.1;
chr2	transdecoder	five_prime_utr	86024897	86024957	.	+	.	gene_name 98203215|reep3-2; gene_id MSTRG.6323; transcript_id MSTRG.6323.1;
chr2	transdecoder	five_prime_utr	86024897	86024957	.	+	.	gene_name 98203215|reep3-2; gene_id MSTRG.6323; transcript_id MSTRG.6323.2;
chr2	transdecoder	five_prime_utr	86024897	86024957	.	+	.	gene_name 98203215|reep3-2; gene_id MSTRG.6323; transcript_id MSTRG.6323.3;
chr2	transdecoder	five_prime_utr	86024897	86024957	.	+	.	gene_name 98203215|reep3-2; gene_id MSTRG.6323; transcript_id MSTRG.6323.4;
chr2	transdecoder	five_prime_utr	86024897	86024957	.	+	.	gene_name 98203215|reep3-2; gene_id MSTRG.6323; transcript_id MSTRG.6323.5;
chr2	transdecoder	five_prime_utr	86024897	86024957	.	+	.	gene_name 98203215|reep3-2; gene_id MSTRG.6323; transcript_id MSTRG.6323.6;
chr2	transdecoder	exon	86024897	86024989	.	+	.	gene_name 98203215|reep3-2; gene_id MSTRG.6323; transcript_id MSTRG.6323.1;
chr2	transdecoder	exon	86024897	86024989	.	+	.	gene_name 98203215|reep3-2; gene_id MSTRG.6323; transcript_id MSTRG.6323.2;
chr2	transdecoder	exon	86024897	86024989	.	+	.	gene_name 98203215|reep3-2; gene_id MSTRG.6323; transcript_id MSTRG.6323.3;
chr2	transdecoder	exon	86024897	86024989	.	+	.	gene_name 98203215|reep3-2; gene_id MSTRG.6323; transcript_id MSTRG.6323.4;
chr2	transdecoder	exon	86024897	86024989	.	+	.	gene_name 98203215|reep3-2; gene_id MSTRG.6323; transcript_id MSTRG.6323.5;
chr2	transdecoder	exon	86024897	86024989	.	+	.	gene_name 98203215|reep3-2; gene_id MSTRG.6323; transcript_id MSTRG.6323.6;
chr2	transdecoder	gene	86024897	86033423	.	+	.	gene_name 98203215|reep3-2; gene_id MSTRG.6323; transcript_id NA; gene_biotype protein_coding; Info ORF type:complete (+),score=12.58,sp|Q6NUK4|REEP3_HUMAN|56.250|1.98e-50; ref_name 98203215|reep3-2; class_code j,=; inherit_ref TRUE;
chr2	transdecoder	transcript	86024897	86033423	.	+	.	gene_name 98203215|reep3-2; gene_id MSTRG.6323; transcript_id MSTRG.6323.1; gene_biotype protein_coding; Info ORF type:complete (+),score=12.58,sp|Q6NUK4|REEP3_HUMAN|56.250|1.98e-50; ref_name 98203215|reep3-2; class_code j,=; inherit_ref TRUE;
chr2	transdecoder	transcript	86024897	86033423	.	+	.	gene_name 98203215|reep3-2; gene_id MSTRG.6323; transcript_id MSTRG.6323.2; gene_biotype protein_coding; Info ORF type:complete (+),score=12.58,sp|Q6NUK4|REEP3_HUMAN|56.250|1.98e-50; ref_name 98203215|reep3-2; class_code j,=; inherit_ref TRUE;
chr2	transdecoder	transcript	86024897	86033423	.	+	.	gene_name 98203215|reep3-2; gene_id MSTRG.6323; transcript_id MSTRG.6323.3; gene_biotype protein_coding; Info ORF type:complete (+),score=12.58,sp|Q6NUK4|REEP3_HUMAN|56.250|1.98e-50; ref_name 98203215|reep3-2; class_code j,=; inherit_ref TRUE;
chr2	transdecoder	transcript	86024897	86033423	.	+	.	gene_name 98203215|reep3-2; gene_id MSTRG.6323; transcript_id MSTRG.6323.4; gene_biotype protein_coding; Info ORF type:complete (+),score=12.58,sp|Q6NUK4|REEP3_HUMAN|56.250|1.98e-50; ref_name 98203215|reep3-2; class_code j,=; inherit_ref TRUE;
chr2	transdecoder	transcript	86024897	86033423	.	+	.	gene_name 98203215|reep3-2; gene_id MSTRG.6323; transcript_id MSTRG.6323.5; gene_biotype protein_coding; Info ORF type:complete (+),score=12.58,sp|Q6NUK4|REEP3_HUMAN|56.250|1.98e-50; ref_name 98203215|reep3-2; class_code j,=; inherit_ref TRUE;
chr2	transdecoder	transcript	86024897	86033423	.	+	.	gene_name 98203215|reep3-2; gene_id MSTRG.6323; transcript_id MSTRG.6323.6; gene_biotype protein_coding; Info ORF type:complete (+),score=12.58,sp|Q6NUK4|REEP3_HUMAN|56.250|1.98e-50; ref_name 98203215|reep3-2; class_code j,=; inherit_ref TRUE;
chr2	transdecoder	five_prime_utr	86024902	86024957	.	+	.	gene_name 98203215|reep3-2; gene_id MSTRG.6323; transcript_id MSTRG.6323.7;
chr2	transdecoder	exon	86024902	86024989	.	+	.	gene_name 98203215|reep3-2; gene_id MSTRG.6323; transcript_id MSTRG.6323.7;
chr2	transdecoder	transcript	86024902	86033423	.	+	.	gene_name 98203215|reep3-2; gene_id MSTRG.6323; transcript_id MSTRG.6323.7; gene_biotype protein_coding; Info ORF type:complete (+),score=12.58,sp|Q6NUK4|REEP3_HUMAN|56.250|1.98e-50; ref_name 98203215|reep3-2; class_code j,=; inherit_ref TRUE;
chr2	transdecoder	five_prime_utr	86024919	86024957	.	+	.	gene_name 98203215|reep3-2; gene_id MSTRG.6323; transcript_id MSTRG.6323.8;
chr2	transdecoder	exon	86024919	86024989	.	+	.	gene_name 98203215|reep3-2; gene_id MSTRG.6323; transcript_id MSTRG.6323.8;
chr2	transdecoder	transcript	86024919	86033423	.	+	.	gene_name 98203215|reep3-2; gene_id MSTRG.6323; transcript_id MSTRG.6323.8; gene_biotype protein_coding; Info ORF type:complete (+),score=12.58,sp|Q6NUK4|REEP3_HUMAN|56.250|1.98e-50; ref_name 98203215|reep3-2; class_code j,=; inherit_ref TRUE;
chr2	transdecoder	CDS	86024958	86024989	.	+	0	gene_name 98203215|reep3-2; gene_id MSTRG.6323; transcript_id MSTRG.6323.1;
chr2	transdecoder	CDS	86024958	86024989	.	+	0	gene_name 98203215|reep3-2; gene_id MSTRG.6323; transcript_id MSTRG.6323.2;
chr2	transdecoder	CDS	86024958	86024989	.	+	0	gene_name 98203215|reep3-2; gene_id MSTRG.6323; transcript_id MSTRG.6323.3;
chr2	transdecoder	CDS	86024958	86024989	.	+	0	gene_name 98203215|reep3-2; gene_id MSTRG.6323; transcript_id MSTRG.6323.4;
chr2	transdecoder	CDS	86024958	86024989	.	+	0	gene_name 98203215|reep3-2; gene_id MSTRG.6323; transcript_id MSTRG.6323.5;
chr2	transdecoder	CDS	86024958	86024989	.	+	0	gene_name 98203215|reep3-2; gene_id MSTRG.6323; transcript_id MSTRG.6323.6;
chr2	transdecoder	CDS	86024958	86024989	.	+	0	gene_name 98203215|reep3-2; gene_id MSTRG.6323; transcript_id MSTRG.6323.7;
chr2	transdecoder	CDS	86024958	86024989	.	+	0	gene_name 98203215|reep3-2; gene_id MSTRG.6323; transcript_id MSTRG.6323.8;
chr2	transdecoder	CDS	86025032	86025104	.	+	1	gene_name 98203215|reep3-2; gene_id MSTRG.6323; transcript_id MSTRG.6323.1;
chr2	transdecoder	CDS	86025032	86025104	.	+	1	gene_name 98203215|reep3-2; gene_id MSTRG.6323; transcript_id MSTRG.6323.2;
chr2	transdecoder	CDS	86025032	86025104	.	+	1	gene_name 98203215|reep3-2; gene_id MSTRG.6323; transcript_id MSTRG.6323.3;
chr2	transdecoder	CDS	86025032	86025104	.	+	1	gene_name 98203215|reep3-2; gene_id MSTRG.6323; transcript_id MSTRG.6323.4;
chr2	transdecoder	CDS	86025032	86025104	.	+	1	gene_name 98203215|reep3-2; gene_id MSTRG.6323; transcript_id MSTRG.6323.5;
chr2	transdecoder	CDS	86025032	86025104	.	+	1	gene_name 98203215|reep3-2; gene_id MSTRG.6323; transcript_id MSTRG.6323.6;
chr2	transdecoder	CDS	86025032	86025104	.	+	1	gene_name 98203215|reep3-2; gene_id MSTRG.6323; transcript_id MSTRG.6323.7;
chr2	transdecoder	CDS	86025032	86025104	.	+	1	gene_name 98203215|reep3-2; gene_id MSTRG.6323; transcript_id MSTRG.6323.8;
chr2	transdecoder	exon	86025032	86025104	.	+	.	gene_name 98203215|reep3-2; gene_id MSTRG.6323; transcript_id MSTRG.6323.1;
chr2	transdecoder	exon	86025032	86025104	.	+	.	gene_name 98203215|reep3-2; gene_id MSTRG.6323; transcript_id MSTRG.6323.2;
chr2	transdecoder	exon	86025032	86025104	.	+	.	gene_name 98203215|reep3-2; gene_id MSTRG.6323; transcript_id MSTRG.6323.3;
chr2	transdecoder	exon	86025032	86025104	.	+	.	gene_name 98203215|reep3-2; gene_id MSTRG.6323; transcript_id MSTRG.6323.4;
chr2	transdecoder	exon	86025032	86025104	.	+	.	gene_name 98203215|reep3-2; gene_id MSTRG.6323; transcript_id MSTRG.6323.5;
chr2	transdecoder	exon	86025032	86025104	.	+	.	gene_name 98203215|reep3-2; gene_id MSTRG.6323; transcript_id MSTRG.6323.6;
chr2	transdecoder	exon	86025032	86025104	.	+	.	gene_name 98203215|reep3-2; gene_id MSTRG.6323; transcript_id MSTRG.6323.7;
chr2	transdecoder	exon	86025032	86025104	.	+	.	gene_name 98203215|reep3-2; gene_id MSTRG.6323; transcript_id MSTRG.6323.8;
chr2	transdecoder	CDS	86026170	86026246	.	+	0	gene_name 98203215|reep3-2; gene_id MSTRG.6323; transcript_id MSTRG.6323.1;
chr2	transdecoder	CDS	86026170	86026246	.	+	0	gene_name 98203215|reep3-2; gene_id MSTRG.6323; transcript_id MSTRG.6323.2;
chr2	transdecoder	CDS	86026170	86026246	.	+	0	gene_name 98203215|reep3-2; gene_id MSTRG.6323; transcript_id MSTRG.6323.3;
chr2	transdecoder	CDS	86026170	86026246	.	+	0	gene_name 98203215|reep3-2; gene_id MSTRG.6323; transcript_id MSTRG.6323.4;
chr2	transdecoder	CDS	86026170	86026246	.	+	0	gene_name 98203215|reep3-2; gene_id MSTRG.6323; transcript_id MSTRG.6323.5;
chr2	transdecoder	CDS	86026170	86026246	.	+	0	gene_name 98203215|reep3-2; gene_id MSTRG.6323; transcript_id MSTRG.6323.6;
chr2	transdecoder	CDS	86026170	86026246	.	+	0	gene_name 98203215|reep3-2; gene_id MSTRG.6323; transcript_id MSTRG.6323.7;
chr2	transdecoder	CDS	86026170	86026246	.	+	0	gene_name 98203215|reep3-2; gene_id MSTRG.6323; transcript_id MSTRG.6323.8;
chr2	transdecoder	exon	86026170	86026246	.	+	.	gene_name 98203215|reep3-2; gene_id MSTRG.6323; transcript_id MSTRG.6323.1;
chr2	transdecoder	exon	86026170	86026246	.	+	.	gene_name 98203215|reep3-2; gene_id MSTRG.6323; transcript_id MSTRG.6323.2;
chr2	transdecoder	exon	86026170	86026246	.	+	.	gene_name 98203215|reep3-2; gene_id MSTRG.6323; transcript_id MSTRG.6323.3;
chr2	transdecoder	exon	86026170	86026246	.	+	.	gene_name 98203215|reep3-2; gene_id MSTRG.6323; transcript_id MSTRG.6323.4;
chr2	transdecoder	exon	86026170	86026246	.	+	.	gene_name 98203215|reep3-2; gene_id MSTRG.6323; transcript_id MSTRG.6323.5;
chr2	transdecoder	exon	86026170	86026246	.	+	.	gene_name 98203215|reep3-2; gene_id MSTRG.6323; transcript_id MSTRG.6323.6;
chr2	transdecoder	exon	86026170	86026246	.	+	.	gene_name 98203215|reep3-2; gene_id MSTRG.6323; transcript_id MSTRG.6323.7;
chr2	transdecoder	exon	86026170	86026246	.	+	.	gene_name 98203215|reep3-2; gene_id MSTRG.6323; transcript_id MSTRG.6323.8;
chr2	transdecoder	CDS	86026805	86026925	.	+	1	gene_name 98203215|reep3-2; gene_id MSTRG.6323; transcript_id MSTRG.6323.1;
chr2	transdecoder	CDS	86026805	86026925	.	+	1	gene_name 98203215|reep3-2; gene_id MSTRG.6323; transcript_id MSTRG.6323.2;
chr2	transdecoder	CDS	86026805	86026925	.	+	1	gene_name 98203215|reep3-2; gene_id MSTRG.6323; transcript_id MSTRG.6323.3;
chr2	transdecoder	CDS	86026805	86026925	.	+	1	gene_name 98203215|reep3-2; gene_id MSTRG.6323; transcript_id MSTRG.6323.4;
chr2	transdecoder	CDS	86026805	86026925	.	+	1	gene_name 98203215|reep3-2; gene_id MSTRG.6323; transcript_id MSTRG.6323.5;
chr2	transdecoder	CDS	86026805	86026925	.	+	1	gene_name 98203215|reep3-2; gene_id MSTRG.6323; transcript_id MSTRG.6323.6;
chr2	transdecoder	CDS	86026805	86026925	.	+	1	gene_name 98203215|reep3-2; gene_id MSTRG.6323; transcript_id MSTRG.6323.7;
chr2	transdecoder	CDS	86026805	86026925	.	+	1	gene_name 98203215|reep3-2; gene_id MSTRG.6323; transcript_id MSTRG.6323.8;
chr2	transdecoder	exon	86026805	86026925	.	+	.	gene_name 98203215|reep3-2; gene_id MSTRG.6323; transcript_id MSTRG.6323.1;
chr2	transdecoder	exon	86026805	86026925	.	+	.	gene_name 98203215|reep3-2; gene_id MSTRG.6323; transcript_id MSTRG.6323.2;
chr2	transdecoder	exon	86026805	86026925	.	+	.	gene_name 98203215|reep3-2; gene_id MSTRG.6323; transcript_id MSTRG.6323.3;
chr2	transdecoder	exon	86026805	86026925	.	+	.	gene_name 98203215|reep3-2; gene_id MSTRG.6323; transcript_id MSTRG.6323.4;
chr2	transdecoder	exon	86026805	86026925	.	+	.	gene_name 98203215|reep3-2; gene_id MSTRG.6323; transcript_id MSTRG.6323.5;
chr2	transdecoder	exon	86026805	86026925	.	+	.	gene_name 98203215|reep3-2; gene_id MSTRG.6323; transcript_id MSTRG.6323.6;
chr2	transdecoder	exon	86026805	86026925	.	+	.	gene_name 98203215|reep3-2; gene_id MSTRG.6323; transcript_id MSTRG.6323.7;
chr2	transdecoder	exon	86026805	86026925	.	+	.	gene_name 98203215|reep3-2; gene_id MSTRG.6323; transcript_id MSTRG.6323.8;
chr2	transdecoder	CDS	86026968	86027072	.	+	0	gene_name 98203215|reep3-2; gene_id MSTRG.6323; transcript_id MSTRG.6323.1;
chr2	transdecoder	CDS	86026968	86027072	.	+	0	gene_name 98203215|reep3-2; gene_id MSTRG.6323; transcript_id MSTRG.6323.2;
chr2	transdecoder	CDS	86026968	86027072	.	+	0	gene_name 98203215|reep3-2; gene_id MSTRG.6323; transcript_id MSTRG.6323.3;
chr2	transdecoder	CDS	86026968	86027072	.	+	0	gene_name 98203215|reep3-2; gene_id MSTRG.6323; transcript_id MSTRG.6323.4;
chr2	transdecoder	CDS	86026968	86027072	.	+	0	gene_name 98203215|reep3-2; gene_id MSTRG.6323; transcript_id MSTRG.6323.5;
chr2	transdecoder	CDS	86026968	86027072	.	+	0	gene_name 98203215|reep3-2; gene_id MSTRG.6323; transcript_id MSTRG.6323.6;
chr2	transdecoder	CDS	86026968	86027072	.	+	0	gene_name 98203215|reep3-2; gene_id MSTRG.6323; transcript_id MSTRG.6323.7;
chr2	transdecoder	CDS	86026968	86027072	.	+	0	gene_name 98203215|reep3-2; gene_id MSTRG.6323; transcript_id MSTRG.6323.8;
chr2	transdecoder	exon	86026968	86027072	.	+	.	gene_name 98203215|reep3-2; gene_id MSTRG.6323; transcript_id MSTRG.6323.1;
chr2	transdecoder	exon	86026968	86027072	.	+	.	gene_name 98203215|reep3-2; gene_id MSTRG.6323; transcript_id MSTRG.6323.2;
chr2	transdecoder	exon	86026968	86027072	.	+	.	gene_name 98203215|reep3-2; gene_id MSTRG.6323; transcript_id MSTRG.6323.3;
chr2	transdecoder	exon	86026968	86027072	.	+	.	gene_name 98203215|reep3-2; gene_id MSTRG.6323; transcript_id MSTRG.6323.4;
chr2	transdecoder	exon	86026968	86027072	.	+	.	gene_name 98203215|reep3-2; gene_id MSTRG.6323; transcript_id MSTRG.6323.5;
chr2	transdecoder	exon	86026968	86027072	.	+	.	gene_name 98203215|reep3-2; gene_id MSTRG.6323; transcript_id MSTRG.6323.6;
chr2	transdecoder	exon	86026968	86027072	.	+	.	gene_name 98203215|reep3-2; gene_id MSTRG.6323; transcript_id MSTRG.6323.7;
chr2	transdecoder	exon	86026968	86027072	.	+	.	gene_name 98203215|reep3-2; gene_id MSTRG.6323; transcript_id MSTRG.6323.8;
chr2	transdecoder	CDS	86027237	86027363	.	+	0	gene_name 98203215|reep3-2; gene_id MSTRG.6323; transcript_id MSTRG.6323.1;
chr2	transdecoder	CDS	86027237	86027363	.	+	0	gene_name 98203215|reep3-2; gene_id MSTRG.6323; transcript_id MSTRG.6323.2;
chr2	transdecoder	CDS	86027237	86027363	.	+	0	gene_name 98203215|reep3-2; gene_id MSTRG.6323; transcript_id MSTRG.6323.3;
chr2	transdecoder	CDS	86027237	86027363	.	+	0	gene_name 98203215|reep3-2; gene_id MSTRG.6323; transcript_id MSTRG.6323.4;
chr2	transdecoder	CDS	86027237	86027363	.	+	0	gene_name 98203215|reep3-2; gene_id MSTRG.6323; transcript_id MSTRG.6323.5;
chr2	transdecoder	CDS	86027237	86027363	.	+	0	gene_name 98203215|reep3-2; gene_id MSTRG.6323; transcript_id MSTRG.6323.6;
chr2	transdecoder	CDS	86027237	86027363	.	+	0	gene_name 98203215|reep3-2; gene_id MSTRG.6323; transcript_id MSTRG.6323.8;
chr2	transdecoder	exon	86027237	86027363	.	+	.	gene_name 98203215|reep3-2; gene_id MSTRG.6323; transcript_id MSTRG.6323.1;
chr2	transdecoder	exon	86027237	86027363	.	+	.	gene_name 98203215|reep3-2; gene_id MSTRG.6323; transcript_id MSTRG.6323.2;
chr2	transdecoder	exon	86027237	86027363	.	+	.	gene_name 98203215|reep3-2; gene_id MSTRG.6323; transcript_id MSTRG.6323.3;
chr2	transdecoder	exon	86027237	86027363	.	+	.	gene_name 98203215|reep3-2; gene_id MSTRG.6323; transcript_id MSTRG.6323.4;
chr2	transdecoder	exon	86027237	86027363	.	+	.	gene_name 98203215|reep3-2; gene_id MSTRG.6323; transcript_id MSTRG.6323.5;
chr2	transdecoder	exon	86027237	86027363	.	+	.	gene_name 98203215|reep3-2; gene_id MSTRG.6323; transcript_id MSTRG.6323.6;
chr2	transdecoder	exon	86027237	86027363	.	+	.	gene_name 98203215|reep3-2; gene_id MSTRG.6323; transcript_id MSTRG.6323.8;
chr2	transdecoder	CDS	86027495	86027588	.	+	2	gene_name 98203215|reep3-2; gene_id MSTRG.6323; transcript_id MSTRG.6323.4;
chr2	transdecoder	CDS	86027495	86027588	.	+	2	gene_name 98203215|reep3-2; gene_id MSTRG.6323; transcript_id MSTRG.6323.6;
chr2	transdecoder	exon	86027495	86027588	.	+	.	gene_name 98203215|reep3-2; gene_id MSTRG.6323; transcript_id MSTRG.6323.4;
chr2	transdecoder	exon	86027495	86027588	.	+	.	gene_name 98203215|reep3-2; gene_id MSTRG.6323; transcript_id MSTRG.6323.6;
chr2	transdecoder	CDS	86027495	86027641	.	+	2	gene_name 98203215|reep3-2; gene_id MSTRG.6323; transcript_id MSTRG.6323.2;
chr2	transdecoder	CDS	86027495	86027641	.	+	2	gene_name 98203215|reep3-2; gene_id MSTRG.6323; transcript_id MSTRG.6323.5;
chr2	transdecoder	exon	86027495	86027641	.	+	.	gene_name 98203215|reep3-2; gene_id MSTRG.6323; transcript_id MSTRG.6323.2;
chr2	transdecoder	exon	86027495	86027641	.	+	.	gene_name 98203215|reep3-2; gene_id MSTRG.6323; transcript_id MSTRG.6323.5;
chr2	transdecoder	CDS	86027621	86027641	.	+	1	gene_name 98203215|reep3-2; gene_id MSTRG.6323; transcript_id MSTRG.6323.4;
chr2	transdecoder	CDS	86027621	86027641	.	+	1	gene_name 98203215|reep3-2; gene_id MSTRG.6323; transcript_id MSTRG.6323.6;
chr2	transdecoder	exon	86027621	86027641	.	+	.	gene_name 98203215|reep3-2; gene_id MSTRG.6323; transcript_id MSTRG.6323.4;
chr2	transdecoder	exon	86027621	86027641	.	+	.	gene_name 98203215|reep3-2; gene_id MSTRG.6323; transcript_id MSTRG.6323.6;
chr2	transdecoder	CDS	86029169	86029244	.	+	1	gene_name 98203215|reep3-2; gene_id MSTRG.6323; transcript_id MSTRG.6323.4;
chr2	transdecoder	CDS	86029169	86029244	.	+	1	gene_name 98203215|reep3-2; gene_id MSTRG.6323; transcript_id MSTRG.6323.6;
chr2	transdecoder	CDS	86029169	86029254	.	+	0	gene_name 98203215|reep3-2; gene_id MSTRG.6323; transcript_id MSTRG.6323.7;
chr2	transdecoder	CDS	86029169	86029254	.	+	2	gene_name 98203215|reep3-2; gene_id MSTRG.6323; transcript_id MSTRG.6323.1;
chr2	transdecoder	CDS	86029169	86029254	.	+	2	gene_name 98203215|reep3-2; gene_id MSTRG.6323; transcript_id MSTRG.6323.2;
chr2	transdecoder	CDS	86029169	86029254	.	+	2	gene_name 98203215|reep3-2; gene_id MSTRG.6323; transcript_id MSTRG.6323.3;
chr2	transdecoder	CDS	86029169	86029254	.	+	2	gene_name 98203215|reep3-2; gene_id MSTRG.6323; transcript_id MSTRG.6323.5;
chr2	transdecoder	CDS	86029169	86029254	.	+	2	gene_name 98203215|reep3-2; gene_id MSTRG.6323; transcript_id MSTRG.6323.8;
chr2	transdecoder	exon	86029169	86029254	.	+	.	gene_name 98203215|reep3-2; gene_id MSTRG.6323; transcript_id MSTRG.6323.1;
chr2	transdecoder	exon	86029169	86029254	.	+	.	gene_name 98203215|reep3-2; gene_id MSTRG.6323; transcript_id MSTRG.6323.2;
chr2	transdecoder	exon	86029169	86029254	.	+	.	gene_name 98203215|reep3-2; gene_id MSTRG.6323; transcript_id MSTRG.6323.3;
chr2	transdecoder	exon	86029169	86029254	.	+	.	gene_name 98203215|reep3-2; gene_id MSTRG.6323; transcript_id MSTRG.6323.4;
chr2	transdecoder	exon	86029169	86029254	.	+	.	gene_name 98203215|reep3-2; gene_id MSTRG.6323; transcript_id MSTRG.6323.5;
chr2	transdecoder	exon	86029169	86029254	.	+	.	gene_name 98203215|reep3-2; gene_id MSTRG.6323; transcript_id MSTRG.6323.6;
chr2	transdecoder	exon	86029169	86029254	.	+	.	gene_name 98203215|reep3-2; gene_id MSTRG.6323; transcript_id MSTRG.6323.7;
chr2	transdecoder	exon	86029169	86029254	.	+	.	gene_name 98203215|reep3-2; gene_id MSTRG.6323; transcript_id MSTRG.6323.8;
chr2	transdecoder	three_prime_utr	86029245	86029254	.	+	.	gene_name 98203215|reep3-2; gene_id MSTRG.6323; transcript_id MSTRG.6323.4;
chr2	transdecoder	three_prime_utr	86029245	86029254	.	+	.	gene_name 98203215|reep3-2; gene_id MSTRG.6323; transcript_id MSTRG.6323.6;
chr2	transdecoder	CDS	86029295	86029315	.	+	0	gene_name 98203215|reep3-2; gene_id MSTRG.6323; transcript_id MSTRG.6323.5;
chr2	transdecoder	CDS	86029295	86029315	.	+	0	gene_name 98203215|reep3-2; gene_id MSTRG.6323; transcript_id MSTRG.6323.8;
chr2	transdecoder	exon	86029295	86029315	.	+	.	gene_name 98203215|reep3-2; gene_id MSTRG.6323; transcript_id MSTRG.6323.5;
chr2	transdecoder	exon	86029295	86029315	.	+	.	gene_name 98203215|reep3-2; gene_id MSTRG.6323; transcript_id MSTRG.6323.6;
chr2	transdecoder	exon	86029295	86029315	.	+	.	gene_name 98203215|reep3-2; gene_id MSTRG.6323; transcript_id MSTRG.6323.8;
chr2	transdecoder	three_prime_utr	86029295	86029315	.	+	.	gene_name 98203215|reep3-2; gene_id MSTRG.6323; transcript_id MSTRG.6323.6;
chr2	transdecoder	CDS	86030639	86030682	.	+	0	gene_name 98203215|reep3-2; gene_id MSTRG.6323; transcript_id MSTRG.6323.3;
chr2	transdecoder	exon	86030639	86030682	.	+	.	gene_name 98203215|reep3-2; gene_id MSTRG.6323; transcript_id MSTRG.6323.3;
chr2	transdecoder	CDS	86033148	86033172	.	+	1	gene_name 98203215|reep3-2; gene_id MSTRG.6323; transcript_id MSTRG.6323.3;
chr2	transdecoder	CDS	86033148	86033172	.	+	1	gene_name 98203215|reep3-2; gene_id MSTRG.6323; transcript_id MSTRG.6323.7;
chr2	transdecoder	CDS	86033148	86033228	.	+	0	gene_name 98203215|reep3-2; gene_id MSTRG.6323; transcript_id MSTRG.6323.1;
chr2	transdecoder	CDS	86033148	86033228	.	+	0	gene_name 98203215|reep3-2; gene_id MSTRG.6323; transcript_id MSTRG.6323.2;
chr2	transdecoder	exon	86033148	86033423	.	+	.	gene_name 98203215|reep3-2; gene_id MSTRG.6323; transcript_id MSTRG.6323.1;
chr2	transdecoder	exon	86033148	86033423	.	+	.	gene_name 98203215|reep3-2; gene_id MSTRG.6323; transcript_id MSTRG.6323.2;
chr2	transdecoder	exon	86033148	86033423	.	+	.	gene_name 98203215|reep3-2; gene_id MSTRG.6323; transcript_id MSTRG.6323.3;
chr2	transdecoder	exon	86033148	86033423	.	+	.	gene_name 98203215|reep3-2; gene_id MSTRG.6323; transcript_id MSTRG.6323.4;
chr2	transdecoder	exon	86033148	86033423	.	+	.	gene_name 98203215|reep3-2; gene_id MSTRG.6323; transcript_id MSTRG.6323.5;
chr2	transdecoder	exon	86033148	86033423	.	+	.	gene_name 98203215|reep3-2; gene_id MSTRG.6323; transcript_id MSTRG.6323.6;
chr2	transdecoder	exon	86033148	86033423	.	+	.	gene_name 98203215|reep3-2; gene_id MSTRG.6323; transcript_id MSTRG.6323.7;
chr2	transdecoder	exon	86033148	86033423	.	+	.	gene_name 98203215|reep3-2; gene_id MSTRG.6323; transcript_id MSTRG.6323.8;
chr2	transdecoder	three_prime_utr	86033148	86033423	.	+	.	gene_name 98203215|reep3-2; gene_id MSTRG.6323; transcript_id MSTRG.6323.4;
chr2	transdecoder	three_prime_utr	86033148	86033423	.	+	.	gene_name 98203215|reep3-2; gene_id MSTRG.6323; transcript_id MSTRG.6323.5;
chr2	transdecoder	three_prime_utr	86033148	86033423	.	+	.	gene_name 98203215|reep3-2; gene_id MSTRG.6323; transcript_id MSTRG.6323.6;
chr2	transdecoder	three_prime_utr	86033148	86033423	.	+	.	gene_name 98203215|reep3-2; gene_id MSTRG.6323; transcript_id MSTRG.6323.8;
chr2	transdecoder	three_prime_utr	86033173	86033423	.	+	.	gene_name 98203215|reep3-2; gene_id MSTRG.6323; transcript_id MSTRG.6323.3;
chr2	transdecoder	three_prime_utr	86033173	86033423	.	+	.	gene_name 98203215|reep3-2; gene_id MSTRG.6323; transcript_id MSTRG.6323.7;
chr2	transdecoder	three_prime_utr	86033229	86033423	.	+	.	gene_name 98203215|reep3-2; gene_id MSTRG.6323; transcript_id MSTRG.6323.1;
chr2	transdecoder	three_prime_utr	86033229	86033423	.	+	.	gene_name 98203215|reep3-2; gene_id MSTRG.6323; transcript_id MSTRG.6323.2;
chr2	transdecoder	exon	86069121	86069133	.	+	.	gene_name 98203874|sclt1-2; gene_id MSTRG.6324; transcript_id MSTRG.6324.1;
chr2	transdecoder	five_prime_utr	86069121	86069133	.	+	.	gene_name 98203874|sclt1-2; gene_id MSTRG.6324; transcript_id MSTRG.6324.1;
chr2	transdecoder	gene	86069121	86142777	.	+	.	gene_name 98203874|sclt1-2; gene_id MSTRG.6324; transcript_id NA; gene_biotype protein_coding; Info ORF type:complete (+),score=178.12,sp|Q96NL6|SCLT1_HUMAN|26.628|4.07e-44; ref_name 98203874|sclt1-2; class_code j; inherit_ref TRUE;
chr2	transdecoder	transcript	86069121	86142777	.	+	.	gene_name 98203874|sclt1-2; gene_id MSTRG.6324; transcript_id MSTRG.6324.1; gene_biotype protein_coding; Info ORF type:complete (+),score=178.12,sp|Q96NL6|SCLT1_HUMAN|26.628|4.07e-44; ref_name 98203874|sclt1-2; class_code j; inherit_ref TRUE;
chr2	YD_filtered	miRNA	86102141	86102163	11	+	.	gene_id "PB_92"; transcript_id "PB_92"; gene_name "hmi-mir-486-3"; miRNA "hmi-mir-486-3-5p"; pre_miRNA "hmi-mir-486-3"; strand "star";
chr2	YD_filtered	pre_miRNA	86102141	86102194	11	+	.	gene_id "PB_92"; transcript_id "PB_92"; gene_name "hmi-mir-486-3"; miRNA "hmi-mir-486-3"; pre_miRNA "hmi-mir-486-3";
chr2	YD_filtered	miRNA	86102172	86102194	11	+	.	gene_id "PB_92"; transcript_id "PB_92"; gene_name "hmi-mir-486-3"; miRNA "hmi-mir-486-3-3p"; pre_miRNA "hmi-mir-486-3"; strand "mature";
chr2	transdecoder	five_prime_utr	86106679	86106738	.	+	.	gene_name 98203874|sclt1-2; gene_id MSTRG.6324; transcript_id MSTRG.6324.1;
chr2	transdecoder	five_prime_utr	86106679	86106738	.	+	.	gene_name 98203874|sclt1-2; gene_id MSTRG.6324; transcript_id MSTRG.6324.2;
chr2	transdecoder	five_prime_utr	86106679	86106738	.	+	.	gene_name 98203874|sclt1-2; gene_id MSTRG.6324; transcript_id MSTRG.6324.3;
chr2	transdecoder	exon	86106679	86106775	.	+	.	gene_name 98203874|sclt1-2; gene_id MSTRG.6324; transcript_id MSTRG.6324.1;
chr2	transdecoder	exon	86106679	86106775	.	+	.	gene_name 98203874|sclt1-2; gene_id MSTRG.6324; transcript_id MSTRG.6324.2;
chr2	transdecoder	exon	86106679	86106775	.	+	.	gene_name 98203874|sclt1-2; gene_id MSTRG.6324; transcript_id MSTRG.6324.3;
chr2	transdecoder	transcript	86106679	86142777	.	+	.	gene_name 98203874|sclt1-2; gene_id MSTRG.6324; transcript_id MSTRG.6324.2; gene_biotype protein_coding; Info ORF type:complete (+),score=178.12,sp|Q96NL6|SCLT1_HUMAN|26.628|4.07e-44; ref_name 98203874|sclt1-2; class_code j; inherit_ref TRUE;
chr2	transdecoder	transcript	86106679	86142777	.	+	.	gene_name 98203874|sclt1-2; gene_id MSTRG.6324; transcript_id MSTRG.6324.3; gene_biotype protein_coding; Info ORF type:complete (+),score=178.12,sp|Q96NL6|SCLT1_HUMAN|26.628|4.07e-44; ref_name 98203874|sclt1-2; class_code j; inherit_ref TRUE;
chr2	transdecoder	CDS	86106739	86106775	.	+	0	gene_name 98203874|sclt1-2; gene_id MSTRG.6324; transcript_id MSTRG.6324.1;
chr2	transdecoder	CDS	86106739	86106775	.	+	0	gene_name 98203874|sclt1-2; gene_id MSTRG.6324; transcript_id MSTRG.6324.2;
chr2	transdecoder	CDS	86106739	86106775	.	+	0	gene_name 98203874|sclt1-2; gene_id MSTRG.6324; transcript_id MSTRG.6324.3;
chr2	transdecoder	CDS	86106818	86106938	.	+	2	gene_name 98203874|sclt1-2; gene_id MSTRG.6324; transcript_id MSTRG.6324.1;
chr2	transdecoder	CDS	86106818	86106938	.	+	2	gene_name 98203874|sclt1-2; gene_id MSTRG.6324; transcript_id MSTRG.6324.2;
chr2	transdecoder	CDS	86106818	86106938	.	+	2	gene_name 98203874|sclt1-2; gene_id MSTRG.6324; transcript_id MSTRG.6324.3;
chr2	transdecoder	exon	86106818	86106938	.	+	.	gene_name 98203874|sclt1-2; gene_id MSTRG.6324; transcript_id MSTRG.6324.1;
chr2	transdecoder	exon	86106818	86106938	.	+	.	gene_name 98203874|sclt1-2; gene_id MSTRG.6324; transcript_id MSTRG.6324.2;
chr2	transdecoder	exon	86106818	86106938	.	+	.	gene_name 98203874|sclt1-2; gene_id MSTRG.6324; transcript_id MSTRG.6324.3;
chr2	transdecoder	CDS	86107056	86107128	.	+	1	gene_name 98203874|sclt1-2; gene_id MSTRG.6324; transcript_id MSTRG.6324.1;
chr2	transdecoder	CDS	86107056	86107128	.	+	1	gene_name 98203874|sclt1-2; gene_id MSTRG.6324; transcript_id MSTRG.6324.2;
chr2	transdecoder	CDS	86107056	86107128	.	+	1	gene_name 98203874|sclt1-2; gene_id MSTRG.6324; transcript_id MSTRG.6324.3;
chr2	transdecoder	exon	86107056	86107128	.	+	.	gene_name 98203874|sclt1-2; gene_id MSTRG.6324; transcript_id MSTRG.6324.1;
chr2	transdecoder	exon	86107056	86107128	.	+	.	gene_name 98203874|sclt1-2; gene_id MSTRG.6324; transcript_id MSTRG.6324.2;
chr2	transdecoder	exon	86107056	86107128	.	+	.	gene_name 98203874|sclt1-2; gene_id MSTRG.6324; transcript_id MSTRG.6324.3;
chr2	transdecoder	CDS	86107169	86107224	.	+	0	gene_name 98203874|sclt1-2; gene_id MSTRG.6324; transcript_id MSTRG.6324.1;
chr2	transdecoder	CDS	86107169	86107224	.	+	0	gene_name 98203874|sclt1-2; gene_id MSTRG.6324; transcript_id MSTRG.6324.2;
chr2	transdecoder	CDS	86107169	86107224	.	+	0	gene_name 98203874|sclt1-2; gene_id MSTRG.6324; transcript_id MSTRG.6324.3;
chr2	transdecoder	exon	86107169	86107224	.	+	.	gene_name 98203874|sclt1-2; gene_id MSTRG.6324; transcript_id MSTRG.6324.1;
chr2	transdecoder	exon	86107169	86107224	.	+	.	gene_name 98203874|sclt1-2; gene_id MSTRG.6324; transcript_id MSTRG.6324.2;
chr2	transdecoder	exon	86107169	86107224	.	+	.	gene_name 98203874|sclt1-2; gene_id MSTRG.6324; transcript_id MSTRG.6324.3;
chr2	transdecoder	CDS	86112046	86112061	.	+	1	gene_name 98203874|sclt1-2; gene_id MSTRG.6324; transcript_id MSTRG.6324.2;
chr2	transdecoder	exon	86112046	86112061	.	+	.	gene_name 98203874|sclt1-2; gene_id MSTRG.6324; transcript_id MSTRG.6324.2;
chr2	transdecoder	CDS	86112046	86112169	.	+	1	gene_name 98203874|sclt1-2; gene_id MSTRG.6324; transcript_id MSTRG.6324.1;
chr2	transdecoder	CDS	86112046	86112169	.	+	1	gene_name 98203874|sclt1-2; gene_id MSTRG.6324; transcript_id MSTRG.6324.3;
chr2	transdecoder	exon	86112046	86112169	.	+	.	gene_name 98203874|sclt1-2; gene_id MSTRG.6324; transcript_id MSTRG.6324.1;
chr2	transdecoder	exon	86112046	86112169	.	+	.	gene_name 98203874|sclt1-2; gene_id MSTRG.6324; transcript_id MSTRG.6324.3;
chr2	transdecoder	CDS	86112088	86112102	.	+	0	gene_name 98203874|sclt1-2; gene_id MSTRG.6324; transcript_id MSTRG.6324.2;
chr2	transdecoder	exon	86112088	86112169	.	+	.	gene_name 98203874|sclt1-2; gene_id MSTRG.6324; transcript_id MSTRG.6324.2;
chr2	transdecoder	CDS	86112217	86112288	.	+	0	gene_name 98203874|sclt1-2; gene_id MSTRG.6324; transcript_id MSTRG.6324.1;
chr2	transdecoder	exon	86112217	86112288	.	+	.	gene_name 98203874|sclt1-2; gene_id MSTRG.6324; transcript_id MSTRG.6324.1;
chr2	transdecoder	exon	86112217	86112288	.	+	.	gene_name 98203874|sclt1-2; gene_id MSTRG.6324; transcript_id MSTRG.6324.2;
chr2	transdecoder	CDS	86112217	86112444	.	+	0	gene_name 98203874|sclt1-2; gene_id MSTRG.6324; transcript_id MSTRG.6324.3;
chr2	transdecoder	exon	86112217	86113147	.	+	.	gene_name 98203874|sclt1-2; gene_id MSTRG.6324; transcript_id MSTRG.6324.3;
chr2	transdecoder	exon	86112762	86113147	.	+	.	gene_name 98203874|sclt1-2; gene_id MSTRG.6324; transcript_id MSTRG.6324.4;
chr2	transdecoder	five_prime_utr	86112762	86113147	.	+	.	gene_name 98203874|sclt1-2; gene_id MSTRG.6324; transcript_id MSTRG.6324.4;
chr2	transdecoder	transcript	86112762	86142777	.	+	.	gene_name 98203874|sclt1-2; gene_id MSTRG.6324; transcript_id MSTRG.6324.4; gene_biotype protein_coding; Info ORF type:complete (+),score=178.12,sp|Q96NL6|SCLT1_HUMAN|26.628|4.07e-44; ref_name 98203874|sclt1-2; class_code j; inherit_ref TRUE;
chr2	transdecoder	five_prime_utr	86113301	86113306	.	+	.	gene_name 98203874|sclt1-2; gene_id MSTRG.6324; transcript_id MSTRG.6324.4;
chr2	transdecoder	exon	86113301	86113420	.	+	.	gene_name 98203874|sclt1-2; gene_id MSTRG.6324; transcript_id MSTRG.6324.4;
chr2	transdecoder	CDS	86113307	86113420	.	+	0	gene_name 98203874|sclt1-2; gene_id MSTRG.6324; transcript_id MSTRG.6324.4;
chr2	transdecoder	CDS	86113464	86113580	.	+	0	gene_name 98203874|sclt1-2; gene_id MSTRG.6324; transcript_id MSTRG.6324.1;
chr2	transdecoder	CDS	86113464	86113580	.	+	0	gene_name 98203874|sclt1-2; gene_id MSTRG.6324; transcript_id MSTRG.6324.4;
chr2	transdecoder	exon	86113464	86113580	.	+	.	gene_name 98203874|sclt1-2; gene_id MSTRG.6324; transcript_id MSTRG.6324.1;
chr2	transdecoder	exon	86113464	86113580	.	+	.	gene_name 98203874|sclt1-2; gene_id MSTRG.6324; transcript_id MSTRG.6324.2;
chr2	transdecoder	exon	86113464	86113580	.	+	.	gene_name 98203874|sclt1-2; gene_id MSTRG.6324; transcript_id MSTRG.6324.3;
chr2	transdecoder	exon	86113464	86113580	.	+	.	gene_name 98203874|sclt1-2; gene_id MSTRG.6324; transcript_id MSTRG.6324.4;
chr2	transdecoder	CDS	86113506	86113580	.	+	0	gene_name 98203874|sclt1-2; gene_id MSTRG.6324; transcript_id MSTRG.6324.2;
chr2	transdecoder	CDS	86113506	86113580	.	+	0	gene_name 98203874|sclt1-2; gene_id MSTRG.6324; transcript_id MSTRG.6324.3;
chr2	transdecoder	CDS	86113626	86113696	.	+	0	gene_name 98203874|sclt1-2; gene_id MSTRG.6324; transcript_id MSTRG.6324.1;
chr2	transdecoder	CDS	86113626	86113696	.	+	0	gene_name 98203874|sclt1-2; gene_id MSTRG.6324; transcript_id MSTRG.6324.2;
chr2	transdecoder	CDS	86113626	86113696	.	+	0	gene_name 98203874|sclt1-2; gene_id MSTRG.6324; transcript_id MSTRG.6324.3;
chr2	transdecoder	CDS	86113626	86113696	.	+	0	gene_name 98203874|sclt1-2; gene_id MSTRG.6324; transcript_id MSTRG.6324.4;
chr2	transdecoder	exon	86113626	86113696	.	+	.	gene_name 98203874|sclt1-2; gene_id MSTRG.6324; transcript_id MSTRG.6324.1;
chr2	transdecoder	exon	86113626	86113696	.	+	.	gene_name 98203874|sclt1-2; gene_id MSTRG.6324; transcript_id MSTRG.6324.2;
chr2	transdecoder	exon	86113626	86113696	.	+	.	gene_name 98203874|sclt1-2; gene_id MSTRG.6324; transcript_id MSTRG.6324.3;
chr2	transdecoder	exon	86113626	86113696	.	+	.	gene_name 98203874|sclt1-2; gene_id MSTRG.6324; transcript_id MSTRG.6324.4;
chr2	transdecoder	CDS	86114095	86114185	.	+	1	gene_name 98203874|sclt1-2; gene_id MSTRG.6324; transcript_id MSTRG.6324.1;
chr2	transdecoder	CDS	86114095	86114185	.	+	1	gene_name 98203874|sclt1-2; gene_id MSTRG.6324; transcript_id MSTRG.6324.2;
chr2	transdecoder	CDS	86114095	86114185	.	+	1	gene_name 98203874|sclt1-2; gene_id MSTRG.6324; transcript_id MSTRG.6324.3;
chr2	transdecoder	CDS	86114095	86114185	.	+	1	gene_name 98203874|sclt1-2; gene_id MSTRG.6324; transcript_id MSTRG.6324.4;
chr2	transdecoder	exon	86114095	86114185	.	+	.	gene_name 98203874|sclt1-2; gene_id MSTRG.6324; transcript_id MSTRG.6324.1;
chr2	transdecoder	exon	86114095	86114185	.	+	.	gene_name 98203874|sclt1-2; gene_id MSTRG.6324; transcript_id MSTRG.6324.2;
chr2	transdecoder	exon	86114095	86114185	.	+	.	gene_name 98203874|sclt1-2; gene_id MSTRG.6324; transcript_id MSTRG.6324.3;
chr2	transdecoder	exon	86114095	86114185	.	+	.	gene_name 98203874|sclt1-2; gene_id MSTRG.6324; transcript_id MSTRG.6324.4;
chr2	transdecoder	CDS	86120750	86120928	.	+	0	gene_name 98203874|sclt1-2; gene_id MSTRG.6324; transcript_id MSTRG.6324.1;
chr2	transdecoder	CDS	86120750	86120928	.	+	0	gene_name 98203874|sclt1-2; gene_id MSTRG.6324; transcript_id MSTRG.6324.2;
chr2	transdecoder	CDS	86120750	86120928	.	+	0	gene_name 98203874|sclt1-2; gene_id MSTRG.6324; transcript_id MSTRG.6324.3;
chr2	transdecoder	CDS	86120750	86120928	.	+	0	gene_name 98203874|sclt1-2; gene_id MSTRG.6324; transcript_id MSTRG.6324.4;
chr2	transdecoder	exon	86120750	86120928	.	+	.	gene_name 98203874|sclt1-2; gene_id MSTRG.6324; transcript_id MSTRG.6324.1;
chr2	transdecoder	exon	86120750	86120928	.	+	.	gene_name 98203874|sclt1-2; gene_id MSTRG.6324; transcript_id MSTRG.6324.2;
chr2	transdecoder	exon	86120750	86120928	.	+	.	gene_name 98203874|sclt1-2; gene_id MSTRG.6324; transcript_id MSTRG.6324.3;
chr2	transdecoder	exon	86120750	86120928	.	+	.	gene_name 98203874|sclt1-2; gene_id MSTRG.6324; transcript_id MSTRG.6324.4;
chr2	transdecoder	CDS	86120975	86121065	.	+	1	gene_name 98203874|sclt1-2; gene_id MSTRG.6324; transcript_id MSTRG.6324.1;
chr2	transdecoder	CDS	86120975	86121065	.	+	1	gene_name 98203874|sclt1-2; gene_id MSTRG.6324; transcript_id MSTRG.6324.2;
chr2	transdecoder	CDS	86120975	86121065	.	+	1	gene_name 98203874|sclt1-2; gene_id MSTRG.6324; transcript_id MSTRG.6324.3;
chr2	transdecoder	CDS	86120975	86121065	.	+	1	gene_name 98203874|sclt1-2; gene_id MSTRG.6324; transcript_id MSTRG.6324.4;
chr2	transdecoder	exon	86120975	86121065	.	+	.	gene_name 98203874|sclt1-2; gene_id MSTRG.6324; transcript_id MSTRG.6324.1;
chr2	transdecoder	exon	86120975	86121065	.	+	.	gene_name 98203874|sclt1-2; gene_id MSTRG.6324; transcript_id MSTRG.6324.2;
chr2	transdecoder	exon	86120975	86121065	.	+	.	gene_name 98203874|sclt1-2; gene_id MSTRG.6324; transcript_id MSTRG.6324.3;
chr2	transdecoder	exon	86120975	86121065	.	+	.	gene_name 98203874|sclt1-2; gene_id MSTRG.6324; transcript_id MSTRG.6324.4;
chr2	transdecoder	CDS	86121423	86121617	.	+	0	gene_name 98203874|sclt1-2; gene_id MSTRG.6324; transcript_id MSTRG.6324.1;
chr2	transdecoder	CDS	86121423	86121617	.	+	0	gene_name 98203874|sclt1-2; gene_id MSTRG.6324; transcript_id MSTRG.6324.2;
chr2	transdecoder	CDS	86121423	86121617	.	+	0	gene_name 98203874|sclt1-2; gene_id MSTRG.6324; transcript_id MSTRG.6324.3;
chr2	transdecoder	CDS	86121423	86121617	.	+	0	gene_name 98203874|sclt1-2; gene_id MSTRG.6324; transcript_id MSTRG.6324.4;
chr2	transdecoder	exon	86121423	86121617	.	+	.	gene_name 98203874|sclt1-2; gene_id MSTRG.6324; transcript_id MSTRG.6324.1;
chr2	transdecoder	exon	86121423	86121617	.	+	.	gene_name 98203874|sclt1-2; gene_id MSTRG.6324; transcript_id MSTRG.6324.2;
chr2	transdecoder	exon	86121423	86121617	.	+	.	gene_name 98203874|sclt1-2; gene_id MSTRG.6324; transcript_id MSTRG.6324.3;
chr2	transdecoder	exon	86121423	86121617	.	+	.	gene_name 98203874|sclt1-2; gene_id MSTRG.6324; transcript_id MSTRG.6324.4;
chr2	transdecoder	CDS	86123389	86123573	.	+	0	gene_name 98203874|sclt1-2; gene_id MSTRG.6324; transcript_id MSTRG.6324.1;
chr2	transdecoder	CDS	86123389	86123573	.	+	0	gene_name 98203874|sclt1-2; gene_id MSTRG.6324; transcript_id MSTRG.6324.2;
chr2	transdecoder	CDS	86123389	86123573	.	+	0	gene_name 98203874|sclt1-2; gene_id MSTRG.6324; transcript_id MSTRG.6324.3;
chr2	transdecoder	CDS	86123389	86123573	.	+	0	gene_name 98203874|sclt1-2; gene_id MSTRG.6324; transcript_id MSTRG.6324.4;
chr2	transdecoder	exon	86123389	86123573	.	+	.	gene_name 98203874|sclt1-2; gene_id MSTRG.6324; transcript_id MSTRG.6324.1;
chr2	transdecoder	exon	86123389	86123573	.	+	.	gene_name 98203874|sclt1-2; gene_id MSTRG.6324; transcript_id MSTRG.6324.2;
chr2	transdecoder	exon	86123389	86123573	.	+	.	gene_name 98203874|sclt1-2; gene_id MSTRG.6324; transcript_id MSTRG.6324.3;
chr2	transdecoder	exon	86123389	86123573	.	+	.	gene_name 98203874|sclt1-2; gene_id MSTRG.6324; transcript_id MSTRG.6324.4;
chr2	transdecoder	CDS	86123714	86123906	.	+	1	gene_name 98203874|sclt1-2; gene_id MSTRG.6324; transcript_id MSTRG.6324.1;
chr2	transdecoder	CDS	86123714	86123906	.	+	1	gene_name 98203874|sclt1-2; gene_id MSTRG.6324; transcript_id MSTRG.6324.2;
chr2	transdecoder	CDS	86123714	86123906	.	+	1	gene_name 98203874|sclt1-2; gene_id MSTRG.6324; transcript_id MSTRG.6324.3;
chr2	transdecoder	CDS	86123714	86123906	.	+	1	gene_name 98203874|sclt1-2; gene_id MSTRG.6324; transcript_id MSTRG.6324.4;
chr2	transdecoder	exon	86123714	86123906	.	+	.	gene_name 98203874|sclt1-2; gene_id MSTRG.6324; transcript_id MSTRG.6324.1;
chr2	transdecoder	exon	86123714	86123906	.	+	.	gene_name 98203874|sclt1-2; gene_id MSTRG.6324; transcript_id MSTRG.6324.2;
chr2	transdecoder	exon	86123714	86123906	.	+	.	gene_name 98203874|sclt1-2; gene_id MSTRG.6324; transcript_id MSTRG.6324.3;
chr2	transdecoder	exon	86123714	86123906	.	+	.	gene_name 98203874|sclt1-2; gene_id MSTRG.6324; transcript_id MSTRG.6324.4;
chr2	transdecoder	CDS	86124159	86124295	.	+	0	gene_name 98203874|sclt1-2; gene_id MSTRG.6324; transcript_id MSTRG.6324.1;
chr2	transdecoder	CDS	86124159	86124295	.	+	0	gene_name 98203874|sclt1-2; gene_id MSTRG.6324; transcript_id MSTRG.6324.2;
chr2	transdecoder	CDS	86124159	86124295	.	+	0	gene_name 98203874|sclt1-2; gene_id MSTRG.6324; transcript_id MSTRG.6324.3;
chr2	transdecoder	CDS	86124159	86124295	.	+	0	gene_name 98203874|sclt1-2; gene_id MSTRG.6324; transcript_id MSTRG.6324.4;
chr2	transdecoder	exon	86124159	86124295	.	+	.	gene_name 98203874|sclt1-2; gene_id MSTRG.6324; transcript_id MSTRG.6324.1;
chr2	transdecoder	exon	86124159	86124295	.	+	.	gene_name 98203874|sclt1-2; gene_id MSTRG.6324; transcript_id MSTRG.6324.2;
chr2	transdecoder	exon	86124159	86124295	.	+	.	gene_name 98203874|sclt1-2; gene_id MSTRG.6324; transcript_id MSTRG.6324.3;
chr2	transdecoder	exon	86124159	86124295	.	+	.	gene_name 98203874|sclt1-2; gene_id MSTRG.6324; transcript_id MSTRG.6324.4;
chr2	transdecoder	CDS	86124583	86124721	.	+	1	gene_name 98203874|sclt1-2; gene_id MSTRG.6324; transcript_id MSTRG.6324.1;
chr2	transdecoder	CDS	86124583	86124721	.	+	1	gene_name 98203874|sclt1-2; gene_id MSTRG.6324; transcript_id MSTRG.6324.2;
chr2	transdecoder	CDS	86124583	86124721	.	+	1	gene_name 98203874|sclt1-2; gene_id MSTRG.6324; transcript_id MSTRG.6324.3;
chr2	transdecoder	CDS	86124583	86124721	.	+	1	gene_name 98203874|sclt1-2; gene_id MSTRG.6324; transcript_id MSTRG.6324.4;
chr2	transdecoder	exon	86124583	86124721	.	+	.	gene_name 98203874|sclt1-2; gene_id MSTRG.6324; transcript_id MSTRG.6324.1;
chr2	transdecoder	exon	86124583	86124721	.	+	.	gene_name 98203874|sclt1-2; gene_id MSTRG.6324; transcript_id MSTRG.6324.2;
chr2	transdecoder	exon	86124583	86124721	.	+	.	gene_name 98203874|sclt1-2; gene_id MSTRG.6324; transcript_id MSTRG.6324.3;
chr2	transdecoder	exon	86124583	86124721	.	+	.	gene_name 98203874|sclt1-2; gene_id MSTRG.6324; transcript_id MSTRG.6324.4;
chr2	transdecoder	CDS	86124935	86125030	.	+	0	gene_name 98203874|sclt1-2; gene_id MSTRG.6324; transcript_id MSTRG.6324.1;
chr2	transdecoder	CDS	86124935	86125030	.	+	0	gene_name 98203874|sclt1-2; gene_id MSTRG.6324; transcript_id MSTRG.6324.2;
chr2	transdecoder	CDS	86124935	86125030	.	+	0	gene_name 98203874|sclt1-2; gene_id MSTRG.6324; transcript_id MSTRG.6324.3;
chr2	transdecoder	CDS	86124935	86125030	.	+	0	gene_name 98203874|sclt1-2; gene_id MSTRG.6324; transcript_id MSTRG.6324.4;
chr2	transdecoder	exon	86124935	86125030	.	+	.	gene_name 98203874|sclt1-2; gene_id MSTRG.6324; transcript_id MSTRG.6324.1;
chr2	transdecoder	exon	86124935	86125030	.	+	.	gene_name 98203874|sclt1-2; gene_id MSTRG.6324; transcript_id MSTRG.6324.2;
chr2	transdecoder	exon	86124935	86125030	.	+	.	gene_name 98203874|sclt1-2; gene_id MSTRG.6324; transcript_id MSTRG.6324.3;
chr2	transdecoder	exon	86124935	86125030	.	+	.	gene_name 98203874|sclt1-2; gene_id MSTRG.6324; transcript_id MSTRG.6324.4;
chr2	transdecoder	CDS	86138786	86138880	.	+	0	gene_name 98203874|sclt1-2; gene_id MSTRG.6324; transcript_id MSTRG.6324.1;
chr2	transdecoder	CDS	86138786	86138880	.	+	0	gene_name 98203874|sclt1-2; gene_id MSTRG.6324; transcript_id MSTRG.6324.2;
chr2	transdecoder	CDS	86138786	86138880	.	+	0	gene_name 98203874|sclt1-2; gene_id MSTRG.6324; transcript_id MSTRG.6324.3;
chr2	transdecoder	CDS	86138786	86138880	.	+	0	gene_name 98203874|sclt1-2; gene_id MSTRG.6324; transcript_id MSTRG.6324.4;
chr2	transdecoder	exon	86138786	86138880	.	+	.	gene_name 98203874|sclt1-2; gene_id MSTRG.6324; transcript_id MSTRG.6324.1;
chr2	transdecoder	exon	86138786	86138880	.	+	.	gene_name 98203874|sclt1-2; gene_id MSTRG.6324; transcript_id MSTRG.6324.2;
chr2	transdecoder	exon	86138786	86138880	.	+	.	gene_name 98203874|sclt1-2; gene_id MSTRG.6324; transcript_id MSTRG.6324.3;
chr2	transdecoder	exon	86138786	86138880	.	+	.	gene_name 98203874|sclt1-2; gene_id MSTRG.6324; transcript_id MSTRG.6324.4;
chr2	transdecoder	CDS	86142601	86142667	.	+	1	gene_name 98203874|sclt1-2; gene_id MSTRG.6324; transcript_id MSTRG.6324.1;
chr2	transdecoder	CDS	86142601	86142667	.	+	1	gene_name 98203874|sclt1-2; gene_id MSTRG.6324; transcript_id MSTRG.6324.2;
chr2	transdecoder	CDS	86142601	86142667	.	+	1	gene_name 98203874|sclt1-2; gene_id MSTRG.6324; transcript_id MSTRG.6324.3;
chr2	transdecoder	CDS	86142601	86142667	.	+	1	gene_name 98203874|sclt1-2; gene_id MSTRG.6324; transcript_id MSTRG.6324.4;
chr2	transdecoder	exon	86142601	86142777	.	+	.	gene_name 98203874|sclt1-2; gene_id MSTRG.6324; transcript_id MSTRG.6324.1;
chr2	transdecoder	exon	86142601	86142777	.	+	.	gene_name 98203874|sclt1-2; gene_id MSTRG.6324; transcript_id MSTRG.6324.2;
chr2	transdecoder	exon	86142601	86142777	.	+	.	gene_name 98203874|sclt1-2; gene_id MSTRG.6324; transcript_id MSTRG.6324.3;
chr2	transdecoder	exon	86142601	86142777	.	+	.	gene_name 98203874|sclt1-2; gene_id MSTRG.6324; transcript_id MSTRG.6324.4;
chr2	transdecoder	three_prime_utr	86142668	86142777	.	+	.	gene_name 98203874|sclt1-2; gene_id MSTRG.6324; transcript_id MSTRG.6324.1;
chr2	transdecoder	three_prime_utr	86142668	86142777	.	+	.	gene_name 98203874|sclt1-2; gene_id MSTRG.6324; transcript_id MSTRG.6324.2;
chr2	transdecoder	three_prime_utr	86142668	86142777	.	+	.	gene_name 98203874|sclt1-2; gene_id MSTRG.6324; transcript_id MSTRG.6324.3;
chr2	transdecoder	three_prime_utr	86142668	86142777	.	+	.	gene_name 98203874|sclt1-2; gene_id MSTRG.6324; transcript_id MSTRG.6324.4;
chr2	StringTie	exon	86202116	86202167	.	+	.	gene_name 98303196|unknown-15270; gene_id MSTRG.6325; transcript_id MSTRG.6325.1;
chr2	StringTie	transcript	86202116	86211988	.	+	.	gene_name 98303196|unknown-15270; gene_id MSTRG.6325; transcript_id MSTRG.6325.1; gene_biotype non-coding; Info NA; ref_name -; class_code u; inherit_ref FALSE;
chr2	StringTie	exon	86205840	86205981	.	+	.	gene_name 98303196|unknown-15270; gene_id MSTRG.6325; transcript_id MSTRG.6325.1;
chr2	StringTie	exon	86211454	86211988	.	+	.	gene_name 98303196|unknown-15270; gene_id MSTRG.6325; transcript_id MSTRG.6325.1;
chr2	transdecoder	exon	86222195	86222388	.	+	.	gene_name 98303197|unknown-15271; gene_id MSTRG.6326; transcript_id MSTRG.6326.1;
chr2	transdecoder	gene	86222195	86230738	.	+	.	gene_name 98303197|unknown-15271; gene_id MSTRG.6326; transcript_id NA; gene_biotype protein_coding; Info ORF type:internal (+),score=19.23; ref_name -; class_code u; inherit_ref FALSE;
chr2	transdecoder	transcript	86222195	86230738	.	+	.	gene_name 98303197|unknown-15271; gene_id MSTRG.6326; transcript_id MSTRG.6326.1; gene_biotype protein_coding; Info ORF type:internal (+),score=19.23; ref_name -; class_code u; inherit_ref FALSE;
chr2	transdecoder	CDS	86222196	86222388	.	+	0	gene_name 98303197|unknown-15271; gene_id MSTRG.6326; transcript_id MSTRG.6326.1;
chr2	transdecoder	CDS	86223438	86223681	.	+	2	gene_name 98303197|unknown-15271; gene_id MSTRG.6326; transcript_id MSTRG.6326.1;
chr2	transdecoder	exon	86223438	86223681	.	+	.	gene_name 98303197|unknown-15271; gene_id MSTRG.6326; transcript_id MSTRG.6326.1;
chr2	transdecoder	CDS	86230679	86230736	.	+	1	gene_name 98303197|unknown-15271; gene_id MSTRG.6326; transcript_id MSTRG.6326.1;
chr2	transdecoder	exon	86230679	86230738	.	+	.	gene_name 98303197|unknown-15271; gene_id MSTRG.6326; transcript_id MSTRG.6326.1;
chr2	transdecoder	exon	86237354	86237655	.	-	.	gene_name 98040497|robo3; gene_id MSTRG.6327; transcript_id MSTRG.6327.1;
chr2	transdecoder	three_prime_utr	86237354	86237655	.	-	.	gene_name 98040497|robo3; gene_id MSTRG.6327; transcript_id MSTRG.6327.1;
chr2	transdecoder	gene	86237354	86284064	.	-	.	gene_name 98040497|robo3; gene_id MSTRG.6327; transcript_id NA; gene_biotype protein_coding; Info ORF type:complete (+),score=85.42,sp|Q9HCK4|ROBO2_HUMAN|27.791|8.85e-79; ref_name 98040497|robo3; class_code j,=; inherit_ref TRUE;
chr2	transdecoder	transcript	86237354	86284064	.	-	.	gene_name 98040497|robo3; gene_id MSTRG.6327; transcript_id MSTRG.6327.1; gene_biotype protein_coding; Info ORF type:complete (+),score=85.42,sp|Q9HCK4|ROBO2_HUMAN|27.791|8.85e-79; ref_name 98040497|robo3; class_code j,=; inherit_ref TRUE;
chr2	transdecoder	three_prime_utr	86237383	86237506	.	-	.	gene_name 98040497|robo3; gene_id MSTRG.6327; transcript_id MSTRG.6327.2;
chr2	transdecoder	exon	86237383	86237655	.	-	.	gene_name 98040497|robo3; gene_id MSTRG.6327; transcript_id MSTRG.6327.2;
chr2	transdecoder	transcript	86237383	86284064	.	-	.	gene_name 98040497|robo3; gene_id MSTRG.6327; transcript_id MSTRG.6327.2; gene_biotype protein_coding; Info ORF type:complete (+),score=85.42,sp|Q9HCK4|ROBO2_HUMAN|27.791|8.85e-79; ref_name 98040497|robo3; class_code j,=; inherit_ref TRUE;
chr2	transdecoder	three_prime_utr	86237384	86237506	.	-	.	gene_name 98040497|robo3; gene_id MSTRG.6327; transcript_id MSTRG.6327.3;
chr2	transdecoder	exon	86237384	86237655	.	-	.	gene_name 98040497|robo3; gene_id MSTRG.6327; transcript_id MSTRG.6327.3;
chr2	transdecoder	transcript	86237384	86284064	.	-	.	gene_name 98040497|robo3; gene_id MSTRG.6327; transcript_id MSTRG.6327.3; gene_biotype protein_coding; Info ORF type:complete (+),score=85.42,sp|Q9HCK4|ROBO2_HUMAN|27.791|8.85e-79; ref_name 98040497|robo3; class_code j,=; inherit_ref TRUE;
chr2	transdecoder	three_prime_utr	86237390	86237506	.	-	.	gene_name 98040497|robo3; gene_id MSTRG.6327; transcript_id MSTRG.6327.4;
chr2	transdecoder	exon	86237390	86237655	.	-	.	gene_name 98040497|robo3; gene_id MSTRG.6327; transcript_id MSTRG.6327.4;
chr2	transdecoder	transcript	86237390	86276009	.	-	.	gene_name 98040497|robo3; gene_id MSTRG.6327; transcript_id MSTRG.6327.4; gene_biotype protein_coding; Info ORF type:complete (+),score=85.42,sp|Q9HCK4|ROBO2_HUMAN|27.791|8.85e-79; ref_name 98040497|robo3; class_code j,=; inherit_ref TRUE;
chr2	transdecoder	CDS	86237507	86237655	.	-	2	gene_name 98040497|robo3; gene_id MSTRG.6327; transcript_id MSTRG.6327.2;
chr2	transdecoder	CDS	86237507	86237655	.	-	2	gene_name 98040497|robo3; gene_id MSTRG.6327; transcript_id MSTRG.6327.3;
chr2	transdecoder	CDS	86237507	86237655	.	-	2	gene_name 98040497|robo3; gene_id MSTRG.6327; transcript_id MSTRG.6327.4;
chr2	transdecoder	three_prime_utr	86237765	86237814	.	-	.	gene_name 98040497|robo3; gene_id MSTRG.6327; transcript_id MSTRG.6327.1;
chr2	transdecoder	CDS	86237765	86237821	.	-	2	gene_name 98040497|robo3; gene_id MSTRG.6327; transcript_id MSTRG.6327.2;
chr2	transdecoder	CDS	86237765	86237821	.	-	2	gene_name 98040497|robo3; gene_id MSTRG.6327; transcript_id MSTRG.6327.3;
chr2	transdecoder	CDS	86237765	86237821	.	-	2	gene_name 98040497|robo3; gene_id MSTRG.6327; transcript_id MSTRG.6327.4;
chr2	transdecoder	exon	86237765	86237821	.	-	.	gene_name 98040497|robo3; gene_id MSTRG.6327; transcript_id MSTRG.6327.2;
chr2	transdecoder	exon	86237765	86237821	.	-	.	gene_name 98040497|robo3; gene_id MSTRG.6327; transcript_id MSTRG.6327.3;
chr2	transdecoder	exon	86237765	86237821	.	-	.	gene_name 98040497|robo3; gene_id MSTRG.6327; transcript_id MSTRG.6327.4;
chr2	transdecoder	exon	86237765	86237828	.	-	.	gene_name 98040497|robo3; gene_id MSTRG.6327; transcript_id MSTRG.6327.1;
chr2	transdecoder	CDS	86237815	86237828	.	-	2	gene_name 98040497|robo3; gene_id MSTRG.6327; transcript_id MSTRG.6327.1;
chr2	transdecoder	CDS	86239476	86239640	.	-	2	gene_name 98040497|robo3; gene_id MSTRG.6327; transcript_id MSTRG.6327.1;
chr2	transdecoder	CDS	86239476	86239640	.	-	2	gene_name 98040497|robo3; gene_id MSTRG.6327; transcript_id MSTRG.6327.2;
chr2	transdecoder	CDS	86239476	86239640	.	-	2	gene_name 98040497|robo3; gene_id MSTRG.6327; transcript_id MSTRG.6327.3;
chr2	transdecoder	CDS	86239476	86239640	.	-	2	gene_name 98040497|robo3; gene_id MSTRG.6327; transcript_id MSTRG.6327.4;
chr2	transdecoder	exon	86239476	86239640	.	-	.	gene_name 98040497|robo3; gene_id MSTRG.6327; transcript_id MSTRG.6327.1;
chr2	transdecoder	exon	86239476	86239640	.	-	.	gene_name 98040497|robo3; gene_id MSTRG.6327; transcript_id MSTRG.6327.2;
chr2	transdecoder	exon	86239476	86239640	.	-	.	gene_name 98040497|robo3; gene_id MSTRG.6327; transcript_id MSTRG.6327.3;
chr2	transdecoder	exon	86239476	86239640	.	-	.	gene_name 98040497|robo3; gene_id MSTRG.6327; transcript_id MSTRG.6327.4;
chr2	transdecoder	CDS	86239711	86239815	.	-	2	gene_name 98040497|robo3; gene_id MSTRG.6327; transcript_id MSTRG.6327.1;
chr2	transdecoder	CDS	86239711	86239815	.	-	2	gene_name 98040497|robo3; gene_id MSTRG.6327; transcript_id MSTRG.6327.2;
chr2	transdecoder	CDS	86239711	86239815	.	-	2	gene_name 98040497|robo3; gene_id MSTRG.6327; transcript_id MSTRG.6327.3;
chr2	transdecoder	CDS	86239711	86239815	.	-	2	gene_name 98040497|robo3; gene_id MSTRG.6327; transcript_id MSTRG.6327.4;
chr2	transdecoder	exon	86239711	86239815	.	-	.	gene_name 98040497|robo3; gene_id MSTRG.6327; transcript_id MSTRG.6327.1;
chr2	transdecoder	exon	86239711	86239815	.	-	.	gene_name 98040497|robo3; gene_id MSTRG.6327; transcript_id MSTRG.6327.2;
chr2	transdecoder	exon	86239711	86239815	.	-	.	gene_name 98040497|robo3; gene_id MSTRG.6327; transcript_id MSTRG.6327.3;
chr2	transdecoder	exon	86239711	86239815	.	-	.	gene_name 98040497|robo3; gene_id MSTRG.6327; transcript_id MSTRG.6327.4;
chr2	transdecoder	CDS	86241356	86241493	.	-	2	gene_name 98040497|robo3; gene_id MSTRG.6327; transcript_id MSTRG.6327.1;
chr2	transdecoder	CDS	86241356	86241493	.	-	2	gene_name 98040497|robo3; gene_id MSTRG.6327; transcript_id MSTRG.6327.2;
chr2	transdecoder	CDS	86241356	86241493	.	-	2	gene_name 98040497|robo3; gene_id MSTRG.6327; transcript_id MSTRG.6327.3;
chr2	transdecoder	CDS	86241356	86241493	.	-	2	gene_name 98040497|robo3; gene_id MSTRG.6327; transcript_id MSTRG.6327.4;
chr2	transdecoder	exon	86241356	86241493	.	-	.	gene_name 98040497|robo3; gene_id MSTRG.6327; transcript_id MSTRG.6327.1;
chr2	transdecoder	exon	86241356	86241493	.	-	.	gene_name 98040497|robo3; gene_id MSTRG.6327; transcript_id MSTRG.6327.2;
chr2	transdecoder	exon	86241356	86241493	.	-	.	gene_name 98040497|robo3; gene_id MSTRG.6327; transcript_id MSTRG.6327.3;
chr2	transdecoder	exon	86241356	86241493	.	-	.	gene_name 98040497|robo3; gene_id MSTRG.6327; transcript_id MSTRG.6327.4;
chr2	transdecoder	CDS	86241468	86241493	.	-	2	gene_name 98040497|robo3; gene_id MSTRG.6327; transcript_id MSTRG.6327.5;
chr2	transdecoder	exon	86241468	86241493	.	-	.	gene_name 98040497|robo3; gene_id MSTRG.6327; transcript_id MSTRG.6327.5;
chr2	transdecoder	transcript	86241468	86269651	.	-	.	gene_name 98040497|robo3; gene_id MSTRG.6327; transcript_id MSTRG.6327.5; gene_biotype protein_coding; Info ORF type:complete (+),score=85.42,sp|Q9HCK4|ROBO2_HUMAN|27.791|8.85e-79; ref_name 98040497|robo3; class_code j,=; inherit_ref TRUE;
chr2	transdecoder	CDS	86241946	86242114	.	-	0	gene_name 98040497|robo3; gene_id MSTRG.6327; transcript_id MSTRG.6327.1;
chr2	transdecoder	CDS	86241946	86242114	.	-	0	gene_name 98040497|robo3; gene_id MSTRG.6327; transcript_id MSTRG.6327.2;
chr2	transdecoder	CDS	86241946	86242114	.	-	0	gene_name 98040497|robo3; gene_id MSTRG.6327; transcript_id MSTRG.6327.3;
chr2	transdecoder	CDS	86241946	86242114	.	-	0	gene_name 98040497|robo3; gene_id MSTRG.6327; transcript_id MSTRG.6327.4;
chr2	transdecoder	CDS	86241946	86242114	.	-	0	gene_name 98040497|robo3; gene_id MSTRG.6327; transcript_id MSTRG.6327.5;
chr2	transdecoder	exon	86241946	86242114	.	-	.	gene_name 98040497|robo3; gene_id MSTRG.6327; transcript_id MSTRG.6327.1;
chr2	transdecoder	exon	86241946	86242114	.	-	.	gene_name 98040497|robo3; gene_id MSTRG.6327; transcript_id MSTRG.6327.2;
chr2	transdecoder	exon	86241946	86242114	.	-	.	gene_name 98040497|robo3; gene_id MSTRG.6327; transcript_id MSTRG.6327.3;
chr2	transdecoder	exon	86241946	86242114	.	-	.	gene_name 98040497|robo3; gene_id MSTRG.6327; transcript_id MSTRG.6327.4;
chr2	transdecoder	exon	86241946	86242114	.	-	.	gene_name 98040497|robo3; gene_id MSTRG.6327; transcript_id MSTRG.6327.5;
chr2	transdecoder	CDS	86242349	86242522	.	-	0	gene_name 98040497|robo3; gene_id MSTRG.6327; transcript_id MSTRG.6327.1;
chr2	transdecoder	CDS	86242349	86242522	.	-	0	gene_name 98040497|robo3; gene_id MSTRG.6327; transcript_id MSTRG.6327.2;
chr2	transdecoder	CDS	86242349	86242522	.	-	0	gene_name 98040497|robo3; gene_id MSTRG.6327; transcript_id MSTRG.6327.3;
chr2	transdecoder	CDS	86242349	86242522	.	-	0	gene_name 98040497|robo3; gene_id MSTRG.6327; transcript_id MSTRG.6327.4;
chr2	transdecoder	CDS	86242349	86242522	.	-	0	gene_name 98040497|robo3; gene_id MSTRG.6327; transcript_id MSTRG.6327.5;
chr2	transdecoder	exon	86242349	86242522	.	-	.	gene_name 98040497|robo3; gene_id MSTRG.6327; transcript_id MSTRG.6327.1;
chr2	transdecoder	exon	86242349	86242522	.	-	.	gene_name 98040497|robo3; gene_id MSTRG.6327; transcript_id MSTRG.6327.2;
chr2	transdecoder	exon	86242349	86242522	.	-	.	gene_name 98040497|robo3; gene_id MSTRG.6327; transcript_id MSTRG.6327.3;
chr2	transdecoder	exon	86242349	86242522	.	-	.	gene_name 98040497|robo3; gene_id MSTRG.6327; transcript_id MSTRG.6327.4;
chr2	transdecoder	exon	86242349	86242522	.	-	.	gene_name 98040497|robo3; gene_id MSTRG.6327; transcript_id MSTRG.6327.5;
chr2	transdecoder	CDS	86242690	86242824	.	-	0	gene_name 98040497|robo3; gene_id MSTRG.6327; transcript_id MSTRG.6327.1;
chr2	transdecoder	CDS	86242690	86242824	.	-	0	gene_name 98040497|robo3; gene_id MSTRG.6327; transcript_id MSTRG.6327.2;
chr2	transdecoder	CDS	86242690	86242824	.	-	0	gene_name 98040497|robo3; gene_id MSTRG.6327; transcript_id MSTRG.6327.3;
chr2	transdecoder	CDS	86242690	86242824	.	-	0	gene_name 98040497|robo3; gene_id MSTRG.6327; transcript_id MSTRG.6327.4;
chr2	transdecoder	CDS	86242690	86242824	.	-	0	gene_name 98040497|robo3; gene_id MSTRG.6327; transcript_id MSTRG.6327.5;
chr2	transdecoder	exon	86242690	86242824	.	-	.	gene_name 98040497|robo3; gene_id MSTRG.6327; transcript_id MSTRG.6327.1;
chr2	transdecoder	exon	86242690	86242824	.	-	.	gene_name 98040497|robo3; gene_id MSTRG.6327; transcript_id MSTRG.6327.2;
chr2	transdecoder	exon	86242690	86242824	.	-	.	gene_name 98040497|robo3; gene_id MSTRG.6327; transcript_id MSTRG.6327.3;
chr2	transdecoder	exon	86242690	86242824	.	-	.	gene_name 98040497|robo3; gene_id MSTRG.6327; transcript_id MSTRG.6327.4;
chr2	transdecoder	exon	86242690	86242824	.	-	.	gene_name 98040497|robo3; gene_id MSTRG.6327; transcript_id MSTRG.6327.5;
chr2	transdecoder	CDS	86244971	86245113	.	-	2	gene_name 98040497|robo3; gene_id MSTRG.6327; transcript_id MSTRG.6327.1;
chr2	transdecoder	CDS	86244971	86245113	.	-	2	gene_name 98040497|robo3; gene_id MSTRG.6327; transcript_id MSTRG.6327.2;
chr2	transdecoder	CDS	86244971	86245113	.	-	2	gene_name 98040497|robo3; gene_id MSTRG.6327; transcript_id MSTRG.6327.3;
chr2	transdecoder	CDS	86244971	86245113	.	-	2	gene_name 98040497|robo3; gene_id MSTRG.6327; transcript_id MSTRG.6327.4;
chr2	transdecoder	CDS	86244971	86245113	.	-	2	gene_name 98040497|robo3; gene_id MSTRG.6327; transcript_id MSTRG.6327.5;
chr2	transdecoder	exon	86244971	86245113	.	-	.	gene_name 98040497|robo3; gene_id MSTRG.6327; transcript_id MSTRG.6327.1;
chr2	transdecoder	exon	86244971	86245113	.	-	.	gene_name 98040497|robo3; gene_id MSTRG.6327; transcript_id MSTRG.6327.2;
chr2	transdecoder	exon	86244971	86245113	.	-	.	gene_name 98040497|robo3; gene_id MSTRG.6327; transcript_id MSTRG.6327.3;
chr2	transdecoder	exon	86244971	86245113	.	-	.	gene_name 98040497|robo3; gene_id MSTRG.6327; transcript_id MSTRG.6327.4;
chr2	transdecoder	exon	86244971	86245113	.	-	.	gene_name 98040497|robo3; gene_id MSTRG.6327; transcript_id MSTRG.6327.5;
chr2	transdecoder	CDS	86245160	86245338	.	-	1	gene_name 98040497|robo3; gene_id MSTRG.6327; transcript_id MSTRG.6327.1;
chr2	transdecoder	CDS	86245160	86245338	.	-	1	gene_name 98040497|robo3; gene_id MSTRG.6327; transcript_id MSTRG.6327.2;
chr2	transdecoder	CDS	86245160	86245338	.	-	1	gene_name 98040497|robo3; gene_id MSTRG.6327; transcript_id MSTRG.6327.3;
chr2	transdecoder	CDS	86245160	86245338	.	-	1	gene_name 98040497|robo3; gene_id MSTRG.6327; transcript_id MSTRG.6327.4;
chr2	transdecoder	CDS	86245160	86245338	.	-	1	gene_name 98040497|robo3; gene_id MSTRG.6327; transcript_id MSTRG.6327.5;
chr2	transdecoder	exon	86245160	86245338	.	-	.	gene_name 98040497|robo3; gene_id MSTRG.6327; transcript_id MSTRG.6327.1;
chr2	transdecoder	exon	86245160	86245338	.	-	.	gene_name 98040497|robo3; gene_id MSTRG.6327; transcript_id MSTRG.6327.2;
chr2	transdecoder	exon	86245160	86245338	.	-	.	gene_name 98040497|robo3; gene_id MSTRG.6327; transcript_id MSTRG.6327.3;
chr2	transdecoder	exon	86245160	86245338	.	-	.	gene_name 98040497|robo3; gene_id MSTRG.6327; transcript_id MSTRG.6327.4;
chr2	transdecoder	exon	86245160	86245338	.	-	.	gene_name 98040497|robo3; gene_id MSTRG.6327; transcript_id MSTRG.6327.5;
chr2	transdecoder	CDS	86248445	86248720	.	-	1	gene_name 98040497|robo3; gene_id MSTRG.6327; transcript_id MSTRG.6327.1;
chr2	transdecoder	CDS	86248445	86248720	.	-	1	gene_name 98040497|robo3; gene_id MSTRG.6327; transcript_id MSTRG.6327.2;
chr2	transdecoder	CDS	86248445	86248720	.	-	1	gene_name 98040497|robo3; gene_id MSTRG.6327; transcript_id MSTRG.6327.3;
chr2	transdecoder	CDS	86248445	86248720	.	-	1	gene_name 98040497|robo3; gene_id MSTRG.6327; transcript_id MSTRG.6327.4;
chr2	transdecoder	CDS	86248445	86248720	.	-	1	gene_name 98040497|robo3; gene_id MSTRG.6327; transcript_id MSTRG.6327.5;
chr2	transdecoder	exon	86248445	86248720	.	-	.	gene_name 98040497|robo3; gene_id MSTRG.6327; transcript_id MSTRG.6327.1;
chr2	transdecoder	exon	86248445	86248720	.	-	.	gene_name 98040497|robo3; gene_id MSTRG.6327; transcript_id MSTRG.6327.2;
chr2	transdecoder	exon	86248445	86248720	.	-	.	gene_name 98040497|robo3; gene_id MSTRG.6327; transcript_id MSTRG.6327.3;
chr2	transdecoder	exon	86248445	86248720	.	-	.	gene_name 98040497|robo3; gene_id MSTRG.6327; transcript_id MSTRG.6327.4;
chr2	transdecoder	exon	86248445	86248720	.	-	.	gene_name 98040497|robo3; gene_id MSTRG.6327; transcript_id MSTRG.6327.5;
chr2	transdecoder	exon	86249756	86249767	.	+	.	gene_name 98018888|hnrpf; gene_id MSTRG.6328; transcript_id MSTRG.6328.1;
chr2	transdecoder	five_prime_utr	86249756	86249767	.	+	.	gene_name 98018888|hnrpf; gene_id MSTRG.6328; transcript_id MSTRG.6328.1;
chr2	transdecoder	gene	86249756	86329836	.	+	.	gene_name 98018888|hnrpf; gene_id MSTRG.6328; transcript_id NA; gene_biotype protein_coding; Info ORF type:complete (+),score=55.06,sp|P52597|HNRPF_HUMAN|36.828|7.36e-61; ref_name 98018888|hnrpf; class_code k,j; inherit_ref TRUE;
chr2	transdecoder	transcript	86249756	86329836	.	+	.	gene_name 98018888|hnrpf; gene_id MSTRG.6328; transcript_id MSTRG.6328.1; gene_biotype protein_coding; Info ORF type:complete (+),score=55.06,sp|P52597|HNRPF_HUMAN|36.828|7.36e-61; ref_name 98018888|hnrpf; class_code k,j; inherit_ref TRUE;
chr2	transdecoder	CDS	86255236	86255386	.	-	2	gene_name 98040497|robo3; gene_id MSTRG.6327; transcript_id MSTRG.6327.1;
chr2	transdecoder	CDS	86255236	86255386	.	-	2	gene_name 98040497|robo3; gene_id MSTRG.6327; transcript_id MSTRG.6327.2;
chr2	transdecoder	CDS	86255236	86255386	.	-	2	gene_name 98040497|robo3; gene_id MSTRG.6327; transcript_id MSTRG.6327.3;
chr2	transdecoder	CDS	86255236	86255386	.	-	2	gene_name 98040497|robo3; gene_id MSTRG.6327; transcript_id MSTRG.6327.4;
chr2	transdecoder	CDS	86255236	86255386	.	-	2	gene_name 98040497|robo3; gene_id MSTRG.6327; transcript_id MSTRG.6327.5;
chr2	transdecoder	exon	86255236	86255386	.	-	.	gene_name 98040497|robo3; gene_id MSTRG.6327; transcript_id MSTRG.6327.1;
chr2	transdecoder	exon	86255236	86255386	.	-	.	gene_name 98040497|robo3; gene_id MSTRG.6327; transcript_id MSTRG.6327.2;
chr2	transdecoder	exon	86255236	86255386	.	-	.	gene_name 98040497|robo3; gene_id MSTRG.6327; transcript_id MSTRG.6327.3;
chr2	transdecoder	exon	86255236	86255386	.	-	.	gene_name 98040497|robo3; gene_id MSTRG.6327; transcript_id MSTRG.6327.4;
chr2	transdecoder	exon	86255236	86255386	.	-	.	gene_name 98040497|robo3; gene_id MSTRG.6327; transcript_id MSTRG.6327.5;
chr2	transdecoder	CDS	86255897	86256056	.	-	0	gene_name 98040497|robo3; gene_id MSTRG.6327; transcript_id MSTRG.6327.1;
chr2	transdecoder	CDS	86255897	86256056	.	-	0	gene_name 98040497|robo3; gene_id MSTRG.6327; transcript_id MSTRG.6327.2;
chr2	transdecoder	CDS	86255897	86256056	.	-	0	gene_name 98040497|robo3; gene_id MSTRG.6327; transcript_id MSTRG.6327.3;
chr2	transdecoder	CDS	86255897	86256056	.	-	0	gene_name 98040497|robo3; gene_id MSTRG.6327; transcript_id MSTRG.6327.4;
chr2	transdecoder	CDS	86255897	86256056	.	-	0	gene_name 98040497|robo3; gene_id MSTRG.6327; transcript_id MSTRG.6327.5;
chr2	transdecoder	exon	86255897	86256056	.	-	.	gene_name 98040497|robo3; gene_id MSTRG.6327; transcript_id MSTRG.6327.1;
chr2	transdecoder	exon	86255897	86256056	.	-	.	gene_name 98040497|robo3; gene_id MSTRG.6327; transcript_id MSTRG.6327.2;
chr2	transdecoder	exon	86255897	86256056	.	-	.	gene_name 98040497|robo3; gene_id MSTRG.6327; transcript_id MSTRG.6327.3;
chr2	transdecoder	exon	86255897	86256056	.	-	.	gene_name 98040497|robo3; gene_id MSTRG.6327; transcript_id MSTRG.6327.4;
chr2	transdecoder	exon	86255897	86256056	.	-	.	gene_name 98040497|robo3; gene_id MSTRG.6327; transcript_id MSTRG.6327.5;
chr2	transdecoder	CDS	86260473	86260600	.	-	2	gene_name 98040497|robo3; gene_id MSTRG.6327; transcript_id MSTRG.6327.1;
chr2	transdecoder	CDS	86260473	86260600	.	-	2	gene_name 98040497|robo3; gene_id MSTRG.6327; transcript_id MSTRG.6327.2;
chr2	transdecoder	CDS	86260473	86260600	.	-	2	gene_name 98040497|robo3; gene_id MSTRG.6327; transcript_id MSTRG.6327.3;
chr2	transdecoder	CDS	86260473	86260600	.	-	2	gene_name 98040497|robo3; gene_id MSTRG.6327; transcript_id MSTRG.6327.4;
chr2	transdecoder	CDS	86260473	86260600	.	-	2	gene_name 98040497|robo3; gene_id MSTRG.6327; transcript_id MSTRG.6327.5;
chr2	transdecoder	exon	86260473	86260600	.	-	.	gene_name 98040497|robo3; gene_id MSTRG.6327; transcript_id MSTRG.6327.1;
chr2	transdecoder	exon	86260473	86260600	.	-	.	gene_name 98040497|robo3; gene_id MSTRG.6327; transcript_id MSTRG.6327.2;
chr2	transdecoder	exon	86260473	86260600	.	-	.	gene_name 98040497|robo3; gene_id MSTRG.6327; transcript_id MSTRG.6327.3;
chr2	transdecoder	exon	86260473	86260600	.	-	.	gene_name 98040497|robo3; gene_id MSTRG.6327; transcript_id MSTRG.6327.4;
chr2	transdecoder	exon	86260473	86260600	.	-	.	gene_name 98040497|robo3; gene_id MSTRG.6327; transcript_id MSTRG.6327.5;
chr2	transdecoder	CDS	86260793	86260908	.	-	1	gene_name 98040497|robo3; gene_id MSTRG.6327; transcript_id MSTRG.6327.1;
chr2	transdecoder	CDS	86260793	86260908	.	-	1	gene_name 98040497|robo3; gene_id MSTRG.6327; transcript_id MSTRG.6327.2;
chr2	transdecoder	CDS	86260793	86260908	.	-	1	gene_name 98040497|robo3; gene_id MSTRG.6327; transcript_id MSTRG.6327.3;
chr2	transdecoder	CDS	86260793	86260908	.	-	1	gene_name 98040497|robo3; gene_id MSTRG.6327; transcript_id MSTRG.6327.4;
chr2	transdecoder	CDS	86260793	86260908	.	-	1	gene_name 98040497|robo3; gene_id MSTRG.6327; transcript_id MSTRG.6327.5;
chr2	transdecoder	exon	86260793	86260908	.	-	.	gene_name 98040497|robo3; gene_id MSTRG.6327; transcript_id MSTRG.6327.1;
chr2	transdecoder	exon	86260793	86260908	.	-	.	gene_name 98040497|robo3; gene_id MSTRG.6327; transcript_id MSTRG.6327.2;
chr2	transdecoder	exon	86260793	86260908	.	-	.	gene_name 98040497|robo3; gene_id MSTRG.6327; transcript_id MSTRG.6327.3;
chr2	transdecoder	exon	86260793	86260908	.	-	.	gene_name 98040497|robo3; gene_id MSTRG.6327; transcript_id MSTRG.6327.4;
chr2	transdecoder	exon	86260793	86260908	.	-	.	gene_name 98040497|robo3; gene_id MSTRG.6327; transcript_id MSTRG.6327.5;
chr2	transdecoder	CDS	86262692	86262836	.	-	2	gene_name 98040497|robo3; gene_id MSTRG.6327; transcript_id MSTRG.6327.1;
chr2	transdecoder	CDS	86262692	86262836	.	-	2	gene_name 98040497|robo3; gene_id MSTRG.6327; transcript_id MSTRG.6327.2;
chr2	transdecoder	CDS	86262692	86262836	.	-	2	gene_name 98040497|robo3; gene_id MSTRG.6327; transcript_id MSTRG.6327.3;
chr2	transdecoder	CDS	86262692	86262836	.	-	2	gene_name 98040497|robo3; gene_id MSTRG.6327; transcript_id MSTRG.6327.4;
chr2	transdecoder	CDS	86262692	86262836	.	-	2	gene_name 98040497|robo3; gene_id MSTRG.6327; transcript_id MSTRG.6327.5;
chr2	transdecoder	exon	86262692	86262836	.	-	.	gene_name 98040497|robo3; gene_id MSTRG.6327; transcript_id MSTRG.6327.1;
chr2	transdecoder	exon	86262692	86262836	.	-	.	gene_name 98040497|robo3; gene_id MSTRG.6327; transcript_id MSTRG.6327.2;
chr2	transdecoder	exon	86262692	86262836	.	-	.	gene_name 98040497|robo3; gene_id MSTRG.6327; transcript_id MSTRG.6327.3;
chr2	transdecoder	exon	86262692	86262836	.	-	.	gene_name 98040497|robo3; gene_id MSTRG.6327; transcript_id MSTRG.6327.4;
chr2	transdecoder	exon	86262692	86262836	.	-	.	gene_name 98040497|robo3; gene_id MSTRG.6327; transcript_id MSTRG.6327.5;
chr2	transdecoder	CDS	86263514	86263641	.	-	1	gene_name 98040497|robo3; gene_id MSTRG.6327; transcript_id MSTRG.6327.1;
chr2	transdecoder	CDS	86263514	86263641	.	-	1	gene_name 98040497|robo3; gene_id MSTRG.6327; transcript_id MSTRG.6327.2;
chr2	transdecoder	CDS	86263514	86263641	.	-	1	gene_name 98040497|robo3; gene_id MSTRG.6327; transcript_id MSTRG.6327.3;
chr2	transdecoder	CDS	86263514	86263641	.	-	1	gene_name 98040497|robo3; gene_id MSTRG.6327; transcript_id MSTRG.6327.4;
chr2	transdecoder	CDS	86263514	86263641	.	-	1	gene_name 98040497|robo3; gene_id MSTRG.6327; transcript_id MSTRG.6327.5;
chr2	transdecoder	exon	86263514	86263641	.	-	.	gene_name 98040497|robo3; gene_id MSTRG.6327; transcript_id MSTRG.6327.1;
chr2	transdecoder	exon	86263514	86263641	.	-	.	gene_name 98040497|robo3; gene_id MSTRG.6327; transcript_id MSTRG.6327.2;
chr2	transdecoder	exon	86263514	86263641	.	-	.	gene_name 98040497|robo3; gene_id MSTRG.6327; transcript_id MSTRG.6327.3;
chr2	transdecoder	exon	86263514	86263641	.	-	.	gene_name 98040497|robo3; gene_id MSTRG.6327; transcript_id MSTRG.6327.4;
chr2	transdecoder	exon	86263514	86263641	.	-	.	gene_name 98040497|robo3; gene_id MSTRG.6327; transcript_id MSTRG.6327.5;
chr2	transdecoder	CDS	86264602	86264669	.	-	0	gene_name 98040497|robo3; gene_id MSTRG.6327; transcript_id MSTRG.6327.5;
chr2	transdecoder	CDS	86264602	86264734	.	-	2	gene_name 98040497|robo3; gene_id MSTRG.6327; transcript_id MSTRG.6327.1;
chr2	transdecoder	CDS	86264602	86264734	.	-	2	gene_name 98040497|robo3; gene_id MSTRG.6327; transcript_id MSTRG.6327.2;
chr2	transdecoder	CDS	86264602	86264734	.	-	2	gene_name 98040497|robo3; gene_id MSTRG.6327; transcript_id MSTRG.6327.3;
chr2	transdecoder	CDS	86264602	86264734	.	-	2	gene_name 98040497|robo3; gene_id MSTRG.6327; transcript_id MSTRG.6327.4;
chr2	transdecoder	exon	86264602	86264734	.	-	.	gene_name 98040497|robo3; gene_id MSTRG.6327; transcript_id MSTRG.6327.1;
chr2	transdecoder	exon	86264602	86264734	.	-	.	gene_name 98040497|robo3; gene_id MSTRG.6327; transcript_id MSTRG.6327.2;
chr2	transdecoder	exon	86264602	86264734	.	-	.	gene_name 98040497|robo3; gene_id MSTRG.6327; transcript_id MSTRG.6327.3;
chr2	transdecoder	exon	86264602	86264734	.	-	.	gene_name 98040497|robo3; gene_id MSTRG.6327; transcript_id MSTRG.6327.4;
chr2	transdecoder	exon	86264602	86264734	.	-	.	gene_name 98040497|robo3; gene_id MSTRG.6327; transcript_id MSTRG.6327.5;
chr2	transdecoder	five_prime_utr	86264670	86264734	.	-	.	gene_name 98040497|robo3; gene_id MSTRG.6327; transcript_id MSTRG.6327.5;
chr2	transdecoder	CDS	86268165	86268341	.	-	2	gene_name 98040497|robo3; gene_id MSTRG.6327; transcript_id MSTRG.6327.1;
chr2	transdecoder	CDS	86268165	86268341	.	-	2	gene_name 98040497|robo3; gene_id MSTRG.6327; transcript_id MSTRG.6327.2;
chr2	transdecoder	CDS	86268165	86268341	.	-	2	gene_name 98040497|robo3; gene_id MSTRG.6327; transcript_id MSTRG.6327.3;
chr2	transdecoder	CDS	86268165	86268341	.	-	2	gene_name 98040497|robo3; gene_id MSTRG.6327; transcript_id MSTRG.6327.4;
chr2	transdecoder	exon	86268165	86268341	.	-	.	gene_name 98040497|robo3; gene_id MSTRG.6327; transcript_id MSTRG.6327.1;
chr2	transdecoder	exon	86268165	86268341	.	-	.	gene_name 98040497|robo3; gene_id MSTRG.6327; transcript_id MSTRG.6327.2;
chr2	transdecoder	exon	86268165	86268341	.	-	.	gene_name 98040497|robo3; gene_id MSTRG.6327; transcript_id MSTRG.6327.3;
chr2	transdecoder	exon	86268165	86268341	.	-	.	gene_name 98040497|robo3; gene_id MSTRG.6327; transcript_id MSTRG.6327.4;
chr2	transdecoder	exon	86268165	86268341	.	-	.	gene_name 98040497|robo3; gene_id MSTRG.6327; transcript_id MSTRG.6327.5;
chr2	transdecoder	five_prime_utr	86268165	86268341	.	-	.	gene_name 98040497|robo3; gene_id MSTRG.6327; transcript_id MSTRG.6327.5;
chr2	transdecoder	exon	86269328	86269651	.	-	.	gene_name 98040497|robo3; gene_id MSTRG.6327; transcript_id MSTRG.6327.5;
chr2	transdecoder	five_prime_utr	86269328	86269651	.	-	.	gene_name 98040497|robo3; gene_id MSTRG.6327; transcript_id MSTRG.6327.5;
chr2	transdecoder	CDS	86269652	86269798	.	-	2	gene_name 98040497|robo3; gene_id MSTRG.6327; transcript_id MSTRG.6327.1;
chr2	transdecoder	CDS	86269652	86269798	.	-	2	gene_name 98040497|robo3; gene_id MSTRG.6327; transcript_id MSTRG.6327.2;
chr2	transdecoder	CDS	86269652	86269798	.	-	2	gene_name 98040497|robo3; gene_id MSTRG.6327; transcript_id MSTRG.6327.3;
chr2	transdecoder	CDS	86269652	86269798	.	-	2	gene_name 98040497|robo3; gene_id MSTRG.6327; transcript_id MSTRG.6327.4;
chr2	transdecoder	exon	86269652	86269798	.	-	.	gene_name 98040497|robo3; gene_id MSTRG.6327; transcript_id MSTRG.6327.1;
chr2	transdecoder	exon	86269652	86269798	.	-	.	gene_name 98040497|robo3; gene_id MSTRG.6327; transcript_id MSTRG.6327.2;
chr2	transdecoder	exon	86269652	86269798	.	-	.	gene_name 98040497|robo3; gene_id MSTRG.6327; transcript_id MSTRG.6327.3;
chr2	transdecoder	exon	86269652	86269798	.	-	.	gene_name 98040497|robo3; gene_id MSTRG.6327; transcript_id MSTRG.6327.4;
chr2	transdecoder	CDS	86273366	86273399	.	-	0	gene_name 98040497|robo3; gene_id MSTRG.6327; transcript_id MSTRG.6327.1;
chr2	transdecoder	CDS	86273366	86273399	.	-	0	gene_name 98040497|robo3; gene_id MSTRG.6327; transcript_id MSTRG.6327.2;
chr2	transdecoder	CDS	86273366	86273399	.	-	0	gene_name 98040497|robo3; gene_id MSTRG.6327; transcript_id MSTRG.6327.3;
chr2	transdecoder	CDS	86273366	86273405	.	-	0	gene_name 98040497|robo3; gene_id MSTRG.6327; transcript_id MSTRG.6327.4;
chr2	transdecoder	exon	86273366	86273405	.	-	.	gene_name 98040497|robo3; gene_id MSTRG.6327; transcript_id MSTRG.6327.1;
chr2	transdecoder	exon	86273366	86273405	.	-	.	gene_name 98040497|robo3; gene_id MSTRG.6327; transcript_id MSTRG.6327.2;
chr2	transdecoder	exon	86273366	86273405	.	-	.	gene_name 98040497|robo3; gene_id MSTRG.6327; transcript_id MSTRG.6327.3;
chr2	transdecoder	exon	86273366	86273405	.	-	.	gene_name 98040497|robo3; gene_id MSTRG.6327; transcript_id MSTRG.6327.4;
chr2	transdecoder	five_prime_utr	86273400	86273405	.	-	.	gene_name 98040497|robo3; gene_id MSTRG.6327; transcript_id MSTRG.6327.1;
chr2	transdecoder	five_prime_utr	86273400	86273405	.	-	.	gene_name 98040497|robo3; gene_id MSTRG.6327; transcript_id MSTRG.6327.2;
chr2	transdecoder	five_prime_utr	86273400	86273405	.	-	.	gene_name 98040497|robo3; gene_id MSTRG.6327; transcript_id MSTRG.6327.3;
chr2	transdecoder	CDS	86275659	86275721	.	-	0	gene_name 98040497|robo3; gene_id MSTRG.6327; transcript_id MSTRG.6327.4;
chr2	transdecoder	exon	86275659	86276009	.	-	.	gene_name 98040497|robo3; gene_id MSTRG.6327; transcript_id MSTRG.6327.4;
chr2	transdecoder	five_prime_utr	86275722	86276009	.	-	.	gene_name 98040497|robo3; gene_id MSTRG.6327; transcript_id MSTRG.6327.4;
chr2	transdecoder	exon	86279299	86279467	.	-	.	gene_name 98040497|robo3; gene_id MSTRG.6327; transcript_id MSTRG.6327.3;
chr2	transdecoder	five_prime_utr	86279299	86279467	.	-	.	gene_name 98040497|robo3; gene_id MSTRG.6327; transcript_id MSTRG.6327.3;
chr2	transdecoder	exon	86283600	86284064	.	-	.	gene_name 98040497|robo3; gene_id MSTRG.6327; transcript_id MSTRG.6327.1;
chr2	transdecoder	exon	86283600	86284064	.	-	.	gene_name 98040497|robo3; gene_id MSTRG.6327; transcript_id MSTRG.6327.2;
chr2	transdecoder	exon	86283600	86284064	.	-	.	gene_name 98040497|robo3; gene_id MSTRG.6327; transcript_id MSTRG.6327.3;
chr2	transdecoder	five_prime_utr	86283600	86284064	.	-	.	gene_name 98040497|robo3; gene_id MSTRG.6327; transcript_id MSTRG.6327.1;
chr2	transdecoder	five_prime_utr	86283600	86284064	.	-	.	gene_name 98040497|robo3; gene_id MSTRG.6327; transcript_id MSTRG.6327.2;
chr2	transdecoder	five_prime_utr	86283600	86284064	.	-	.	gene_name 98040497|robo3; gene_id MSTRG.6327; transcript_id MSTRG.6327.3;
chr2	transdecoder	three_prime_utr	86294066	86294233	.	-	.	gene_name 98042064|b9d2; gene_id MSTRG.6329; transcript_id MSTRG.6329.1;
chr2	transdecoder	three_prime_utr	86294066	86294233	.	-	.	gene_name 98042064|b9d2; gene_id MSTRG.6329; transcript_id MSTRG.6329.2;
chr2	transdecoder	exon	86294066	86294334	.	-	.	gene_name 98042064|b9d2; gene_id MSTRG.6329; transcript_id MSTRG.6329.1;
chr2	transdecoder	exon	86294066	86294334	.	-	.	gene_name 98042064|b9d2; gene_id MSTRG.6329; transcript_id MSTRG.6329.2;
chr2	transdecoder	transcript	86294066	86310324	.	-	.	gene_name 98042064|b9d2; gene_id MSTRG.6329; transcript_id MSTRG.6329.2; gene_biotype protein_coding; Info ORF type:complete (+),score=18.97,sp|Q9BPU9|B9D2_HUMAN|57.143|9.14e-79; ref_name 98042064|b9d2; class_code k,j; inherit_ref TRUE;
chr2	transdecoder	gene	86294066	86345425	.	-	.	gene_name 98042064|b9d2; gene_id MSTRG.6329; transcript_id NA; gene_biotype protein_coding; Info ORF type:complete (+),score=18.97,sp|Q9BPU9|B9D2_HUMAN|57.143|9.14e-79; ref_name 98042064|b9d2; class_code k,j; inherit_ref TRUE;
chr2	transdecoder	transcript	86294066	86345425	.	-	.	gene_name 98042064|b9d2; gene_id MSTRG.6329; transcript_id MSTRG.6329.1; gene_biotype protein_coding; Info ORF type:complete (+),score=18.97,sp|Q9BPU9|B9D2_HUMAN|57.143|9.14e-79; ref_name 98042064|b9d2; class_code k,j; inherit_ref TRUE;
chr2	transdecoder	CDS	86294234	86294334	.	-	2	gene_name 98042064|b9d2; gene_id MSTRG.6329; transcript_id MSTRG.6329.1;
chr2	transdecoder	CDS	86294234	86294334	.	-	2	gene_name 98042064|b9d2; gene_id MSTRG.6329; transcript_id MSTRG.6329.2;
chr2	transdecoder	CDS	86295208	86295420	.	-	2	gene_name 98042064|b9d2; gene_id MSTRG.6329; transcript_id MSTRG.6329.1;
chr2	transdecoder	CDS	86295208	86295420	.	-	2	gene_name 98042064|b9d2; gene_id MSTRG.6329; transcript_id MSTRG.6329.2;
chr2	transdecoder	exon	86295208	86295420	.	-	.	gene_name 98042064|b9d2; gene_id MSTRG.6329; transcript_id MSTRG.6329.1;
chr2	transdecoder	exon	86295208	86295420	.	-	.	gene_name 98042064|b9d2; gene_id MSTRG.6329; transcript_id MSTRG.6329.2;
chr2	transdecoder	CDS	86296635	86296762	.	-	0	gene_name 98042064|b9d2; gene_id MSTRG.6329; transcript_id MSTRG.6329.2;
chr2	transdecoder	exon	86296635	86296762	.	-	.	gene_name 98042064|b9d2; gene_id MSTRG.6329; transcript_id MSTRG.6329.2;
chr2	transdecoder	CDS	86296637	86296762	.	-	2	gene_name 98042064|b9d2; gene_id MSTRG.6329; transcript_id MSTRG.6329.1;
chr2	transdecoder	exon	86296637	86296762	.	-	.	gene_name 98042064|b9d2; gene_id MSTRG.6329; transcript_id MSTRG.6329.1;
chr2	transdecoder	CDS	86296803	86296890	.	-	0	gene_name 98042064|b9d2; gene_id MSTRG.6329; transcript_id MSTRG.6329.1;
chr2	transdecoder	CDS	86296803	86296890	.	-	0	gene_name 98042064|b9d2; gene_id MSTRG.6329; transcript_id MSTRG.6329.2;
chr2	transdecoder	exon	86296803	86296893	.	-	.	gene_name 98042064|b9d2; gene_id MSTRG.6329; transcript_id MSTRG.6329.1;
chr2	transdecoder	exon	86296803	86298079	.	-	.	gene_name 98042064|b9d2; gene_id MSTRG.6329; transcript_id MSTRG.6329.2;
chr2	transdecoder	five_prime_utr	86296891	86296893	.	-	.	gene_name 98042064|b9d2; gene_id MSTRG.6329; transcript_id MSTRG.6329.1;
chr2	transdecoder	exon	86297762	86298079	.	-	.	gene_name 98042064|b9d2; gene_id MSTRG.6329; transcript_id MSTRG.6329.3;
chr2	transdecoder	exon	86297762	86298079	.	-	.	gene_name 98042064|b9d2; gene_id MSTRG.6329; transcript_id MSTRG.6329.4;
chr2	transdecoder	three_prime_utr	86297762	86298079	.	-	.	gene_name 98042064|b9d2; gene_id MSTRG.6329; transcript_id MSTRG.6329.3;
chr2	transdecoder	three_prime_utr	86297762	86298079	.	-	.	gene_name 98042064|b9d2; gene_id MSTRG.6329; transcript_id MSTRG.6329.4;
chr2	transdecoder	transcript	86297762	86310170	.	-	.	gene_name 98042064|b9d2; gene_id MSTRG.6329; transcript_id MSTRG.6329.4; gene_biotype protein_coding; Info ORF type:complete (+),score=18.97,sp|Q9BPU9|B9D2_HUMAN|57.143|9.14e-79; ref_name 98042064|b9d2; class_code k,j; inherit_ref TRUE;
chr2	transdecoder	transcript	86297762	86310789	.	-	.	gene_name 98042064|b9d2; gene_id MSTRG.6329; transcript_id MSTRG.6329.3; gene_biotype protein_coding; Info ORF type:complete (+),score=18.97,sp|Q9BPU9|B9D2_HUMAN|57.143|9.14e-79; ref_name 98042064|b9d2; class_code k,j; inherit_ref TRUE;
chr2	transdecoder	three_prime_utr	86299665	86299679	.	-	.	gene_name 98042064|b9d2; gene_id MSTRG.6329; transcript_id MSTRG.6329.3;
chr2	transdecoder	three_prime_utr	86299665	86299679	.	-	.	gene_name 98042064|b9d2; gene_id MSTRG.6329; transcript_id MSTRG.6329.4;
chr2	transdecoder	exon	86299665	86299896	.	-	.	gene_name 98042064|b9d2; gene_id MSTRG.6329; transcript_id MSTRG.6329.2;
chr2	transdecoder	exon	86299665	86299896	.	-	.	gene_name 98042064|b9d2; gene_id MSTRG.6329; transcript_id MSTRG.6329.3;
chr2	transdecoder	exon	86299665	86299896	.	-	.	gene_name 98042064|b9d2; gene_id MSTRG.6329; transcript_id MSTRG.6329.4;
chr2	transdecoder	CDS	86299680	86299896	.	-	1	gene_name 98042064|b9d2; gene_id MSTRG.6329; transcript_id MSTRG.6329.2;
chr2	transdecoder	CDS	86299680	86299896	.	-	1	gene_name 98042064|b9d2; gene_id MSTRG.6329; transcript_id MSTRG.6329.3;
chr2	transdecoder	CDS	86299680	86299896	.	-	1	gene_name 98042064|b9d2; gene_id MSTRG.6329; transcript_id MSTRG.6329.4;
chr2	transdecoder	CDS	86300610	86300800	.	-	0	gene_name 98042064|b9d2; gene_id MSTRG.6329; transcript_id MSTRG.6329.2;
chr2	transdecoder	CDS	86300610	86300800	.	-	0	gene_name 98042064|b9d2; gene_id MSTRG.6329; transcript_id MSTRG.6329.3;
chr2	transdecoder	CDS	86300610	86300800	.	-	0	gene_name 98042064|b9d2; gene_id MSTRG.6329; transcript_id MSTRG.6329.4;
chr2	transdecoder	exon	86300610	86300800	.	-	.	gene_name 98042064|b9d2; gene_id MSTRG.6329; transcript_id MSTRG.6329.2;
chr2	transdecoder	exon	86300610	86300800	.	-	.	gene_name 98042064|b9d2; gene_id MSTRG.6329; transcript_id MSTRG.6329.3;
chr2	transdecoder	exon	86300610	86300800	.	-	.	gene_name 98042064|b9d2; gene_id MSTRG.6329; transcript_id MSTRG.6329.4;
chr2	transdecoder	CDS	86300911	86301049	.	-	1	gene_name 98042064|b9d2; gene_id MSTRG.6329; transcript_id MSTRG.6329.2;
chr2	transdecoder	CDS	86300911	86301049	.	-	1	gene_name 98042064|b9d2; gene_id MSTRG.6329; transcript_id MSTRG.6329.3;
chr2	transdecoder	CDS	86300911	86301049	.	-	1	gene_name 98042064|b9d2; gene_id MSTRG.6329; transcript_id MSTRG.6329.4;
chr2	transdecoder	exon	86300911	86301049	.	-	.	gene_name 98042064|b9d2; gene_id MSTRG.6329; transcript_id MSTRG.6329.2;
chr2	transdecoder	exon	86300911	86301049	.	-	.	gene_name 98042064|b9d2; gene_id MSTRG.6329; transcript_id MSTRG.6329.3;
chr2	transdecoder	exon	86300911	86301049	.	-	.	gene_name 98042064|b9d2; gene_id MSTRG.6329; transcript_id MSTRG.6329.4;
chr2	transdecoder	CDS	86301191	86301385	.	-	1	gene_name 98042064|b9d2; gene_id MSTRG.6329; transcript_id MSTRG.6329.2;
chr2	transdecoder	CDS	86301191	86301385	.	-	1	gene_name 98042064|b9d2; gene_id MSTRG.6329; transcript_id MSTRG.6329.3;
chr2	transdecoder	CDS	86301191	86301385	.	-	1	gene_name 98042064|b9d2; gene_id MSTRG.6329; transcript_id MSTRG.6329.4;
chr2	transdecoder	exon	86301191	86301385	.	-	.	gene_name 98042064|b9d2; gene_id MSTRG.6329; transcript_id MSTRG.6329.2;
chr2	transdecoder	exon	86301191	86301385	.	-	.	gene_name 98042064|b9d2; gene_id MSTRG.6329; transcript_id MSTRG.6329.3;
chr2	transdecoder	exon	86301191	86301385	.	-	.	gene_name 98042064|b9d2; gene_id MSTRG.6329; transcript_id MSTRG.6329.4;
chr2	transdecoder	CDS	86301833	86302020	.	-	0	gene_name 98042064|b9d2; gene_id MSTRG.6329; transcript_id MSTRG.6329.2;
chr2	transdecoder	CDS	86301833	86302020	.	-	0	gene_name 98042064|b9d2; gene_id MSTRG.6329; transcript_id MSTRG.6329.3;
chr2	transdecoder	CDS	86301833	86302020	.	-	0	gene_name 98042064|b9d2; gene_id MSTRG.6329; transcript_id MSTRG.6329.4;
chr2	transdecoder	exon	86301833	86302020	.	-	.	gene_name 98042064|b9d2; gene_id MSTRG.6329; transcript_id MSTRG.6329.2;
chr2	transdecoder	exon	86301833	86302020	.	-	.	gene_name 98042064|b9d2; gene_id MSTRG.6329; transcript_id MSTRG.6329.3;
chr2	transdecoder	exon	86301833	86302020	.	-	.	gene_name 98042064|b9d2; gene_id MSTRG.6329; transcript_id MSTRG.6329.4;
chr2	transdecoder	CDS	86305649	86305800	.	-	2	gene_name 98042064|b9d2; gene_id MSTRG.6329; transcript_id MSTRG.6329.2;
chr2	transdecoder	CDS	86305649	86305800	.	-	2	gene_name 98042064|b9d2; gene_id MSTRG.6329; transcript_id MSTRG.6329.3;
chr2	transdecoder	CDS	86305649	86305800	.	-	2	gene_name 98042064|b9d2; gene_id MSTRG.6329; transcript_id MSTRG.6329.4;
chr2	transdecoder	exon	86305649	86305800	.	-	.	gene_name 98042064|b9d2; gene_id MSTRG.6329; transcript_id MSTRG.6329.2;
chr2	transdecoder	exon	86305649	86305800	.	-	.	gene_name 98042064|b9d2; gene_id MSTRG.6329; transcript_id MSTRG.6329.3;
chr2	transdecoder	exon	86305649	86305800	.	-	.	gene_name 98042064|b9d2; gene_id MSTRG.6329; transcript_id MSTRG.6329.4;
chr2	transdecoder	CDS	86305845	86305899	.	-	0	gene_name 98042064|b9d2; gene_id MSTRG.6329; transcript_id MSTRG.6329.3;
chr2	transdecoder	CDS	86305845	86305899	.	-	0	gene_name 98042064|b9d2; gene_id MSTRG.6329; transcript_id MSTRG.6329.4;
chr2	transdecoder	CDS	86305845	86305966	.	-	1	gene_name 98042064|b9d2; gene_id MSTRG.6329; transcript_id MSTRG.6329.2;
chr2	transdecoder	exon	86305845	86305966	.	-	.	gene_name 98042064|b9d2; gene_id MSTRG.6329; transcript_id MSTRG.6329.2;
chr2	transdecoder	exon	86305845	86305966	.	-	.	gene_name 98042064|b9d2; gene_id MSTRG.6329; transcript_id MSTRG.6329.3;
chr2	transdecoder	exon	86305845	86305966	.	-	.	gene_name 98042064|b9d2; gene_id MSTRG.6329; transcript_id MSTRG.6329.4;
chr2	transdecoder	five_prime_utr	86305900	86305966	.	-	.	gene_name 98042064|b9d2; gene_id MSTRG.6329; transcript_id MSTRG.6329.3;
chr2	transdecoder	five_prime_utr	86305900	86305966	.	-	.	gene_name 98042064|b9d2; gene_id MSTRG.6329; transcript_id MSTRG.6329.4;
chr2	transdecoder	exon	86309779	86310170	.	-	.	gene_name 98042064|b9d2; gene_id MSTRG.6329; transcript_id MSTRG.6329.4;
chr2	transdecoder	five_prime_utr	86309779	86310170	.	-	.	gene_name 98042064|b9d2; gene_id MSTRG.6329; transcript_id MSTRG.6329.4;
chr2	transdecoder	CDS	86310171	86310322	.	-	0	gene_name 98042064|b9d2; gene_id MSTRG.6329; transcript_id MSTRG.6329.2;
chr2	transdecoder	exon	86310171	86310324	.	-	.	gene_name 98042064|b9d2; gene_id MSTRG.6329; transcript_id MSTRG.6329.2;
chr2	transdecoder	five_prime_utr	86310323	86310324	.	-	.	gene_name 98042064|b9d2; gene_id MSTRG.6329; transcript_id MSTRG.6329.2;
chr2	transdecoder	exon	86310410	86310789	.	-	.	gene_name 98042064|b9d2; gene_id MSTRG.6329; transcript_id MSTRG.6329.3;
chr2	transdecoder	five_prime_utr	86310410	86310789	.	-	.	gene_name 98042064|b9d2; gene_id MSTRG.6329; transcript_id MSTRG.6329.3;
chr2	transdecoder	exon	86310448	86310488	.	+	.	gene_name 98018888|hnrpf; gene_id MSTRG.6328; transcript_id MSTRG.6328.2;
chr2	transdecoder	five_prime_utr	86310448	86310488	.	+	.	gene_name 98018888|hnrpf; gene_id MSTRG.6328; transcript_id MSTRG.6328.2;
chr2	transdecoder	transcript	86310448	86329836	.	+	.	gene_name 98018888|hnrpf; gene_id MSTRG.6328; transcript_id MSTRG.6328.2; gene_biotype protein_coding; Info ORF type:complete (+),score=55.06,sp|P52597|HNRPF_HUMAN|36.828|7.36e-61; ref_name 98018888|hnrpf; class_code k,j; inherit_ref TRUE;
chr2	transdecoder	five_prime_utr	86310474	86310475	.	+	.	gene_name 98018888|hnrpf; gene_id MSTRG.6328; transcript_id MSTRG.6328.3;
chr2	transdecoder	exon	86310474	86310488	.	+	.	gene_name 98018888|hnrpf; gene_id MSTRG.6328; transcript_id MSTRG.6328.3;
chr2	transdecoder	transcript	86310474	86329836	.	+	.	gene_name 98018888|hnrpf; gene_id MSTRG.6328; transcript_id MSTRG.6328.3; gene_biotype protein_coding; Info ORF type:complete (+),score=55.06,sp|P52597|HNRPF_HUMAN|36.828|7.36e-61; ref_name 98018888|hnrpf; class_code k,j; inherit_ref TRUE;
chr2	transdecoder	CDS	86310476	86310488	.	+	0	gene_name 98018888|hnrpf; gene_id MSTRG.6328; transcript_id MSTRG.6328.3;
chr2	transdecoder	exon	86311916	86312190	.	+	.	gene_name 98018888|hnrpf; gene_id MSTRG.6328; transcript_id MSTRG.6328.4;
chr2	transdecoder	five_prime_utr	86311916	86312190	.	+	.	gene_name 98018888|hnrpf; gene_id MSTRG.6328; transcript_id MSTRG.6328.4;
chr2	transdecoder	transcript	86311916	86329836	.	+	.	gene_name 98018888|hnrpf; gene_id MSTRG.6328; transcript_id MSTRG.6328.4; gene_biotype protein_coding; Info ORF type:complete (+),score=55.06,sp|P52597|HNRPF_HUMAN|36.828|7.36e-61; ref_name 98018888|hnrpf; class_code k,j; inherit_ref TRUE;
chr2	transdecoder	five_prime_utr	86312934	86312948	.	+	.	gene_name 98018888|hnrpf; gene_id MSTRG.6328; transcript_id MSTRG.6328.1;
chr2	transdecoder	exon	86312934	86313048	.	+	.	gene_name 98018888|hnrpf; gene_id MSTRG.6328; transcript_id MSTRG.6328.1;
chr2	transdecoder	five_prime_utr	86312938	86312948	.	+	.	gene_name 98018888|hnrpf; gene_id MSTRG.6328; transcript_id MSTRG.6328.2;
chr2	transdecoder	five_prime_utr	86312938	86312948	.	+	.	gene_name 98018888|hnrpf; gene_id MSTRG.6328; transcript_id MSTRG.6328.4;
chr2	transdecoder	CDS	86312938	86313048	.	+	2	gene_name 98018888|hnrpf; gene_id MSTRG.6328; transcript_id MSTRG.6328.3;
chr2	transdecoder	exon	86312938	86313048	.	+	.	gene_name 98018888|hnrpf; gene_id MSTRG.6328; transcript_id MSTRG.6328.2;
chr2	transdecoder	exon	86312938	86313048	.	+	.	gene_name 98018888|hnrpf; gene_id MSTRG.6328; transcript_id MSTRG.6328.3;
chr2	transdecoder	exon	86312938	86313048	.	+	.	gene_name 98018888|hnrpf; gene_id MSTRG.6328; transcript_id MSTRG.6328.4;
chr2	transdecoder	CDS	86312949	86313048	.	+	0	gene_name 98018888|hnrpf; gene_id MSTRG.6328; transcript_id MSTRG.6328.1;
chr2	transdecoder	CDS	86312949	86313048	.	+	0	gene_name 98018888|hnrpf; gene_id MSTRG.6328; transcript_id MSTRG.6328.2;
chr2	transdecoder	CDS	86312949	86313048	.	+	0	gene_name 98018888|hnrpf; gene_id MSTRG.6328; transcript_id MSTRG.6328.4;
chr2	transdecoder	CDS	86313099	86313251	.	+	2	gene_name 98018888|hnrpf; gene_id MSTRG.6328; transcript_id MSTRG.6328.1;
chr2	transdecoder	CDS	86313099	86313251	.	+	2	gene_name 98018888|hnrpf; gene_id MSTRG.6328; transcript_id MSTRG.6328.2;
chr2	transdecoder	CDS	86313099	86313251	.	+	2	gene_name 98018888|hnrpf; gene_id MSTRG.6328; transcript_id MSTRG.6328.3;
chr2	transdecoder	CDS	86313099	86313251	.	+	2	gene_name 98018888|hnrpf; gene_id MSTRG.6328; transcript_id MSTRG.6328.4;
chr2	transdecoder	exon	86313099	86313251	.	+	.	gene_name 98018888|hnrpf; gene_id MSTRG.6328; transcript_id MSTRG.6328.1;
chr2	transdecoder	exon	86313099	86313251	.	+	.	gene_name 98018888|hnrpf; gene_id MSTRG.6328; transcript_id MSTRG.6328.2;
chr2	transdecoder	exon	86313099	86313251	.	+	.	gene_name 98018888|hnrpf; gene_id MSTRG.6328; transcript_id MSTRG.6328.3;
chr2	transdecoder	exon	86313099	86313251	.	+	.	gene_name 98018888|hnrpf; gene_id MSTRG.6328; transcript_id MSTRG.6328.4;
chr2	transdecoder	CDS	86322219	86322347	.	+	2	gene_name 98018888|hnrpf; gene_id MSTRG.6328; transcript_id MSTRG.6328.1;
chr2	transdecoder	CDS	86322219	86322347	.	+	2	gene_name 98018888|hnrpf; gene_id MSTRG.6328; transcript_id MSTRG.6328.2;
chr2	transdecoder	CDS	86322219	86322347	.	+	2	gene_name 98018888|hnrpf; gene_id MSTRG.6328; transcript_id MSTRG.6328.3;
chr2	transdecoder	CDS	86322219	86322347	.	+	2	gene_name 98018888|hnrpf; gene_id MSTRG.6328; transcript_id MSTRG.6328.4;
chr2	transdecoder	exon	86322219	86322347	.	+	.	gene_name 98018888|hnrpf; gene_id MSTRG.6328; transcript_id MSTRG.6328.1;
chr2	transdecoder	exon	86322219	86322347	.	+	.	gene_name 98018888|hnrpf; gene_id MSTRG.6328; transcript_id MSTRG.6328.2;
chr2	transdecoder	exon	86322219	86322347	.	+	.	gene_name 98018888|hnrpf; gene_id MSTRG.6328; transcript_id MSTRG.6328.3;
chr2	transdecoder	exon	86322219	86322347	.	+	.	gene_name 98018888|hnrpf; gene_id MSTRG.6328; transcript_id MSTRG.6328.4;
chr2	transdecoder	CDS	86327956	86328103	.	+	2	gene_name 98018888|hnrpf; gene_id MSTRG.6328; transcript_id MSTRG.6328.1;
chr2	transdecoder	CDS	86327956	86328103	.	+	2	gene_name 98018888|hnrpf; gene_id MSTRG.6328; transcript_id MSTRG.6328.2;
chr2	transdecoder	CDS	86327956	86328103	.	+	2	gene_name 98018888|hnrpf; gene_id MSTRG.6328; transcript_id MSTRG.6328.3;
chr2	transdecoder	CDS	86327956	86328103	.	+	2	gene_name 98018888|hnrpf; gene_id MSTRG.6328; transcript_id MSTRG.6328.4;
chr2	transdecoder	exon	86327956	86328103	.	+	.	gene_name 98018888|hnrpf; gene_id MSTRG.6328; transcript_id MSTRG.6328.1;
chr2	transdecoder	exon	86327956	86328103	.	+	.	gene_name 98018888|hnrpf; gene_id MSTRG.6328; transcript_id MSTRG.6328.2;
chr2	transdecoder	exon	86327956	86328103	.	+	.	gene_name 98018888|hnrpf; gene_id MSTRG.6328; transcript_id MSTRG.6328.3;
chr2	transdecoder	exon	86327956	86328103	.	+	.	gene_name 98018888|hnrpf; gene_id MSTRG.6328; transcript_id MSTRG.6328.4;
chr2	transdecoder	CDS	86328426	86328607	.	+	1	gene_name 98018888|hnrpf; gene_id MSTRG.6328; transcript_id MSTRG.6328.1;
chr2	transdecoder	CDS	86328426	86328607	.	+	1	gene_name 98018888|hnrpf; gene_id MSTRG.6328; transcript_id MSTRG.6328.2;
chr2	transdecoder	CDS	86328426	86328607	.	+	1	gene_name 98018888|hnrpf; gene_id MSTRG.6328; transcript_id MSTRG.6328.3;
chr2	transdecoder	CDS	86328426	86328607	.	+	1	gene_name 98018888|hnrpf; gene_id MSTRG.6328; transcript_id MSTRG.6328.4;
chr2	transdecoder	exon	86328426	86328607	.	+	.	gene_name 98018888|hnrpf; gene_id MSTRG.6328; transcript_id MSTRG.6328.1;
chr2	transdecoder	exon	86328426	86328607	.	+	.	gene_name 98018888|hnrpf; gene_id MSTRG.6328; transcript_id MSTRG.6328.2;
chr2	transdecoder	exon	86328426	86328607	.	+	.	gene_name 98018888|hnrpf; gene_id MSTRG.6328; transcript_id MSTRG.6328.3;
chr2	transdecoder	exon	86328426	86328607	.	+	.	gene_name 98018888|hnrpf; gene_id MSTRG.6328; transcript_id MSTRG.6328.4;
chr2	transdecoder	CDS	86328654	86328716	.	+	2	gene_name 98018888|hnrpf; gene_id MSTRG.6328; transcript_id MSTRG.6328.1;
chr2	transdecoder	CDS	86328654	86328716	.	+	2	gene_name 98018888|hnrpf; gene_id MSTRG.6328; transcript_id MSTRG.6328.2;
chr2	transdecoder	CDS	86328654	86328716	.	+	2	gene_name 98018888|hnrpf; gene_id MSTRG.6328; transcript_id MSTRG.6328.3;
chr2	transdecoder	CDS	86328654	86328716	.	+	2	gene_name 98018888|hnrpf; gene_id MSTRG.6328; transcript_id MSTRG.6328.4;
chr2	transdecoder	exon	86328654	86328716	.	+	.	gene_name 98018888|hnrpf; gene_id MSTRG.6328; transcript_id MSTRG.6328.1;
chr2	transdecoder	exon	86328654	86328716	.	+	.	gene_name 98018888|hnrpf; gene_id MSTRG.6328; transcript_id MSTRG.6328.2;
chr2	transdecoder	exon	86328654	86328716	.	+	.	gene_name 98018888|hnrpf; gene_id MSTRG.6328; transcript_id MSTRG.6328.3;
chr2	transdecoder	exon	86328654	86328716	.	+	.	gene_name 98018888|hnrpf; gene_id MSTRG.6328; transcript_id MSTRG.6328.4;
chr2	transdecoder	CDS	86328759	86328823	.	+	2	gene_name 98018888|hnrpf; gene_id MSTRG.6328; transcript_id MSTRG.6328.1;
chr2	transdecoder	CDS	86328759	86328823	.	+	2	gene_name 98018888|hnrpf; gene_id MSTRG.6328; transcript_id MSTRG.6328.3;
chr2	transdecoder	exon	86328759	86328823	.	+	.	gene_name 98018888|hnrpf; gene_id MSTRG.6328; transcript_id MSTRG.6328.1;
chr2	transdecoder	exon	86328759	86328823	.	+	.	gene_name 98018888|hnrpf; gene_id MSTRG.6328; transcript_id MSTRG.6328.3;
chr2	transdecoder	CDS	86328762	86328823	.	+	2	gene_name 98018888|hnrpf; gene_id MSTRG.6328; transcript_id MSTRG.6328.2;
chr2	transdecoder	CDS	86328762	86328823	.	+	2	gene_name 98018888|hnrpf; gene_id MSTRG.6328; transcript_id MSTRG.6328.4;
chr2	transdecoder	exon	86328762	86328823	.	+	.	gene_name 98018888|hnrpf; gene_id MSTRG.6328; transcript_id MSTRG.6328.2;
chr2	transdecoder	exon	86328762	86328823	.	+	.	gene_name 98018888|hnrpf; gene_id MSTRG.6328; transcript_id MSTRG.6328.4;
chr2	transdecoder	CDS	86329027	86329159	.	+	0	gene_name 98018888|hnrpf; gene_id MSTRG.6328; transcript_id MSTRG.6328.1;
chr2	transdecoder	CDS	86329027	86329159	.	+	0	gene_name 98018888|hnrpf; gene_id MSTRG.6328; transcript_id MSTRG.6328.2;
chr2	transdecoder	CDS	86329027	86329159	.	+	0	gene_name 98018888|hnrpf; gene_id MSTRG.6328; transcript_id MSTRG.6328.3;
chr2	transdecoder	CDS	86329027	86329159	.	+	0	gene_name 98018888|hnrpf; gene_id MSTRG.6328; transcript_id MSTRG.6328.4;
chr2	transdecoder	exon	86329027	86329159	.	+	.	gene_name 98018888|hnrpf; gene_id MSTRG.6328; transcript_id MSTRG.6328.1;
chr2	transdecoder	exon	86329027	86329159	.	+	.	gene_name 98018888|hnrpf; gene_id MSTRG.6328; transcript_id MSTRG.6328.2;
chr2	transdecoder	exon	86329027	86329159	.	+	.	gene_name 98018888|hnrpf; gene_id MSTRG.6328; transcript_id MSTRG.6328.3;
chr2	transdecoder	exon	86329027	86329159	.	+	.	gene_name 98018888|hnrpf; gene_id MSTRG.6328; transcript_id MSTRG.6328.4;
chr2	transdecoder	CDS	86329200	86329237	.	+	2	gene_name 98018888|hnrpf; gene_id MSTRG.6328; transcript_id MSTRG.6328.1;
chr2	transdecoder	CDS	86329200	86329237	.	+	2	gene_name 98018888|hnrpf; gene_id MSTRG.6328; transcript_id MSTRG.6328.2;
chr2	transdecoder	CDS	86329200	86329237	.	+	2	gene_name 98018888|hnrpf; gene_id MSTRG.6328; transcript_id MSTRG.6328.3;
chr2	transdecoder	CDS	86329200	86329237	.	+	2	gene_name 98018888|hnrpf; gene_id MSTRG.6328; transcript_id MSTRG.6328.4;
chr2	transdecoder	exon	86329200	86329238	.	+	.	gene_name 98018888|hnrpf; gene_id MSTRG.6328; transcript_id MSTRG.6328.1;
chr2	transdecoder	exon	86329200	86329238	.	+	.	gene_name 98018888|hnrpf; gene_id MSTRG.6328; transcript_id MSTRG.6328.2;
chr2	transdecoder	exon	86329200	86329238	.	+	.	gene_name 98018888|hnrpf; gene_id MSTRG.6328; transcript_id MSTRG.6328.3;
chr2	transdecoder	exon	86329200	86329238	.	+	.	gene_name 98018888|hnrpf; gene_id MSTRG.6328; transcript_id MSTRG.6328.4;
chr2	transdecoder	three_prime_utr	86329238	86329238	.	+	.	gene_name 98018888|hnrpf; gene_id MSTRG.6328; transcript_id MSTRG.6328.1;
chr2	transdecoder	three_prime_utr	86329238	86329238	.	+	.	gene_name 98018888|hnrpf; gene_id MSTRG.6328; transcript_id MSTRG.6328.2;
chr2	transdecoder	three_prime_utr	86329238	86329238	.	+	.	gene_name 98018888|hnrpf; gene_id MSTRG.6328; transcript_id MSTRG.6328.3;
chr2	transdecoder	three_prime_utr	86329238	86329238	.	+	.	gene_name 98018888|hnrpf; gene_id MSTRG.6328; transcript_id MSTRG.6328.4;
chr2	transdecoder	exon	86329707	86329836	.	+	.	gene_name 98018888|hnrpf; gene_id MSTRG.6328; transcript_id MSTRG.6328.1;
chr2	transdecoder	exon	86329707	86329836	.	+	.	gene_name 98018888|hnrpf; gene_id MSTRG.6328; transcript_id MSTRG.6328.2;
chr2	transdecoder	exon	86329707	86329836	.	+	.	gene_name 98018888|hnrpf; gene_id MSTRG.6328; transcript_id MSTRG.6328.3;
chr2	transdecoder	exon	86329707	86329836	.	+	.	gene_name 98018888|hnrpf; gene_id MSTRG.6328; transcript_id MSTRG.6328.4;
chr2	transdecoder	three_prime_utr	86329707	86329836	.	+	.	gene_name 98018888|hnrpf; gene_id MSTRG.6328; transcript_id MSTRG.6328.1;
chr2	transdecoder	three_prime_utr	86329707	86329836	.	+	.	gene_name 98018888|hnrpf; gene_id MSTRG.6328; transcript_id MSTRG.6328.2;
chr2	transdecoder	three_prime_utr	86329707	86329836	.	+	.	gene_name 98018888|hnrpf; gene_id MSTRG.6328; transcript_id MSTRG.6328.3;
chr2	transdecoder	three_prime_utr	86329707	86329836	.	+	.	gene_name 98018888|hnrpf; gene_id MSTRG.6328; transcript_id MSTRG.6328.4;
chr2	StringTie	exon	86334637	86334986	.	+	.	gene_name 98303198|unknown-15272; gene_id MSTRG.6330; transcript_id MSTRG.6330.1;
chr2	StringTie	transcript	86334637	86334986	.	+	.	gene_name 98303198|unknown-15272; gene_id MSTRG.6330; transcript_id MSTRG.6330.1; gene_biotype non-coding; Info NA; ref_name -; class_code u; inherit_ref FALSE;
chr2	transdecoder	exon	86345414	86345425	.	-	.	gene_name 98042064|b9d2; gene_id MSTRG.6329; transcript_id MSTRG.6329.1;
chr2	transdecoder	five_prime_utr	86345414	86345425	.	-	.	gene_name 98042064|b9d2; gene_id MSTRG.6329; transcript_id MSTRG.6329.1;
chr2	transdecoder	exon	86357360	86357371	.	+	.	gene_name 98018222|ubp2; gene_id MSTRG.6331; transcript_id MSTRG.6331.1;
chr2	transdecoder	five_prime_utr	86357360	86357371	.	+	.	gene_name 98018222|ubp2; gene_id MSTRG.6331; transcript_id MSTRG.6331.1;
chr2	transdecoder	gene	86357360	86468690	.	+	.	gene_name 98018222|ubp2; gene_id MSTRG.6331; transcript_id NA; gene_biotype protein_coding; Info ORF type:complete (+),score=50.92,sp|O75604|UBP2_HUMAN|47.222|4.75e-98; ref_name 98018222|ubp2; class_code k,j; inherit_ref TRUE;
chr2	transdecoder	transcript	86357360	86468690	.	+	.	gene_name 98018222|ubp2; gene_id MSTRG.6331; transcript_id MSTRG.6331.1; gene_biotype protein_coding; Info ORF type:complete (+),score=50.92,sp|O75604|UBP2_HUMAN|47.222|4.75e-98; ref_name 98018222|ubp2; class_code k,j; inherit_ref TRUE;
chr2	transdecoder	exon	86449022	86449418	.	-	.	gene_name 98000296|akap1; gene_id MSTRG.6332; transcript_id MSTRG.6332.1;
chr2	transdecoder	three_prime_utr	86449022	86449418	.	-	.	gene_name 98000296|akap1; gene_id MSTRG.6332; transcript_id MSTRG.6332.1;
chr2	transdecoder	gene	86449022	86456913	.	-	.	gene_name 98000296|akap1; gene_id MSTRG.6332; transcript_id NA; gene_biotype protein_coding; Info ORF type:complete (+),score=72.31,sp|Q92667|AKAP1_HUMAN|31.833|2.48e-45; ref_name 98000296|akap1; class_code k; inherit_ref TRUE;
chr2	transdecoder	transcript	86449022	86456913	.	-	.	gene_name 98000296|akap1; gene_id MSTRG.6332; transcript_id MSTRG.6332.1; gene_biotype protein_coding; Info ORF type:complete (+),score=72.31,sp|Q92667|AKAP1_HUMAN|31.833|2.48e-45; ref_name 98000296|akap1; class_code k; inherit_ref TRUE;
chr2	transdecoder	exon	86449463	86449553	.	-	.	gene_name 98000296|akap1; gene_id MSTRG.6332; transcript_id MSTRG.6332.1;
chr2	transdecoder	three_prime_utr	86449463	86449553	.	-	.	gene_name 98000296|akap1; gene_id MSTRG.6332; transcript_id MSTRG.6332.1;
chr2	transdecoder	three_prime_utr	86451032	86451167	.	-	.	gene_name 98000296|akap1; gene_id MSTRG.6332; transcript_id MSTRG.6332.1;
chr2	transdecoder	exon	86451032	86451239	.	-	.	gene_name 98000296|akap1; gene_id MSTRG.6332; transcript_id MSTRG.6332.1;
chr2	transdecoder	CDS	86451168	86451239	.	-	0	gene_name 98000296|akap1; gene_id MSTRG.6332; transcript_id MSTRG.6332.1;
chr2	transdecoder	CDS	86451473	86451609	.	-	2	gene_name 98000296|akap1; gene_id MSTRG.6332; transcript_id MSTRG.6332.1;
chr2	transdecoder	exon	86451473	86451609	.	-	.	gene_name 98000296|akap1; gene_id MSTRG.6332; transcript_id MSTRG.6332.1;
chr2	transdecoder	CDS	86455879	86456269	.	-	0	gene_name 98000296|akap1; gene_id MSTRG.6332; transcript_id MSTRG.6332.1;
chr2	transdecoder	exon	86455879	86456269	.	-	.	gene_name 98000296|akap1; gene_id MSTRG.6332; transcript_id MSTRG.6332.1;
chr2	transdecoder	CDS	86456321	86456708	.	-	1	gene_name 98000296|akap1; gene_id MSTRG.6332; transcript_id MSTRG.6332.1;
chr2	transdecoder	exon	86456321	86456708	.	-	.	gene_name 98000296|akap1; gene_id MSTRG.6332; transcript_id MSTRG.6332.1;
chr2	transdecoder	CDS	86456751	86456830	.	-	0	gene_name 98000296|akap1; gene_id MSTRG.6332; transcript_id MSTRG.6332.1;
chr2	transdecoder	exon	86456751	86456913	.	-	.	gene_name 98000296|akap1; gene_id MSTRG.6332; transcript_id MSTRG.6332.1;
chr2	transdecoder	five_prime_utr	86456831	86456913	.	-	.	gene_name 98000296|akap1; gene_id MSTRG.6332; transcript_id MSTRG.6332.1;
chr2	transdecoder	five_prime_utr	86457103	86457253	.	+	.	gene_name 98018222|ubp2; gene_id MSTRG.6331; transcript_id MSTRG.6331.2;
chr2	transdecoder	exon	86457103	86457574	.	+	.	gene_name 98018222|ubp2; gene_id MSTRG.6331; transcript_id MSTRG.6331.2;
chr2	transdecoder	transcript	86457103	86468690	.	+	.	gene_name 98018222|ubp2; gene_id MSTRG.6331; transcript_id MSTRG.6331.2; gene_biotype protein_coding; Info ORF type:complete (+),score=50.92,sp|O75604|UBP2_HUMAN|47.222|4.75e-98; ref_name 98018222|ubp2; class_code k,j; inherit_ref TRUE;
chr2	transdecoder	five_prime_utr	86457152	86457253	.	+	.	gene_name 98018222|ubp2; gene_id MSTRG.6331; transcript_id MSTRG.6331.1;
chr2	transdecoder	exon	86457152	86457574	.	+	.	gene_name 98018222|ubp2; gene_id MSTRG.6331; transcript_id MSTRG.6331.1;
chr2	transdecoder	CDS	86457254	86457574	.	+	0	gene_name 98018222|ubp2; gene_id MSTRG.6331; transcript_id MSTRG.6331.1;
chr2	transdecoder	CDS	86457254	86457574	.	+	0	gene_name 98018222|ubp2; gene_id MSTRG.6331; transcript_id MSTRG.6331.2;
chr2	transdecoder	CDS	86457614	86457725	.	+	0	gene_name 98018222|ubp2; gene_id MSTRG.6331; transcript_id MSTRG.6331.1;
chr2	transdecoder	CDS	86457614	86457725	.	+	0	gene_name 98018222|ubp2; gene_id MSTRG.6331; transcript_id MSTRG.6331.2;
chr2	transdecoder	exon	86457614	86457725	.	+	.	gene_name 98018222|ubp2; gene_id MSTRG.6331; transcript_id MSTRG.6331.1;
chr2	transdecoder	exon	86457614	86457725	.	+	.	gene_name 98018222|ubp2; gene_id MSTRG.6331; transcript_id MSTRG.6331.2;
chr2	transdecoder	CDS	86457766	86457874	.	+	2	gene_name 98018222|ubp2; gene_id MSTRG.6331; transcript_id MSTRG.6331.1;
chr2	transdecoder	CDS	86457766	86457874	.	+	2	gene_name 98018222|ubp2; gene_id MSTRG.6331; transcript_id MSTRG.6331.2;
chr2	transdecoder	exon	86457766	86457874	.	+	.	gene_name 98018222|ubp2; gene_id MSTRG.6331; transcript_id MSTRG.6331.1;
chr2	transdecoder	exon	86457766	86457874	.	+	.	gene_name 98018222|ubp2; gene_id MSTRG.6331; transcript_id MSTRG.6331.2;
chr2	transdecoder	CDS	86457921	86458031	.	+	1	gene_name 98018222|ubp2; gene_id MSTRG.6331; transcript_id MSTRG.6331.1;
chr2	transdecoder	CDS	86457921	86458031	.	+	1	gene_name 98018222|ubp2; gene_id MSTRG.6331; transcript_id MSTRG.6331.2;
chr2	transdecoder	exon	86457921	86458031	.	+	.	gene_name 98018222|ubp2; gene_id MSTRG.6331; transcript_id MSTRG.6331.1;
chr2	transdecoder	exon	86457921	86458031	.	+	.	gene_name 98018222|ubp2; gene_id MSTRG.6331; transcript_id MSTRG.6331.2;
chr2	transdecoder	CDS	86459717	86459885	.	+	1	gene_name 98018222|ubp2; gene_id MSTRG.6331; transcript_id MSTRG.6331.1;
chr2	transdecoder	CDS	86459717	86459885	.	+	1	gene_name 98018222|ubp2; gene_id MSTRG.6331; transcript_id MSTRG.6331.2;
chr2	transdecoder	exon	86459717	86459885	.	+	.	gene_name 98018222|ubp2; gene_id MSTRG.6331; transcript_id MSTRG.6331.1;
chr2	transdecoder	exon	86459717	86459885	.	+	.	gene_name 98018222|ubp2; gene_id MSTRG.6331; transcript_id MSTRG.6331.2;
chr2	transdecoder	CDS	86459941	86460036	.	+	0	gene_name 98018222|ubp2; gene_id MSTRG.6331; transcript_id MSTRG.6331.1;
chr2	transdecoder	CDS	86459941	86460036	.	+	0	gene_name 98018222|ubp2; gene_id MSTRG.6331; transcript_id MSTRG.6331.2;
chr2	transdecoder	exon	86459941	86460036	.	+	.	gene_name 98018222|ubp2; gene_id MSTRG.6331; transcript_id MSTRG.6331.1;
chr2	transdecoder	exon	86459941	86460036	.	+	.	gene_name 98018222|ubp2; gene_id MSTRG.6331; transcript_id MSTRG.6331.2;
chr2	transdecoder	CDS	86465379	86465562	.	+	0	gene_name 98018222|ubp2; gene_id MSTRG.6331; transcript_id MSTRG.6331.1;
chr2	transdecoder	CDS	86465379	86465562	.	+	0	gene_name 98018222|ubp2; gene_id MSTRG.6331; transcript_id MSTRG.6331.2;
chr2	transdecoder	exon	86465379	86465562	.	+	.	gene_name 98018222|ubp2; gene_id MSTRG.6331; transcript_id MSTRG.6331.1;
chr2	transdecoder	exon	86465379	86465562	.	+	.	gene_name 98018222|ubp2; gene_id MSTRG.6331; transcript_id MSTRG.6331.2;
chr2	transdecoder	CDS	86466900	86467023	.	+	2	gene_name 98018222|ubp2; gene_id MSTRG.6331; transcript_id MSTRG.6331.1;
chr2	transdecoder	exon	86466900	86467023	.	+	.	gene_name 98018222|ubp2; gene_id MSTRG.6331; transcript_id MSTRG.6331.1;
chr2	transdecoder	CDS	86466900	86467073	.	+	2	gene_name 98018222|ubp2; gene_id MSTRG.6331; transcript_id MSTRG.6331.2;
chr2	transdecoder	exon	86466900	86467073	.	+	.	gene_name 98018222|ubp2; gene_id MSTRG.6331; transcript_id MSTRG.6331.2;
chr2	transdecoder	CDS	86468399	86468406	.	+	2	gene_name 98018222|ubp2; gene_id MSTRG.6331; transcript_id MSTRG.6331.2;
chr2	transdecoder	CDS	86468399	86468471	.	+	1	gene_name 98018222|ubp2; gene_id MSTRG.6331; transcript_id MSTRG.6331.1;
chr2	transdecoder	exon	86468399	86468690	.	+	.	gene_name 98018222|ubp2; gene_id MSTRG.6331; transcript_id MSTRG.6331.1;
chr2	transdecoder	exon	86468399	86468690	.	+	.	gene_name 98018222|ubp2; gene_id MSTRG.6331; transcript_id MSTRG.6331.2;
chr2	transdecoder	three_prime_utr	86468407	86468690	.	+	.	gene_name 98018222|ubp2; gene_id MSTRG.6331; transcript_id MSTRG.6331.2;
chr2	transdecoder	three_prime_utr	86468472	86468690	.	+	.	gene_name 98018222|ubp2; gene_id MSTRG.6331; transcript_id MSTRG.6331.1;
chr2	StringTie	exon	86535622	86535801	.	+	.	gene_name 98303199|unknown-15273; gene_id MSTRG.6333; transcript_id MSTRG.6333.2;
chr2	StringTie	exon	86535622	86535894	.	+	.	gene_name 98303199|unknown-15273; gene_id MSTRG.6333; transcript_id MSTRG.6333.1;
chr2	StringTie	transcript	86535622	86538431	.	+	.	gene_name 98303199|unknown-15273; gene_id MSTRG.6333; transcript_id MSTRG.6333.1; gene_biotype non-coding; Info NA; ref_name -; class_code u; inherit_ref FALSE;
chr2	StringTie	transcript	86535622	86538431	.	+	.	gene_name 98303199|unknown-15273; gene_id MSTRG.6333; transcript_id MSTRG.6333.2; gene_biotype non-coding; Info NA; ref_name -; class_code u; inherit_ref FALSE;
chr2	StringTie	exon	86535846	86535894	.	+	.	gene_name 98303199|unknown-15273; gene_id MSTRG.6333; transcript_id MSTRG.6333.2;
chr2	StringTie	exon	86535847	86535965	.	+	.	gene_name 98303199|unknown-15273; gene_id MSTRG.6333; transcript_id MSTRG.6333.3;
chr2	StringTie	transcript	86535847	86538431	.	+	.	gene_name 98303199|unknown-15273; gene_id MSTRG.6333; transcript_id MSTRG.6333.3; gene_biotype non-coding; Info NA; ref_name -; class_code u; inherit_ref FALSE;
chr2	StringTie	exon	86538182	86538431	.	+	.	gene_name 98303199|unknown-15273; gene_id MSTRG.6333; transcript_id MSTRG.6333.1;
chr2	StringTie	exon	86538182	86538431	.	+	.	gene_name 98303199|unknown-15273; gene_id MSTRG.6333; transcript_id MSTRG.6333.2;
chr2	StringTie	exon	86538182	86538431	.	+	.	gene_name 98303199|unknown-15273; gene_id MSTRG.6333; transcript_id MSTRG.6333.3;
chr2	StringTie	exon	86550404	86550676	.	-	.	gene_name 98303200|unknown-15274; gene_id MSTRG.6334; transcript_id MSTRG.6334.1;
chr2	StringTie	exon	86550404	86550676	.	-	.	gene_name 98303200|unknown-15274; gene_id MSTRG.6334; transcript_id MSTRG.6334.2;
chr2	StringTie	exon	86550404	86550676	.	-	.	gene_name 98303200|unknown-15274; gene_id MSTRG.6334; transcript_id MSTRG.6334.3;
chr2	StringTie	transcript	86550404	86556711	.	-	.	gene_name 98303200|unknown-15274; gene_id MSTRG.6334; transcript_id MSTRG.6334.1; gene_biotype non-coding; Info NA; ref_name 98107111|unknown-2202; class_code u,x;u,x; inherit_ref FALSE;
chr2	StringTie	transcript	86550404	86712397	.	-	.	gene_name 98303200|unknown-15274; gene_id MSTRG.6334; transcript_id MSTRG.6334.2; gene_biotype non-coding; Info NA; ref_name 98107111|unknown-2202; class_code u,x;u,x; inherit_ref FALSE;
chr2	StringTie	transcript	86550404	86712397	.	-	.	gene_name 98303200|unknown-15274; gene_id MSTRG.6334; transcript_id MSTRG.6334.3; gene_biotype non-coding; Info NA; ref_name 98107111|unknown-2202; class_code u,x;u,x; inherit_ref FALSE;
chr2	StringTie	exon	86550460	86550676	.	-	.	gene_name 98303200|unknown-15274; gene_id MSTRG.6334; transcript_id MSTRG.6334.4;
chr2	StringTie	transcript	86550460	86556711	.	-	.	gene_name 98303200|unknown-15274; gene_id MSTRG.6334; transcript_id MSTRG.6334.4; gene_biotype non-coding; Info NA; ref_name 98107111|unknown-2202; class_code u,x;u,x; inherit_ref FALSE;
chr2	StringTie	exon	86552964	86553012	.	-	.	gene_name 98303200|unknown-15274; gene_id MSTRG.6334; transcript_id MSTRG.6334.3;
chr2	StringTie	exon	86552964	86553012	.	-	.	gene_name 98303200|unknown-15274; gene_id MSTRG.6334; transcript_id MSTRG.6334.4;
chr2	StringTie	exon	86556480	86556711	.	-	.	gene_name 98303200|unknown-15274; gene_id MSTRG.6334; transcript_id MSTRG.6334.1;
chr2	StringTie	exon	86556480	86556711	.	-	.	gene_name 98303200|unknown-15274; gene_id MSTRG.6334; transcript_id MSTRG.6334.4;
chr2	transdecoder	three_prime_utr	86566299	86566542	.	-	.	gene_name 98045411|unknown-1215; gene_id 98045411|unknown-1215; transcript_id 98045411|unknown-1215.1;
chr2	transdecoder	exon	86566299	86566909	.	-	.	gene_name 98045411|unknown-1215; gene_id 98045411|unknown-1215; transcript_id 98045411|unknown-1215.1;
chr2	transdecoder	gene	86566299	86566909	.	-	.	gene_name 98045411|unknown-1215; gene_id 98045411|unknown-1215; transcript_id NA; gene_biotype protein_coding; Info ORF type:complete (+),score=13.24; ref_name 98045411|unknown-1215; class_code =; inherit_ref TRUE;
chr2	transdecoder	transcript	86566299	86566909	.	-	.	gene_name 98045411|unknown-1215; gene_id 98045411|unknown-1215; transcript_id 98045411|unknown-1215.1; gene_biotype protein_coding; Info ORF type:complete (+),score=13.24; ref_name 98045411|unknown-1215; class_code =; inherit_ref TRUE;
chr2	transdecoder	CDS	86566543	86566845	.	-	0	gene_name 98045411|unknown-1215; gene_id 98045411|unknown-1215; transcript_id 98045411|unknown-1215.1;
chr2	transdecoder	five_prime_utr	86566846	86566909	.	-	.	gene_name 98045411|unknown-1215; gene_id 98045411|unknown-1215; transcript_id 98045411|unknown-1215.1;
chr2	StringTie	exon	86711151	86711232	.	+	.	gene_name 98303201|unknown-15275; gene_id MSTRG.6335; transcript_id MSTRG.6335.1;
chr2	StringTie	transcript	86711151	86711774	.	+	.	gene_name 98303201|unknown-15275; gene_id MSTRG.6335; transcript_id MSTRG.6335.1; gene_biotype protein_coding_antisense; Info NA; ref_name -; class_code u; inherit_ref FALSE;
chr2	StringTie	exon	86711277	86711774	.	+	.	gene_name 98303201|unknown-15275; gene_id MSTRG.6335; transcript_id MSTRG.6335.1;
chr2	StringTie	exon	86712175	86712397	.	-	.	gene_name 98303200|unknown-15274; gene_id MSTRG.6334; transcript_id MSTRG.6334.2;
chr2	StringTie	exon	86712175	86712397	.	-	.	gene_name 98303200|unknown-15274; gene_id MSTRG.6334; transcript_id MSTRG.6334.3;
chr2	transdecoder	five_prime_utr	86717225	86717810	.	+	.	gene_name 98303202|dot1l-2; gene_id MSTRG.6336; transcript_id MSTRG.6336.1;
chr2	transdecoder	three_prime_utr	86717225	86717810	.	-	.	gene_name 98303202|dot1l-2; gene_id MSTRG.6336; transcript_id MSTRG.6336.1;
chr2	transdecoder	exon	86717225	86724710	.	+	.	gene_name 98303202|dot1l-2; gene_id MSTRG.6336; transcript_id MSTRG.6336.1;
chr2	transdecoder	gene	86717225	86724710	.	+	.	gene_name 98303202|dot1l-2; gene_id MSTRG.6336; transcript_id NA; gene_biotype protein_coding; Info ORF type:complete (+),score=21.72,sp|Q8TEK3|DOT1L_HUMAN|26.891|2.58e-04; ref_name -; class_code u; inherit_ref FALSE;
chr2	transdecoder	transcript	86717225	86724710	.	+	.	gene_name 98303202|dot1l-2; gene_id MSTRG.6336; transcript_id MSTRG.6336.1; gene_biotype protein_coding; Info ORF type:complete (+),score=21.72,sp|Q8TEK3|DOT1L_HUMAN|26.891|2.58e-04; ref_name -; class_code u; inherit_ref FALSE;
chr2	transdecoder	CDS	86717811	86718134	.	-	0	gene_name 98303202|dot1l-2; gene_id MSTRG.6336; transcript_id MSTRG.6336.1;
chr2	transdecoder	CDS	86719857	86720435	.	+	0	gene_name 98303202|dot1l-2; gene_id MSTRG.6336; transcript_id MSTRG.6336.1;
chr2	transdecoder	CDS	86721006	86721308	.	+	0	gene_name 98303202|dot1l-2; gene_id MSTRG.6336; transcript_id MSTRG.6336.1;
chr2	transdecoder	CDS	86721383	86721706	.	+	0	gene_name 98303202|dot1l-2; gene_id MSTRG.6336; transcript_id MSTRG.6336.1;
chr2	transdecoder	CDS	86721927	86723018	.	+	0	gene_name 98303202|dot1l-2; gene_id MSTRG.6336; transcript_id MSTRG.6336.1;
chr2	transdecoder	three_prime_utr	86736491	86736981	.	-	.	gene_name 98007807|unknown-192; gene_id MSTRG.6337; transcript_id MSTRG.6337.1;
chr2	transdecoder	exon	86736491	86737071	.	-	.	gene_name 98007807|unknown-192; gene_id MSTRG.6337; transcript_id MSTRG.6337.1;
chr2	transdecoder	gene	86736491	86741372	.	-	.	gene_name 98007807|unknown-192; gene_id MSTRG.6337; transcript_id NA; gene_biotype protein_coding; Info ORF type:complete (+),score=11.73; ref_name 98007807|unknown-192; class_code j,=; inherit_ref TRUE;
chr2	transdecoder	transcript	86736491	86741372	.	-	.	gene_name 98007807|unknown-192; gene_id MSTRG.6337; transcript_id MSTRG.6337.1; gene_biotype protein_coding; Info ORF type:complete (+),score=11.73; ref_name 98007807|unknown-192; class_code j,=; inherit_ref TRUE;
chr2	transdecoder	three_prime_utr	86736495	86736608	.	-	.	gene_name 98007807|unknown-192; gene_id MSTRG.6337; transcript_id MSTRG.6337.2;
chr2	transdecoder	three_prime_utr	86736495	86736608	.	-	.	gene_name 98007807|unknown-192; gene_id MSTRG.6337; transcript_id MSTRG.6337.3;
chr2	transdecoder	three_prime_utr	86736495	86736608	.	-	.	gene_name 98007807|unknown-192; gene_id MSTRG.6337; transcript_id MSTRG.6337.4;
chr2	transdecoder	exon	86736495	86737028	.	-	.	gene_name 98007807|unknown-192; gene_id MSTRG.6337; transcript_id MSTRG.6337.2;
chr2	transdecoder	exon	86736495	86737028	.	-	.	gene_name 98007807|unknown-192; gene_id MSTRG.6337; transcript_id MSTRG.6337.3;
chr2	transdecoder	exon	86736495	86737028	.	-	.	gene_name 98007807|unknown-192; gene_id MSTRG.6337; transcript_id MSTRG.6337.4;
chr2	transdecoder	transcript	86736495	86741372	.	-	.	gene_name 98007807|unknown-192; gene_id MSTRG.6337; transcript_id MSTRG.6337.2; gene_biotype protein_coding; Info ORF type:complete (+),score=11.73; ref_name 98007807|unknown-192; class_code j,=; inherit_ref TRUE;
chr2	transdecoder	transcript	86736495	86741372	.	-	.	gene_name 98007807|unknown-192; gene_id MSTRG.6337; transcript_id MSTRG.6337.3; gene_biotype protein_coding; Info ORF type:complete (+),score=11.73; ref_name 98007807|unknown-192; class_code j,=; inherit_ref TRUE;
chr2	transdecoder	transcript	86736495	86741372	.	-	.	gene_name 98007807|unknown-192; gene_id MSTRG.6337; transcript_id MSTRG.6337.4; gene_biotype protein_coding; Info ORF type:complete (+),score=11.73; ref_name 98007807|unknown-192; class_code j,=; inherit_ref TRUE;
chr2	transdecoder	three_prime_utr	86736545	86736981	.	-	.	gene_name 98007807|unknown-192; gene_id MSTRG.6337; transcript_id MSTRG.6337.5;
chr2	transdecoder	three_prime_utr	86736545	86736981	.	-	.	gene_name 98007807|unknown-192; gene_id MSTRG.6337; transcript_id MSTRG.6337.6;
chr2	transdecoder	exon	86736545	86737071	.	-	.	gene_name 98007807|unknown-192; gene_id MSTRG.6337; transcript_id MSTRG.6337.5;
chr2	transdecoder	exon	86736545	86737071	.	-	.	gene_name 98007807|unknown-192; gene_id MSTRG.6337; transcript_id MSTRG.6337.6;
chr2	transdecoder	transcript	86736545	86740223	.	-	.	gene_name 98007807|unknown-192; gene_id MSTRG.6337; transcript_id MSTRG.6337.6; gene_biotype protein_coding; Info ORF type:complete (+),score=11.73; ref_name 98007807|unknown-192; class_code j,=; inherit_ref TRUE;
chr2	transdecoder	transcript	86736545	86741372	.	-	.	gene_name 98007807|unknown-192; gene_id MSTRG.6337; transcript_id MSTRG.6337.5; gene_biotype protein_coding; Info ORF type:complete (+),score=11.73; ref_name 98007807|unknown-192; class_code j,=; inherit_ref TRUE;
chr2	transdecoder	CDS	86736609	86737028	.	-	0	gene_name 98007807|unknown-192; gene_id MSTRG.6337; transcript_id MSTRG.6337.2;
chr2	transdecoder	CDS	86736609	86737028	.	-	0	gene_name 98007807|unknown-192; gene_id MSTRG.6337; transcript_id MSTRG.6337.3;
chr2	transdecoder	CDS	86736609	86737028	.	-	0	gene_name 98007807|unknown-192; gene_id MSTRG.6337; transcript_id MSTRG.6337.4;
chr2	transdecoder	CDS	86736982	86737071	.	-	0	gene_name 98007807|unknown-192; gene_id MSTRG.6337; transcript_id MSTRG.6337.1;
chr2	transdecoder	CDS	86736982	86737071	.	-	0	gene_name 98007807|unknown-192; gene_id MSTRG.6337; transcript_id MSTRG.6337.5;
chr2	transdecoder	CDS	86736982	86737071	.	-	0	gene_name 98007807|unknown-192; gene_id MSTRG.6337; transcript_id MSTRG.6337.6;
chr2	transdecoder	CDS	86737433	86737635	.	-	2	gene_name 98007807|unknown-192; gene_id MSTRG.6337; transcript_id MSTRG.6337.3;
chr2	transdecoder	CDS	86737433	86737635	.	-	2	gene_name 98007807|unknown-192; gene_id MSTRG.6337; transcript_id MSTRG.6337.5;
chr2	transdecoder	exon	86737433	86737635	.	-	.	gene_name 98007807|unknown-192; gene_id MSTRG.6337; transcript_id MSTRG.6337.3;
chr2	transdecoder	exon	86737433	86737635	.	-	.	gene_name 98007807|unknown-192; gene_id MSTRG.6337; transcript_id MSTRG.6337.5;
chr2	transdecoder	CDS	86737433	86737783	.	-	0	gene_name 98007807|unknown-192; gene_id MSTRG.6337; transcript_id MSTRG.6337.1;
chr2	transdecoder	CDS	86737433	86737783	.	-	0	gene_name 98007807|unknown-192; gene_id MSTRG.6337; transcript_id MSTRG.6337.2;
chr2	transdecoder	CDS	86737433	86737783	.	-	0	gene_name 98007807|unknown-192; gene_id MSTRG.6337; transcript_id MSTRG.6337.4;
chr2	transdecoder	CDS	86737433	86737783	.	-	0	gene_name 98007807|unknown-192; gene_id MSTRG.6337; transcript_id MSTRG.6337.6;
chr2	transdecoder	exon	86737433	86737783	.	-	.	gene_name 98007807|unknown-192; gene_id MSTRG.6337; transcript_id MSTRG.6337.1;
chr2	transdecoder	exon	86737433	86737783	.	-	.	gene_name 98007807|unknown-192; gene_id MSTRG.6337; transcript_id MSTRG.6337.2;
chr2	transdecoder	exon	86737433	86737783	.	-	.	gene_name 98007807|unknown-192; gene_id MSTRG.6337; transcript_id MSTRG.6337.4;
chr2	transdecoder	exon	86737433	86737783	.	-	.	gene_name 98007807|unknown-192; gene_id MSTRG.6337; transcript_id MSTRG.6337.6;
chr2	transdecoder	CDS	86737687	86737783	.	-	0	gene_name 98007807|unknown-192; gene_id MSTRG.6337; transcript_id MSTRG.6337.3;
chr2	transdecoder	CDS	86737687	86737783	.	-	0	gene_name 98007807|unknown-192; gene_id MSTRG.6337; transcript_id MSTRG.6337.5;
chr2	transdecoder	exon	86737687	86737783	.	-	.	gene_name 98007807|unknown-192; gene_id MSTRG.6337; transcript_id MSTRG.6337.3;
chr2	transdecoder	exon	86737687	86737783	.	-	.	gene_name 98007807|unknown-192; gene_id MSTRG.6337; transcript_id MSTRG.6337.5;
chr2	transdecoder	CDS	86739485	86739547	.	-	0	gene_name 98007807|unknown-192; gene_id MSTRG.6337; transcript_id MSTRG.6337.1;
chr2	transdecoder	CDS	86739485	86739547	.	-	0	gene_name 98007807|unknown-192; gene_id MSTRG.6337; transcript_id MSTRG.6337.2;
chr2	transdecoder	CDS	86739485	86739547	.	-	0	gene_name 98007807|unknown-192; gene_id MSTRG.6337; transcript_id MSTRG.6337.3;
chr2	transdecoder	CDS	86739485	86739547	.	-	0	gene_name 98007807|unknown-192; gene_id MSTRG.6337; transcript_id MSTRG.6337.4;
chr2	transdecoder	CDS	86739485	86739547	.	-	0	gene_name 98007807|unknown-192; gene_id MSTRG.6337; transcript_id MSTRG.6337.5;
chr2	transdecoder	CDS	86739485	86739570	.	-	2	gene_name 98007807|unknown-192; gene_id MSTRG.6337; transcript_id MSTRG.6337.6;
chr2	transdecoder	exon	86739485	86739570	.	-	.	gene_name 98007807|unknown-192; gene_id MSTRG.6337; transcript_id MSTRG.6337.1;
chr2	transdecoder	exon	86739485	86739570	.	-	.	gene_name 98007807|unknown-192; gene_id MSTRG.6337; transcript_id MSTRG.6337.2;
chr2	transdecoder	exon	86739485	86739570	.	-	.	gene_name 98007807|unknown-192; gene_id MSTRG.6337; transcript_id MSTRG.6337.3;
chr2	transdecoder	exon	86739485	86739570	.	-	.	gene_name 98007807|unknown-192; gene_id MSTRG.6337; transcript_id MSTRG.6337.4;
chr2	transdecoder	exon	86739485	86739570	.	-	.	gene_name 98007807|unknown-192; gene_id MSTRG.6337; transcript_id MSTRG.6337.5;
chr2	transdecoder	exon	86739485	86739570	.	-	.	gene_name 98007807|unknown-192; gene_id MSTRG.6337; transcript_id MSTRG.6337.6;
chr2	transdecoder	five_prime_utr	86739548	86739570	.	-	.	gene_name 98007807|unknown-192; gene_id MSTRG.6337; transcript_id MSTRG.6337.1;
chr2	transdecoder	five_prime_utr	86739548	86739570	.	-	.	gene_name 98007807|unknown-192; gene_id MSTRG.6337; transcript_id MSTRG.6337.2;
chr2	transdecoder	five_prime_utr	86739548	86739570	.	-	.	gene_name 98007807|unknown-192; gene_id MSTRG.6337; transcript_id MSTRG.6337.3;
chr2	transdecoder	five_prime_utr	86739548	86739570	.	-	.	gene_name 98007807|unknown-192; gene_id MSTRG.6337; transcript_id MSTRG.6337.4;
chr2	transdecoder	five_prime_utr	86739548	86739570	.	-	.	gene_name 98007807|unknown-192; gene_id MSTRG.6337; transcript_id MSTRG.6337.5;
chr2	transdecoder	CDS	86740190	86740223	.	-	0	gene_name 98007807|unknown-192; gene_id MSTRG.6337; transcript_id MSTRG.6337.6;
chr2	transdecoder	exon	86740190	86740223	.	-	.	gene_name 98007807|unknown-192; gene_id MSTRG.6337; transcript_id MSTRG.6337.6;
chr2	transdecoder	exon	86740812	86741372	.	-	.	gene_name 98007807|unknown-192; gene_id MSTRG.6337; transcript_id MSTRG.6337.4;
chr2	transdecoder	exon	86740812	86741372	.	-	.	gene_name 98007807|unknown-192; gene_id MSTRG.6337; transcript_id MSTRG.6337.5;
chr2	transdecoder	five_prime_utr	86740812	86741372	.	-	.	gene_name 98007807|unknown-192; gene_id MSTRG.6337; transcript_id MSTRG.6337.4;
chr2	transdecoder	five_prime_utr	86740812	86741372	.	-	.	gene_name 98007807|unknown-192; gene_id MSTRG.6337; transcript_id MSTRG.6337.5;
chr2	transdecoder	exon	86740940	86741372	.	-	.	gene_name 98007807|unknown-192; gene_id MSTRG.6337; transcript_id MSTRG.6337.1;
chr2	transdecoder	exon	86740940	86741372	.	-	.	gene_name 98007807|unknown-192; gene_id MSTRG.6337; transcript_id MSTRG.6337.2;
chr2	transdecoder	exon	86740940	86741372	.	-	.	gene_name 98007807|unknown-192; gene_id MSTRG.6337; transcript_id MSTRG.6337.3;
chr2	transdecoder	five_prime_utr	86740940	86741372	.	-	.	gene_name 98007807|unknown-192; gene_id MSTRG.6337; transcript_id MSTRG.6337.1;
chr2	transdecoder	five_prime_utr	86740940	86741372	.	-	.	gene_name 98007807|unknown-192; gene_id MSTRG.6337; transcript_id MSTRG.6337.2;
chr2	transdecoder	five_prime_utr	86740940	86741372	.	-	.	gene_name 98007807|unknown-192; gene_id MSTRG.6337; transcript_id MSTRG.6337.3;
chr2	YD_filtered	miRNA	86745974	86745994	55	-	.	gene_id "PB_137"; transcript_id "PB_137"; gene_name "hmi-mir-2056-c-1"; miRNA "hmi-mir-2056-c-1-3p"; pre_miRNA "hmi-mir-2056-c-1"; strand "mature";
chr2	YD_filtered	pre_miRNA	86745974	86746025	55	-	.	gene_id "PB_137"; transcript_id "PB_137"; gene_name "hmi-mir-2056-c-1"; miRNA "hmi-mir-2056-c-1"; pre_miRNA "hmi-mir-2056-c-1";
chr2	YD_filtered	miRNA	86746006	86746025	55	-	.	gene_id "PB_137"; transcript_id "PB_137"; gene_name "hmi-mir-2056-c-1"; miRNA "hmi-mir-2056-c-1-5p"; pre_miRNA "hmi-mir-2056-c-1"; strand "star";
chr2	transdecoder	five_prime_utr	86771415	86771429	.	+	.	gene_name 98204237|taar6; gene_id MSTRG.6338; transcript_id MSTRG.6338.1;
chr2	transdecoder	exon	86771415	86771846	.	+	.	gene_name 98204237|taar6; gene_id MSTRG.6338; transcript_id MSTRG.6338.1;
chr2	transdecoder	gene	86771415	86774683	.	+	.	gene_name 98204237|taar6; gene_id MSTRG.6338; transcript_id NA; gene_biotype protein_coding; Info ORF type:complete (+),score=20.69,sp|Q96RI8|TAAR6_HUMAN|26.821|1.42e-14; ref_name 98204237|taar6; class_code =; inherit_ref TRUE;
chr2	transdecoder	transcript	86771415	86774683	.	+	.	gene_name 98204237|taar6; gene_id MSTRG.6338; transcript_id MSTRG.6338.1; gene_biotype protein_coding; Info ORF type:complete (+),score=20.69,sp|Q96RI8|TAAR6_HUMAN|26.821|1.42e-14; ref_name 98204237|taar6; class_code =; inherit_ref TRUE;
chr2	transdecoder	CDS	86771430	86771846	.	+	0	gene_name 98204237|taar6; gene_id MSTRG.6338; transcript_id MSTRG.6338.1;
chr2	transdecoder	CDS	86773491	86773772	.	+	0	gene_name 98204237|taar6; gene_id MSTRG.6338; transcript_id MSTRG.6338.1;
chr2	transdecoder	exon	86773491	86773772	.	+	.	gene_name 98204237|taar6; gene_id MSTRG.6338; transcript_id MSTRG.6338.1;
chr2	transdecoder	CDS	86774378	86774575	.	+	0	gene_name 98204237|taar6; gene_id MSTRG.6338; transcript_id MSTRG.6338.1;
chr2	transdecoder	exon	86774378	86774683	.	+	.	gene_name 98204237|taar6; gene_id MSTRG.6338; transcript_id MSTRG.6338.1;
chr2	transdecoder	three_prime_utr	86774576	86774683	.	+	.	gene_name 98204237|taar6; gene_id MSTRG.6338; transcript_id MSTRG.6338.1;
chr2	transdecoder	three_prime_utr	86851266	86851347	.	-	.	gene_name 98205157|unknown-9866; gene_id MSTRG.6339; transcript_id MSTRG.6339.1;
chr2	transdecoder	three_prime_utr	86851266	86851347	.	-	.	gene_name 98205157|unknown-9866; gene_id MSTRG.6339; transcript_id MSTRG.6339.2;
chr2	transdecoder	three_prime_utr	86851266	86851347	.	-	.	gene_name 98205157|unknown-9866; gene_id MSTRG.6339; transcript_id MSTRG.6339.3;
chr2	transdecoder	exon	86851266	86851469	.	-	.	gene_name 98205157|unknown-9866; gene_id MSTRG.6339; transcript_id MSTRG.6339.1;
chr2	transdecoder	exon	86851266	86851469	.	-	.	gene_name 98205157|unknown-9866; gene_id MSTRG.6339; transcript_id MSTRG.6339.2;
chr2	transdecoder	exon	86851266	86851469	.	-	.	gene_name 98205157|unknown-9866; gene_id MSTRG.6339; transcript_id MSTRG.6339.3;
chr2	transdecoder	transcript	86851266	86892333	.	-	.	gene_name 98205157|unknown-9866; gene_id MSTRG.6339; transcript_id MSTRG.6339.1; gene_biotype protein_coding; Info ORF type:complete (+),score=366.13; ref_name 98205157|unknown-9866; class_code j; inherit_ref TRUE;
chr2	transdecoder	transcript	86851266	86892333	.	-	.	gene_name 98205157|unknown-9866; gene_id MSTRG.6339; transcript_id MSTRG.6339.2; gene_biotype protein_coding; Info ORF type:complete (+),score=366.13; ref_name 98205157|unknown-9866; class_code j; inherit_ref TRUE;
chr2	transdecoder	transcript	86851266	86892333	.	-	.	gene_name 98205157|unknown-9866; gene_id MSTRG.6339; transcript_id MSTRG.6339.3; gene_biotype protein_coding; Info ORF type:complete (+),score=366.13; ref_name 98205157|unknown-9866; class_code j; inherit_ref TRUE;
chr2	transdecoder	gene	86851266	86917411	.	-	.	gene_name 98205157|unknown-9866; gene_id MSTRG.6339; transcript_id NA; gene_biotype protein_coding; Info ORF type:complete (+),score=366.13; ref_name 98205157|unknown-9866; class_code j; inherit_ref TRUE;
chr2	transdecoder	three_prime_utr	86851272	86851347	.	-	.	gene_name 98205157|unknown-9866; gene_id MSTRG.6339; transcript_id MSTRG.6339.10;
chr2	transdecoder	three_prime_utr	86851272	86851347	.	-	.	gene_name 98205157|unknown-9866; gene_id MSTRG.6339; transcript_id MSTRG.6339.11;
chr2	transdecoder	three_prime_utr	86851272	86851347	.	-	.	gene_name 98205157|unknown-9866; gene_id MSTRG.6339; transcript_id MSTRG.6339.4;
chr2	transdecoder	three_prime_utr	86851272	86851347	.	-	.	gene_name 98205157|unknown-9866; gene_id MSTRG.6339; transcript_id MSTRG.6339.5;
chr2	transdecoder	three_prime_utr	86851272	86851347	.	-	.	gene_name 98205157|unknown-9866; gene_id MSTRG.6339; transcript_id MSTRG.6339.6;
chr2	transdecoder	three_prime_utr	86851272	86851347	.	-	.	gene_name 98205157|unknown-9866; gene_id MSTRG.6339; transcript_id MSTRG.6339.7;
chr2	transdecoder	three_prime_utr	86851272	86851347	.	-	.	gene_name 98205157|unknown-9866; gene_id MSTRG.6339; transcript_id MSTRG.6339.8;
chr2	transdecoder	three_prime_utr	86851272	86851347	.	-	.	gene_name 98205157|unknown-9866; gene_id MSTRG.6339; transcript_id MSTRG.6339.9;
chr2	transdecoder	exon	86851272	86851469	.	-	.	gene_name 98205157|unknown-9866; gene_id MSTRG.6339; transcript_id MSTRG.6339.10;
chr2	transdecoder	exon	86851272	86851469	.	-	.	gene_name 98205157|unknown-9866; gene_id MSTRG.6339; transcript_id MSTRG.6339.11;
chr2	transdecoder	exon	86851272	86851469	.	-	.	gene_name 98205157|unknown-9866; gene_id MSTRG.6339; transcript_id MSTRG.6339.4;
chr2	transdecoder	exon	86851272	86851469	.	-	.	gene_name 98205157|unknown-9866; gene_id MSTRG.6339; transcript_id MSTRG.6339.5;
chr2	transdecoder	exon	86851272	86851469	.	-	.	gene_name 98205157|unknown-9866; gene_id MSTRG.6339; transcript_id MSTRG.6339.6;
chr2	transdecoder	exon	86851272	86851469	.	-	.	gene_name 98205157|unknown-9866; gene_id MSTRG.6339; transcript_id MSTRG.6339.7;
chr2	transdecoder	exon	86851272	86851469	.	-	.	gene_name 98205157|unknown-9866; gene_id MSTRG.6339; transcript_id MSTRG.6339.8;
chr2	transdecoder	exon	86851272	86851469	.	-	.	gene_name 98205157|unknown-9866; gene_id MSTRG.6339; transcript_id MSTRG.6339.9;
chr2	transdecoder	transcript	86851272	86892333	.	-	.	gene_name 98205157|unknown-9866; gene_id MSTRG.6339; transcript_id MSTRG.6339.10; gene_biotype protein_coding; Info ORF type:complete (+),score=366.13; ref_name 98205157|unknown-9866; class_code j; inherit_ref TRUE;
chr2	transdecoder	transcript	86851272	86892333	.	-	.	gene_name 98205157|unknown-9866; gene_id MSTRG.6339; transcript_id MSTRG.6339.11; gene_biotype protein_coding; Info ORF type:complete (+),score=366.13; ref_name 98205157|unknown-9866; class_code j; inherit_ref TRUE;
chr2	transdecoder	transcript	86851272	86892333	.	-	.	gene_name 98205157|unknown-9866; gene_id MSTRG.6339; transcript_id MSTRG.6339.4; gene_biotype protein_coding; Info ORF type:complete (+),score=366.13; ref_name 98205157|unknown-9866; class_code j; inherit_ref TRUE;
chr2	transdecoder	transcript	86851272	86892333	.	-	.	gene_name 98205157|unknown-9866; gene_id MSTRG.6339; transcript_id MSTRG.6339.5; gene_biotype protein_coding; Info ORF type:complete (+),score=366.13; ref_name 98205157|unknown-9866; class_code j; inherit_ref TRUE;
chr2	transdecoder	transcript	86851272	86892333	.	-	.	gene_name 98205157|unknown-9866; gene_id MSTRG.6339; transcript_id MSTRG.6339.6; gene_biotype protein_coding; Info ORF type:complete (+),score=366.13; ref_name 98205157|unknown-9866; class_code j; inherit_ref TRUE;
chr2	transdecoder	transcript	86851272	86892333	.	-	.	gene_name 98205157|unknown-9866; gene_id MSTRG.6339; transcript_id MSTRG.6339.7; gene_biotype protein_coding; Info ORF type:complete (+),score=366.13; ref_name 98205157|unknown-9866; class_code j; inherit_ref TRUE;
chr2	transdecoder	transcript	86851272	86892333	.	-	.	gene_name 98205157|unknown-9866; gene_id MSTRG.6339; transcript_id MSTRG.6339.8; gene_biotype protein_coding; Info ORF type:complete (+),score=366.13; ref_name 98205157|unknown-9866; class_code j; inherit_ref TRUE;
chr2	transdecoder	transcript	86851272	86892333	.	-	.	gene_name 98205157|unknown-9866; gene_id MSTRG.6339; transcript_id MSTRG.6339.9; gene_biotype protein_coding; Info ORF type:complete (+),score=366.13; ref_name 98205157|unknown-9866; class_code j; inherit_ref TRUE;
chr2	transdecoder	three_prime_utr	86851287	86851347	.	-	.	gene_name 98205157|unknown-9866; gene_id MSTRG.6339; transcript_id MSTRG.6339.12;
chr2	transdecoder	three_prime_utr	86851287	86851347	.	-	.	gene_name 98205157|unknown-9866; gene_id MSTRG.6339; transcript_id MSTRG.6339.13;
chr2	transdecoder	three_prime_utr	86851287	86851347	.	-	.	gene_name 98205157|unknown-9866; gene_id MSTRG.6339; transcript_id MSTRG.6339.14;
chr2	transdecoder	exon	86851287	86851469	.	-	.	gene_name 98205157|unknown-9866; gene_id MSTRG.6339; transcript_id MSTRG.6339.12;
chr2	transdecoder	exon	86851287	86851469	.	-	.	gene_name 98205157|unknown-9866; gene_id MSTRG.6339; transcript_id MSTRG.6339.13;
chr2	transdecoder	exon	86851287	86851469	.	-	.	gene_name 98205157|unknown-9866; gene_id MSTRG.6339; transcript_id MSTRG.6339.14;
chr2	transdecoder	transcript	86851287	86892333	.	-	.	gene_name 98205157|unknown-9866; gene_id MSTRG.6339; transcript_id MSTRG.6339.12; gene_biotype protein_coding; Info ORF type:complete (+),score=366.13; ref_name 98205157|unknown-9866; class_code j; inherit_ref TRUE;
chr2	transdecoder	transcript	86851287	86892333	.	-	.	gene_name 98205157|unknown-9866; gene_id MSTRG.6339; transcript_id MSTRG.6339.13; gene_biotype protein_coding; Info ORF type:complete (+),score=366.13; ref_name 98205157|unknown-9866; class_code j; inherit_ref TRUE;
chr2	transdecoder	transcript	86851287	86892333	.	-	.	gene_name 98205157|unknown-9866; gene_id MSTRG.6339; transcript_id MSTRG.6339.14; gene_biotype protein_coding; Info ORF type:complete (+),score=366.13; ref_name 98205157|unknown-9866; class_code j; inherit_ref TRUE;
chr2	transdecoder	three_prime_utr	86851306	86851347	.	-	.	gene_name 98205157|unknown-9866; gene_id MSTRG.6339; transcript_id MSTRG.6339.15;
chr2	transdecoder	exon	86851306	86851469	.	-	.	gene_name 98205157|unknown-9866; gene_id MSTRG.6339; transcript_id MSTRG.6339.15;
chr2	transdecoder	transcript	86851306	86892333	.	-	.	gene_name 98205157|unknown-9866; gene_id MSTRG.6339; transcript_id MSTRG.6339.15; gene_biotype protein_coding; Info ORF type:complete (+),score=366.13; ref_name 98205157|unknown-9866; class_code j; inherit_ref TRUE;
chr2	transdecoder	three_prime_utr	86851307	86851347	.	-	.	gene_name 98205157|unknown-9866; gene_id MSTRG.6339; transcript_id MSTRG.6339.16;
chr2	transdecoder	three_prime_utr	86851307	86851347	.	-	.	gene_name 98205157|unknown-9866; gene_id MSTRG.6339; transcript_id MSTRG.6339.17;
chr2	transdecoder	exon	86851307	86851469	.	-	.	gene_name 98205157|unknown-9866; gene_id MSTRG.6339; transcript_id MSTRG.6339.16;
chr2	transdecoder	exon	86851307	86851469	.	-	.	gene_name 98205157|unknown-9866; gene_id MSTRG.6339; transcript_id MSTRG.6339.17;
chr2	transdecoder	transcript	86851307	86892333	.	-	.	gene_name 98205157|unknown-9866; gene_id MSTRG.6339; transcript_id MSTRG.6339.16; gene_biotype protein_coding; Info ORF type:complete (+),score=366.13; ref_name 98205157|unknown-9866; class_code j; inherit_ref TRUE;
chr2	transdecoder	transcript	86851307	86916010	.	-	.	gene_name 98205157|unknown-9866; gene_id MSTRG.6339; transcript_id MSTRG.6339.17; gene_biotype protein_coding; Info ORF type:complete (+),score=366.13; ref_name 98205157|unknown-9866; class_code j; inherit_ref TRUE;
chr2	transdecoder	three_prime_utr	86851309	86851347	.	-	.	gene_name 98205157|unknown-9866; gene_id MSTRG.6339; transcript_id MSTRG.6339.18;
chr2	transdecoder	exon	86851309	86851469	.	-	.	gene_name 98205157|unknown-9866; gene_id MSTRG.6339; transcript_id MSTRG.6339.18;
chr2	transdecoder	transcript	86851309	86892333	.	-	.	gene_name 98205157|unknown-9866; gene_id MSTRG.6339; transcript_id MSTRG.6339.18; gene_biotype protein_coding; Info ORF type:complete (+),score=366.13; ref_name 98205157|unknown-9866; class_code j; inherit_ref TRUE;
chr2	transdecoder	CDS	86851348	86851469	.	-	2	gene_name 98205157|unknown-9866; gene_id MSTRG.6339; transcript_id MSTRG.6339.1;
chr2	transdecoder	CDS	86851348	86851469	.	-	2	gene_name 98205157|unknown-9866; gene_id MSTRG.6339; transcript_id MSTRG.6339.10;
chr2	transdecoder	CDS	86851348	86851469	.	-	2	gene_name 98205157|unknown-9866; gene_id MSTRG.6339; transcript_id MSTRG.6339.11;
chr2	transdecoder	CDS	86851348	86851469	.	-	2	gene_name 98205157|unknown-9866; gene_id MSTRG.6339; transcript_id MSTRG.6339.12;
chr2	transdecoder	CDS	86851348	86851469	.	-	2	gene_name 98205157|unknown-9866; gene_id MSTRG.6339; transcript_id MSTRG.6339.13;
chr2	transdecoder	CDS	86851348	86851469	.	-	2	gene_name 98205157|unknown-9866; gene_id MSTRG.6339; transcript_id MSTRG.6339.14;
chr2	transdecoder	CDS	86851348	86851469	.	-	2	gene_name 98205157|unknown-9866; gene_id MSTRG.6339; transcript_id MSTRG.6339.15;
chr2	transdecoder	CDS	86851348	86851469	.	-	2	gene_name 98205157|unknown-9866; gene_id MSTRG.6339; transcript_id MSTRG.6339.16;
chr2	transdecoder	CDS	86851348	86851469	.	-	2	gene_name 98205157|unknown-9866; gene_id MSTRG.6339; transcript_id MSTRG.6339.17;
chr2	transdecoder	CDS	86851348	86851469	.	-	2	gene_name 98205157|unknown-9866; gene_id MSTRG.6339; transcript_id MSTRG.6339.18;
chr2	transdecoder	CDS	86851348	86851469	.	-	2	gene_name 98205157|unknown-9866; gene_id MSTRG.6339; transcript_id MSTRG.6339.2;
chr2	transdecoder	CDS	86851348	86851469	.	-	2	gene_name 98205157|unknown-9866; gene_id MSTRG.6339; transcript_id MSTRG.6339.3;
chr2	transdecoder	CDS	86851348	86851469	.	-	2	gene_name 98205157|unknown-9866; gene_id MSTRG.6339; transcript_id MSTRG.6339.4;
chr2	transdecoder	CDS	86851348	86851469	.	-	2	gene_name 98205157|unknown-9866; gene_id MSTRG.6339; transcript_id MSTRG.6339.5;
chr2	transdecoder	CDS	86851348	86851469	.	-	2	gene_name 98205157|unknown-9866; gene_id MSTRG.6339; transcript_id MSTRG.6339.6;
chr2	transdecoder	CDS	86851348	86851469	.	-	2	gene_name 98205157|unknown-9866; gene_id MSTRG.6339; transcript_id MSTRG.6339.7;
chr2	transdecoder	CDS	86851348	86851469	.	-	2	gene_name 98205157|unknown-9866; gene_id MSTRG.6339; transcript_id MSTRG.6339.8;
chr2	transdecoder	CDS	86851348	86851469	.	-	2	gene_name 98205157|unknown-9866; gene_id MSTRG.6339; transcript_id MSTRG.6339.9;
chr2	transdecoder	CDS	86853408	86853662	.	-	2	gene_name 98205157|unknown-9866; gene_id MSTRG.6339; transcript_id MSTRG.6339.1;
chr2	transdecoder	CDS	86853408	86853662	.	-	2	gene_name 98205157|unknown-9866; gene_id MSTRG.6339; transcript_id MSTRG.6339.10;
chr2	transdecoder	CDS	86853408	86853662	.	-	2	gene_name 98205157|unknown-9866; gene_id MSTRG.6339; transcript_id MSTRG.6339.11;
chr2	transdecoder	CDS	86853408	86853662	.	-	2	gene_name 98205157|unknown-9866; gene_id MSTRG.6339; transcript_id MSTRG.6339.12;
chr2	transdecoder	CDS	86853408	86853662	.	-	2	gene_name 98205157|unknown-9866; gene_id MSTRG.6339; transcript_id MSTRG.6339.13;
chr2	transdecoder	CDS	86853408	86853662	.	-	2	gene_name 98205157|unknown-9866; gene_id MSTRG.6339; transcript_id MSTRG.6339.14;
chr2	transdecoder	CDS	86853408	86853662	.	-	2	gene_name 98205157|unknown-9866; gene_id MSTRG.6339; transcript_id MSTRG.6339.15;
chr2	transdecoder	CDS	86853408	86853662	.	-	2	gene_name 98205157|unknown-9866; gene_id MSTRG.6339; transcript_id MSTRG.6339.16;
chr2	transdecoder	CDS	86853408	86853662	.	-	2	gene_name 98205157|unknown-9866; gene_id MSTRG.6339; transcript_id MSTRG.6339.17;
chr2	transdecoder	CDS	86853408	86853662	.	-	2	gene_name 98205157|unknown-9866; gene_id MSTRG.6339; transcript_id MSTRG.6339.18;
chr2	transdecoder	CDS	86853408	86853662	.	-	2	gene_name 98205157|unknown-9866; gene_id MSTRG.6339; transcript_id MSTRG.6339.2;
chr2	transdecoder	CDS	86853408	86853662	.	-	2	gene_name 98205157|unknown-9866; gene_id MSTRG.6339; transcript_id MSTRG.6339.3;
chr2	transdecoder	CDS	86853408	86853662	.	-	2	gene_name 98205157|unknown-9866; gene_id MSTRG.6339; transcript_id MSTRG.6339.4;
chr2	transdecoder	CDS	86853408	86853662	.	-	2	gene_name 98205157|unknown-9866; gene_id MSTRG.6339; transcript_id MSTRG.6339.5;
chr2	transdecoder	CDS	86853408	86853662	.	-	2	gene_name 98205157|unknown-9866; gene_id MSTRG.6339; transcript_id MSTRG.6339.6;
chr2	transdecoder	CDS	86853408	86853662	.	-	2	gene_name 98205157|unknown-9866; gene_id MSTRG.6339; transcript_id MSTRG.6339.7;
chr2	transdecoder	CDS	86853408	86853662	.	-	2	gene_name 98205157|unknown-9866; gene_id MSTRG.6339; transcript_id MSTRG.6339.8;
chr2	transdecoder	CDS	86853408	86853662	.	-	2	gene_name 98205157|unknown-9866; gene_id MSTRG.6339; transcript_id MSTRG.6339.9;
chr2	transdecoder	exon	86853408	86853662	.	-	.	gene_name 98205157|unknown-9866; gene_id MSTRG.6339; transcript_id MSTRG.6339.1;
chr2	transdecoder	exon	86853408	86853662	.	-	.	gene_name 98205157|unknown-9866; gene_id MSTRG.6339; transcript_id MSTRG.6339.10;
chr2	transdecoder	exon	86853408	86853662	.	-	.	gene_name 98205157|unknown-9866; gene_id MSTRG.6339; transcript_id MSTRG.6339.11;
chr2	transdecoder	exon	86853408	86853662	.	-	.	gene_name 98205157|unknown-9866; gene_id MSTRG.6339; transcript_id MSTRG.6339.12;
chr2	transdecoder	exon	86853408	86853662	.	-	.	gene_name 98205157|unknown-9866; gene_id MSTRG.6339; transcript_id MSTRG.6339.13;
chr2	transdecoder	exon	86853408	86853662	.	-	.	gene_name 98205157|unknown-9866; gene_id MSTRG.6339; transcript_id MSTRG.6339.14;
chr2	transdecoder	exon	86853408	86853662	.	-	.	gene_name 98205157|unknown-9866; gene_id MSTRG.6339; transcript_id MSTRG.6339.15;
chr2	transdecoder	exon	86853408	86853662	.	-	.	gene_name 98205157|unknown-9866; gene_id MSTRG.6339; transcript_id MSTRG.6339.16;
chr2	transdecoder	exon	86853408	86853662	.	-	.	gene_name 98205157|unknown-9866; gene_id MSTRG.6339; transcript_id MSTRG.6339.17;
chr2	transdecoder	exon	86853408	86853662	.	-	.	gene_name 98205157|unknown-9866; gene_id MSTRG.6339; transcript_id MSTRG.6339.18;
chr2	transdecoder	exon	86853408	86853662	.	-	.	gene_name 98205157|unknown-9866; gene_id MSTRG.6339; transcript_id MSTRG.6339.2;
chr2	transdecoder	exon	86853408	86853662	.	-	.	gene_name 98205157|unknown-9866; gene_id MSTRG.6339; transcript_id MSTRG.6339.3;
chr2	transdecoder	exon	86853408	86853662	.	-	.	gene_name 98205157|unknown-9866; gene_id MSTRG.6339; transcript_id MSTRG.6339.4;
chr2	transdecoder	exon	86853408	86853662	.	-	.	gene_name 98205157|unknown-9866; gene_id MSTRG.6339; transcript_id MSTRG.6339.5;
chr2	transdecoder	exon	86853408	86853662	.	-	.	gene_name 98205157|unknown-9866; gene_id MSTRG.6339; transcript_id MSTRG.6339.6;
chr2	transdecoder	exon	86853408	86853662	.	-	.	gene_name 98205157|unknown-9866; gene_id MSTRG.6339; transcript_id MSTRG.6339.7;
chr2	transdecoder	exon	86853408	86853662	.	-	.	gene_name 98205157|unknown-9866; gene_id MSTRG.6339; transcript_id MSTRG.6339.8;
chr2	transdecoder	exon	86853408	86853662	.	-	.	gene_name 98205157|unknown-9866; gene_id MSTRG.6339; transcript_id MSTRG.6339.9;
chr2	transdecoder	three_prime_utr	86853434	86853435	.	-	.	gene_name 98205157|unknown-9866; gene_id MSTRG.6339; transcript_id MSTRG.6339.19;
chr2	transdecoder	three_prime_utr	86853434	86853435	.	-	.	gene_name 98205157|unknown-9866; gene_id MSTRG.6339; transcript_id MSTRG.6339.20;
chr2	transdecoder	exon	86853434	86853662	.	-	.	gene_name 98205157|unknown-9866; gene_id MSTRG.6339; transcript_id MSTRG.6339.19;
chr2	transdecoder	exon	86853434	86853662	.	-	.	gene_name 98205157|unknown-9866; gene_id MSTRG.6339; transcript_id MSTRG.6339.20;
chr2	transdecoder	transcript	86853434	86868625	.	-	.	gene_name 98205157|unknown-9866; gene_id MSTRG.6339; transcript_id MSTRG.6339.20; gene_biotype protein_coding; Info ORF type:complete (+),score=366.13; ref_name 98205157|unknown-9866; class_code j; inherit_ref TRUE;
chr2	transdecoder	transcript	86853434	86892333	.	-	.	gene_name 98205157|unknown-9866; gene_id MSTRG.6339; transcript_id MSTRG.6339.19; gene_biotype protein_coding; Info ORF type:complete (+),score=366.13; ref_name 98205157|unknown-9866; class_code j; inherit_ref TRUE;
chr2	transdecoder	CDS	86853436	86853662	.	-	2	gene_name 98205157|unknown-9866; gene_id MSTRG.6339; transcript_id MSTRG.6339.19;
chr2	transdecoder	CDS	86853436	86853662	.	-	2	gene_name 98205157|unknown-9866; gene_id MSTRG.6339; transcript_id MSTRG.6339.20;
chr2	transdecoder	three_prime_utr	86853522	86853522	.	-	.	gene_name 98205157|unknown-9866; gene_id MSTRG.6339; transcript_id MSTRG.6339.21;
chr2	transdecoder	three_prime_utr	86853522	86853522	.	-	.	gene_name 98205157|unknown-9866; gene_id MSTRG.6339; transcript_id MSTRG.6339.22;
chr2	transdecoder	three_prime_utr	86853522	86853522	.	-	.	gene_name 98205157|unknown-9866; gene_id MSTRG.6339; transcript_id MSTRG.6339.23;
chr2	transdecoder	three_prime_utr	86853522	86853522	.	-	.	gene_name 98205157|unknown-9866; gene_id MSTRG.6339; transcript_id MSTRG.6339.24;
chr2	transdecoder	exon	86853522	86853662	.	-	.	gene_name 98205157|unknown-9866; gene_id MSTRG.6339; transcript_id MSTRG.6339.21;
chr2	transdecoder	exon	86853522	86853662	.	-	.	gene_name 98205157|unknown-9866; gene_id MSTRG.6339; transcript_id MSTRG.6339.22;
chr2	transdecoder	exon	86853522	86853662	.	-	.	gene_name 98205157|unknown-9866; gene_id MSTRG.6339; transcript_id MSTRG.6339.23;
chr2	transdecoder	exon	86853522	86853662	.	-	.	gene_name 98205157|unknown-9866; gene_id MSTRG.6339; transcript_id MSTRG.6339.24;
chr2	transdecoder	transcript	86853522	86892333	.	-	.	gene_name 98205157|unknown-9866; gene_id MSTRG.6339; transcript_id MSTRG.6339.21; gene_biotype protein_coding; Info ORF type:complete (+),score=366.13; ref_name 98205157|unknown-9866; class_code j; inherit_ref TRUE;
chr2	transdecoder	transcript	86853522	86892333	.	-	.	gene_name 98205157|unknown-9866; gene_id MSTRG.6339; transcript_id MSTRG.6339.22; gene_biotype protein_coding; Info ORF type:complete (+),score=366.13; ref_name 98205157|unknown-9866; class_code j; inherit_ref TRUE;
chr2	transdecoder	transcript	86853522	86892333	.	-	.	gene_name 98205157|unknown-9866; gene_id MSTRG.6339; transcript_id MSTRG.6339.23; gene_biotype protein_coding; Info ORF type:complete (+),score=366.13; ref_name 98205157|unknown-9866; class_code j; inherit_ref TRUE;
chr2	transdecoder	transcript	86853522	86892333	.	-	.	gene_name 98205157|unknown-9866; gene_id MSTRG.6339; transcript_id MSTRG.6339.24; gene_biotype protein_coding; Info ORF type:complete (+),score=366.13; ref_name 98205157|unknown-9866; class_code j; inherit_ref TRUE;
chr2	transdecoder	CDS	86853523	86853662	.	-	2	gene_name 98205157|unknown-9866; gene_id MSTRG.6339; transcript_id MSTRG.6339.21;
chr2	transdecoder	CDS	86853523	86853662	.	-	2	gene_name 98205157|unknown-9866; gene_id MSTRG.6339; transcript_id MSTRG.6339.22;
chr2	transdecoder	CDS	86853523	86853662	.	-	2	gene_name 98205157|unknown-9866; gene_id MSTRG.6339; transcript_id MSTRG.6339.23;
chr2	transdecoder	CDS	86853523	86853662	.	-	2	gene_name 98205157|unknown-9866; gene_id MSTRG.6339; transcript_id MSTRG.6339.24;
chr2	transdecoder	CDS	86853909	86854172	.	-	2	gene_name 98205157|unknown-9866; gene_id MSTRG.6339; transcript_id MSTRG.6339.1;
chr2	transdecoder	CDS	86853909	86854172	.	-	2	gene_name 98205157|unknown-9866; gene_id MSTRG.6339; transcript_id MSTRG.6339.10;
chr2	transdecoder	CDS	86853909	86854172	.	-	2	gene_name 98205157|unknown-9866; gene_id MSTRG.6339; transcript_id MSTRG.6339.11;
chr2	transdecoder	CDS	86853909	86854172	.	-	2	gene_name 98205157|unknown-9866; gene_id MSTRG.6339; transcript_id MSTRG.6339.12;
chr2	transdecoder	CDS	86853909	86854172	.	-	2	gene_name 98205157|unknown-9866; gene_id MSTRG.6339; transcript_id MSTRG.6339.13;
chr2	transdecoder	CDS	86853909	86854172	.	-	2	gene_name 98205157|unknown-9866; gene_id MSTRG.6339; transcript_id MSTRG.6339.14;
chr2	transdecoder	CDS	86853909	86854172	.	-	2	gene_name 98205157|unknown-9866; gene_id MSTRG.6339; transcript_id MSTRG.6339.15;
chr2	transdecoder	CDS	86853909	86854172	.	-	2	gene_name 98205157|unknown-9866; gene_id MSTRG.6339; transcript_id MSTRG.6339.16;
chr2	transdecoder	CDS	86853909	86854172	.	-	2	gene_name 98205157|unknown-9866; gene_id MSTRG.6339; transcript_id MSTRG.6339.17;
chr2	transdecoder	CDS	86853909	86854172	.	-	2	gene_name 98205157|unknown-9866; gene_id MSTRG.6339; transcript_id MSTRG.6339.18;
chr2	transdecoder	CDS	86853909	86854172	.	-	2	gene_name 98205157|unknown-9866; gene_id MSTRG.6339; transcript_id MSTRG.6339.19;
chr2	transdecoder	CDS	86853909	86854172	.	-	2	gene_name 98205157|unknown-9866; gene_id MSTRG.6339; transcript_id MSTRG.6339.2;
chr2	transdecoder	CDS	86853909	86854172	.	-	2	gene_name 98205157|unknown-9866; gene_id MSTRG.6339; transcript_id MSTRG.6339.20;
chr2	transdecoder	CDS	86853909	86854172	.	-	2	gene_name 98205157|unknown-9866; gene_id MSTRG.6339; transcript_id MSTRG.6339.21;
chr2	transdecoder	CDS	86853909	86854172	.	-	2	gene_name 98205157|unknown-9866; gene_id MSTRG.6339; transcript_id MSTRG.6339.22;
chr2	transdecoder	CDS	86853909	86854172	.	-	2	gene_name 98205157|unknown-9866; gene_id MSTRG.6339; transcript_id MSTRG.6339.23;
chr2	transdecoder	CDS	86853909	86854172	.	-	2	gene_name 98205157|unknown-9866; gene_id MSTRG.6339; transcript_id MSTRG.6339.24;
chr2	transdecoder	CDS	86853909	86854172	.	-	2	gene_name 98205157|unknown-9866; gene_id MSTRG.6339; transcript_id MSTRG.6339.3;
chr2	transdecoder	CDS	86853909	86854172	.	-	2	gene_name 98205157|unknown-9866; gene_id MSTRG.6339; transcript_id MSTRG.6339.4;
chr2	transdecoder	CDS	86853909	86854172	.	-	2	gene_name 98205157|unknown-9866; gene_id MSTRG.6339; transcript_id MSTRG.6339.5;
chr2	transdecoder	CDS	86853909	86854172	.	-	2	gene_name 98205157|unknown-9866; gene_id MSTRG.6339; transcript_id MSTRG.6339.6;
chr2	transdecoder	CDS	86853909	86854172	.	-	2	gene_name 98205157|unknown-9866; gene_id MSTRG.6339; transcript_id MSTRG.6339.7;
chr2	transdecoder	CDS	86853909	86854172	.	-	2	gene_name 98205157|unknown-9866; gene_id MSTRG.6339; transcript_id MSTRG.6339.8;
chr2	transdecoder	CDS	86853909	86854172	.	-	2	gene_name 98205157|unknown-9866; gene_id MSTRG.6339; transcript_id MSTRG.6339.9;
chr2	transdecoder	exon	86853909	86854172	.	-	.	gene_name 98205157|unknown-9866; gene_id MSTRG.6339; transcript_id MSTRG.6339.1;
chr2	transdecoder	exon	86853909	86854172	.	-	.	gene_name 98205157|unknown-9866; gene_id MSTRG.6339; transcript_id MSTRG.6339.10;
chr2	transdecoder	exon	86853909	86854172	.	-	.	gene_name 98205157|unknown-9866; gene_id MSTRG.6339; transcript_id MSTRG.6339.11;
chr2	transdecoder	exon	86853909	86854172	.	-	.	gene_name 98205157|unknown-9866; gene_id MSTRG.6339; transcript_id MSTRG.6339.12;
chr2	transdecoder	exon	86853909	86854172	.	-	.	gene_name 98205157|unknown-9866; gene_id MSTRG.6339; transcript_id MSTRG.6339.13;
chr2	transdecoder	exon	86853909	86854172	.	-	.	gene_name 98205157|unknown-9866; gene_id MSTRG.6339; transcript_id MSTRG.6339.14;
chr2	transdecoder	exon	86853909	86854172	.	-	.	gene_name 98205157|unknown-9866; gene_id MSTRG.6339; transcript_id MSTRG.6339.15;
chr2	transdecoder	exon	86853909	86854172	.	-	.	gene_name 98205157|unknown-9866; gene_id MSTRG.6339; transcript_id MSTRG.6339.16;
chr2	transdecoder	exon	86853909	86854172	.	-	.	gene_name 98205157|unknown-9866; gene_id MSTRG.6339; transcript_id MSTRG.6339.17;
chr2	transdecoder	exon	86853909	86854172	.	-	.	gene_name 98205157|unknown-9866; gene_id MSTRG.6339; transcript_id MSTRG.6339.18;
chr2	transdecoder	exon	86853909	86854172	.	-	.	gene_name 98205157|unknown-9866; gene_id MSTRG.6339; transcript_id MSTRG.6339.19;
chr2	transdecoder	exon	86853909	86854172	.	-	.	gene_name 98205157|unknown-9866; gene_id MSTRG.6339; transcript_id MSTRG.6339.2;
chr2	transdecoder	exon	86853909	86854172	.	-	.	gene_name 98205157|unknown-9866; gene_id MSTRG.6339; transcript_id MSTRG.6339.20;
chr2	transdecoder	exon	86853909	86854172	.	-	.	gene_name 98205157|unknown-9866; gene_id MSTRG.6339; transcript_id MSTRG.6339.21;
chr2	transdecoder	exon	86853909	86854172	.	-	.	gene_name 98205157|unknown-9866; gene_id MSTRG.6339; transcript_id MSTRG.6339.22;
chr2	transdecoder	exon	86853909	86854172	.	-	.	gene_name 98205157|unknown-9866; gene_id MSTRG.6339; transcript_id MSTRG.6339.23;
chr2	transdecoder	exon	86853909	86854172	.	-	.	gene_name 98205157|unknown-9866; gene_id MSTRG.6339; transcript_id MSTRG.6339.24;
chr2	transdecoder	exon	86853909	86854172	.	-	.	gene_name 98205157|unknown-9866; gene_id MSTRG.6339; transcript_id MSTRG.6339.3;
chr2	transdecoder	exon	86853909	86854172	.	-	.	gene_name 98205157|unknown-9866; gene_id MSTRG.6339; transcript_id MSTRG.6339.4;
chr2	transdecoder	exon	86853909	86854172	.	-	.	gene_name 98205157|unknown-9866; gene_id MSTRG.6339; transcript_id MSTRG.6339.5;
chr2	transdecoder	exon	86853909	86854172	.	-	.	gene_name 98205157|unknown-9866; gene_id MSTRG.6339; transcript_id MSTRG.6339.6;
chr2	transdecoder	exon	86853909	86854172	.	-	.	gene_name 98205157|unknown-9866; gene_id MSTRG.6339; transcript_id MSTRG.6339.7;
chr2	transdecoder	exon	86853909	86854172	.	-	.	gene_name 98205157|unknown-9866; gene_id MSTRG.6339; transcript_id MSTRG.6339.8;
chr2	transdecoder	exon	86853909	86854172	.	-	.	gene_name 98205157|unknown-9866; gene_id MSTRG.6339; transcript_id MSTRG.6339.9;
chr2	transdecoder	CDS	86855628	86855897	.	-	2	gene_name 98205157|unknown-9866; gene_id MSTRG.6339; transcript_id MSTRG.6339.1;
chr2	transdecoder	CDS	86855628	86855897	.	-	2	gene_name 98205157|unknown-9866; gene_id MSTRG.6339; transcript_id MSTRG.6339.10;
chr2	transdecoder	CDS	86855628	86855897	.	-	2	gene_name 98205157|unknown-9866; gene_id MSTRG.6339; transcript_id MSTRG.6339.11;
chr2	transdecoder	CDS	86855628	86855897	.	-	2	gene_name 98205157|unknown-9866; gene_id MSTRG.6339; transcript_id MSTRG.6339.12;
chr2	transdecoder	CDS	86855628	86855897	.	-	2	gene_name 98205157|unknown-9866; gene_id MSTRG.6339; transcript_id MSTRG.6339.13;
chr2	transdecoder	CDS	86855628	86855897	.	-	2	gene_name 98205157|unknown-9866; gene_id MSTRG.6339; transcript_id MSTRG.6339.14;
chr2	transdecoder	CDS	86855628	86855897	.	-	2	gene_name 98205157|unknown-9866; gene_id MSTRG.6339; transcript_id MSTRG.6339.15;
chr2	transdecoder	CDS	86855628	86855897	.	-	2	gene_name 98205157|unknown-9866; gene_id MSTRG.6339; transcript_id MSTRG.6339.16;
chr2	transdecoder	CDS	86855628	86855897	.	-	2	gene_name 98205157|unknown-9866; gene_id MSTRG.6339; transcript_id MSTRG.6339.17;
chr2	transdecoder	CDS	86855628	86855897	.	-	2	gene_name 98205157|unknown-9866; gene_id MSTRG.6339; transcript_id MSTRG.6339.18;
chr2	transdecoder	CDS	86855628	86855897	.	-	2	gene_name 98205157|unknown-9866; gene_id MSTRG.6339; transcript_id MSTRG.6339.2;
chr2	transdecoder	CDS	86855628	86855897	.	-	2	gene_name 98205157|unknown-9866; gene_id MSTRG.6339; transcript_id MSTRG.6339.20;
chr2	transdecoder	CDS	86855628	86855897	.	-	2	gene_name 98205157|unknown-9866; gene_id MSTRG.6339; transcript_id MSTRG.6339.21;
chr2	transdecoder	CDS	86855628	86855897	.	-	2	gene_name 98205157|unknown-9866; gene_id MSTRG.6339; transcript_id MSTRG.6339.23;
chr2	transdecoder	CDS	86855628	86855897	.	-	2	gene_name 98205157|unknown-9866; gene_id MSTRG.6339; transcript_id MSTRG.6339.24;
chr2	transdecoder	CDS	86855628	86855897	.	-	2	gene_name 98205157|unknown-9866; gene_id MSTRG.6339; transcript_id MSTRG.6339.3;
chr2	transdecoder	CDS	86855628	86855897	.	-	2	gene_name 98205157|unknown-9866; gene_id MSTRG.6339; transcript_id MSTRG.6339.4;
chr2	transdecoder	CDS	86855628	86855897	.	-	2	gene_name 98205157|unknown-9866; gene_id MSTRG.6339; transcript_id MSTRG.6339.5;
chr2	transdecoder	CDS	86855628	86855897	.	-	2	gene_name 98205157|unknown-9866; gene_id MSTRG.6339; transcript_id MSTRG.6339.6;
chr2	transdecoder	CDS	86855628	86855897	.	-	2	gene_name 98205157|unknown-9866; gene_id MSTRG.6339; transcript_id MSTRG.6339.7;
chr2	transdecoder	CDS	86855628	86855897	.	-	2	gene_name 98205157|unknown-9866; gene_id MSTRG.6339; transcript_id MSTRG.6339.8;
chr2	transdecoder	CDS	86855628	86855897	.	-	2	gene_name 98205157|unknown-9866; gene_id MSTRG.6339; transcript_id MSTRG.6339.9;
chr2	transdecoder	exon	86855628	86855897	.	-	.	gene_name 98205157|unknown-9866; gene_id MSTRG.6339; transcript_id MSTRG.6339.1;
chr2	transdecoder	exon	86855628	86855897	.	-	.	gene_name 98205157|unknown-9866; gene_id MSTRG.6339; transcript_id MSTRG.6339.10;
chr2	transdecoder	exon	86855628	86855897	.	-	.	gene_name 98205157|unknown-9866; gene_id MSTRG.6339; transcript_id MSTRG.6339.11;
chr2	transdecoder	exon	86855628	86855897	.	-	.	gene_name 98205157|unknown-9866; gene_id MSTRG.6339; transcript_id MSTRG.6339.12;
chr2	transdecoder	exon	86855628	86855897	.	-	.	gene_name 98205157|unknown-9866; gene_id MSTRG.6339; transcript_id MSTRG.6339.13;
chr2	transdecoder	exon	86855628	86855897	.	-	.	gene_name 98205157|unknown-9866; gene_id MSTRG.6339; transcript_id MSTRG.6339.14;
chr2	transdecoder	exon	86855628	86855897	.	-	.	gene_name 98205157|unknown-9866; gene_id MSTRG.6339; transcript_id MSTRG.6339.15;
chr2	transdecoder	exon	86855628	86855897	.	-	.	gene_name 98205157|unknown-9866; gene_id MSTRG.6339; transcript_id MSTRG.6339.16;
chr2	transdecoder	exon	86855628	86855897	.	-	.	gene_name 98205157|unknown-9866; gene_id MSTRG.6339; transcript_id MSTRG.6339.17;
chr2	transdecoder	exon	86855628	86855897	.	-	.	gene_name 98205157|unknown-9866; gene_id MSTRG.6339; transcript_id MSTRG.6339.18;
chr2	transdecoder	exon	86855628	86855897	.	-	.	gene_name 98205157|unknown-9866; gene_id MSTRG.6339; transcript_id MSTRG.6339.2;
chr2	transdecoder	exon	86855628	86855897	.	-	.	gene_name 98205157|unknown-9866; gene_id MSTRG.6339; transcript_id MSTRG.6339.20;
chr2	transdecoder	exon	86855628	86855897	.	-	.	gene_name 98205157|unknown-9866; gene_id MSTRG.6339; transcript_id MSTRG.6339.21;
chr2	transdecoder	exon	86855628	86855897	.	-	.	gene_name 98205157|unknown-9866; gene_id MSTRG.6339; transcript_id MSTRG.6339.23;
chr2	transdecoder	exon	86855628	86855897	.	-	.	gene_name 98205157|unknown-9866; gene_id MSTRG.6339; transcript_id MSTRG.6339.24;
chr2	transdecoder	exon	86855628	86855897	.	-	.	gene_name 98205157|unknown-9866; gene_id MSTRG.6339; transcript_id MSTRG.6339.3;
chr2	transdecoder	exon	86855628	86855897	.	-	.	gene_name 98205157|unknown-9866; gene_id MSTRG.6339; transcript_id MSTRG.6339.4;
chr2	transdecoder	exon	86855628	86855897	.	-	.	gene_name 98205157|unknown-9866; gene_id MSTRG.6339; transcript_id MSTRG.6339.5;
chr2	transdecoder	exon	86855628	86855897	.	-	.	gene_name 98205157|unknown-9866; gene_id MSTRG.6339; transcript_id MSTRG.6339.6;
chr2	transdecoder	exon	86855628	86855897	.	-	.	gene_name 98205157|unknown-9866; gene_id MSTRG.6339; transcript_id MSTRG.6339.7;
chr2	transdecoder	exon	86855628	86855897	.	-	.	gene_name 98205157|unknown-9866; gene_id MSTRG.6339; transcript_id MSTRG.6339.8;
chr2	transdecoder	exon	86855628	86855897	.	-	.	gene_name 98205157|unknown-9866; gene_id MSTRG.6339; transcript_id MSTRG.6339.9;
chr2	transdecoder	CDS	86856402	86856432	.	-	0	gene_name 98205157|unknown-9866; gene_id MSTRG.6339; transcript_id MSTRG.6339.4;
chr2	transdecoder	exon	86856402	86856432	.	-	.	gene_name 98205157|unknown-9866; gene_id MSTRG.6339; transcript_id MSTRG.6339.4;
chr2	transdecoder	CDS	86856402	86856574	.	-	1	gene_name 98205157|unknown-9866; gene_id MSTRG.6339; transcript_id MSTRG.6339.20;
chr2	transdecoder	exon	86856402	86856574	.	-	.	gene_name 98205157|unknown-9866; gene_id MSTRG.6339; transcript_id MSTRG.6339.20;
chr2	transdecoder	CDS	86856402	86856662	.	-	2	gene_name 98205157|unknown-9866; gene_id MSTRG.6339; transcript_id MSTRG.6339.1;
chr2	transdecoder	CDS	86856402	86856662	.	-	2	gene_name 98205157|unknown-9866; gene_id MSTRG.6339; transcript_id MSTRG.6339.10;
chr2	transdecoder	CDS	86856402	86856662	.	-	2	gene_name 98205157|unknown-9866; gene_id MSTRG.6339; transcript_id MSTRG.6339.11;
chr2	transdecoder	CDS	86856402	86856662	.	-	2	gene_name 98205157|unknown-9866; gene_id MSTRG.6339; transcript_id MSTRG.6339.12;
chr2	transdecoder	CDS	86856402	86856662	.	-	2	gene_name 98205157|unknown-9866; gene_id MSTRG.6339; transcript_id MSTRG.6339.13;
chr2	transdecoder	CDS	86856402	86856662	.	-	2	gene_name 98205157|unknown-9866; gene_id MSTRG.6339; transcript_id MSTRG.6339.14;
chr2	transdecoder	CDS	86856402	86856662	.	-	2	gene_name 98205157|unknown-9866; gene_id MSTRG.6339; transcript_id MSTRG.6339.16;
chr2	transdecoder	CDS	86856402	86856662	.	-	2	gene_name 98205157|unknown-9866; gene_id MSTRG.6339; transcript_id MSTRG.6339.17;
chr2	transdecoder	CDS	86856402	86856662	.	-	2	gene_name 98205157|unknown-9866; gene_id MSTRG.6339; transcript_id MSTRG.6339.18;
chr2	transdecoder	CDS	86856402	86856662	.	-	2	gene_name 98205157|unknown-9866; gene_id MSTRG.6339; transcript_id MSTRG.6339.21;
chr2	transdecoder	CDS	86856402	86856662	.	-	2	gene_name 98205157|unknown-9866; gene_id MSTRG.6339; transcript_id MSTRG.6339.23;
chr2	transdecoder	CDS	86856402	86856662	.	-	2	gene_name 98205157|unknown-9866; gene_id MSTRG.6339; transcript_id MSTRG.6339.24;
chr2	transdecoder	CDS	86856402	86856662	.	-	2	gene_name 98205157|unknown-9866; gene_id MSTRG.6339; transcript_id MSTRG.6339.3;
chr2	transdecoder	CDS	86856402	86856662	.	-	2	gene_name 98205157|unknown-9866; gene_id MSTRG.6339; transcript_id MSTRG.6339.5;
chr2	transdecoder	CDS	86856402	86856662	.	-	2	gene_name 98205157|unknown-9866; gene_id MSTRG.6339; transcript_id MSTRG.6339.6;
chr2	transdecoder	CDS	86856402	86856662	.	-	2	gene_name 98205157|unknown-9866; gene_id MSTRG.6339; transcript_id MSTRG.6339.7;
chr2	transdecoder	CDS	86856402	86856662	.	-	2	gene_name 98205157|unknown-9866; gene_id MSTRG.6339; transcript_id MSTRG.6339.8;
chr2	transdecoder	CDS	86856402	86856662	.	-	2	gene_name 98205157|unknown-9866; gene_id MSTRG.6339; transcript_id MSTRG.6339.9;
chr2	transdecoder	exon	86856402	86856662	.	-	.	gene_name 98205157|unknown-9866; gene_id MSTRG.6339; transcript_id MSTRG.6339.1;
chr2	transdecoder	exon	86856402	86856662	.	-	.	gene_name 98205157|unknown-9866; gene_id MSTRG.6339; transcript_id MSTRG.6339.10;
chr2	transdecoder	exon	86856402	86856662	.	-	.	gene_name 98205157|unknown-9866; gene_id MSTRG.6339; transcript_id MSTRG.6339.11;
chr2	transdecoder	exon	86856402	86856662	.	-	.	gene_name 98205157|unknown-9866; gene_id MSTRG.6339; transcript_id MSTRG.6339.12;
chr2	transdecoder	exon	86856402	86856662	.	-	.	gene_name 98205157|unknown-9866; gene_id MSTRG.6339; transcript_id MSTRG.6339.13;
chr2	transdecoder	exon	86856402	86856662	.	-	.	gene_name 98205157|unknown-9866; gene_id MSTRG.6339; transcript_id MSTRG.6339.14;
chr2	transdecoder	exon	86856402	86856662	.	-	.	gene_name 98205157|unknown-9866; gene_id MSTRG.6339; transcript_id MSTRG.6339.16;
chr2	transdecoder	exon	86856402	86856662	.	-	.	gene_name 98205157|unknown-9866; gene_id MSTRG.6339; transcript_id MSTRG.6339.17;
chr2	transdecoder	exon	86856402	86856662	.	-	.	gene_name 98205157|unknown-9866; gene_id MSTRG.6339; transcript_id MSTRG.6339.18;
chr2	transdecoder	exon	86856402	86856662	.	-	.	gene_name 98205157|unknown-9866; gene_id MSTRG.6339; transcript_id MSTRG.6339.21;
chr2	transdecoder	exon	86856402	86856662	.	-	.	gene_name 98205157|unknown-9866; gene_id MSTRG.6339; transcript_id MSTRG.6339.23;
chr2	transdecoder	exon	86856402	86856662	.	-	.	gene_name 98205157|unknown-9866; gene_id MSTRG.6339; transcript_id MSTRG.6339.24;
chr2	transdecoder	exon	86856402	86856662	.	-	.	gene_name 98205157|unknown-9866; gene_id MSTRG.6339; transcript_id MSTRG.6339.3;
chr2	transdecoder	exon	86856402	86856662	.	-	.	gene_name 98205157|unknown-9866; gene_id MSTRG.6339; transcript_id MSTRG.6339.5;
chr2	transdecoder	exon	86856402	86856662	.	-	.	gene_name 98205157|unknown-9866; gene_id MSTRG.6339; transcript_id MSTRG.6339.6;
chr2	transdecoder	exon	86856402	86856662	.	-	.	gene_name 98205157|unknown-9866; gene_id MSTRG.6339; transcript_id MSTRG.6339.7;
chr2	transdecoder	exon	86856402	86856662	.	-	.	gene_name 98205157|unknown-9866; gene_id MSTRG.6339; transcript_id MSTRG.6339.8;
chr2	transdecoder	exon	86856402	86856662	.	-	.	gene_name 98205157|unknown-9866; gene_id MSTRG.6339; transcript_id MSTRG.6339.9;
chr2	transdecoder	CDS	86858742	86859014	.	-	2	gene_name 98205157|unknown-9866; gene_id MSTRG.6339; transcript_id MSTRG.6339.1;
chr2	transdecoder	CDS	86858742	86859014	.	-	2	gene_name 98205157|unknown-9866; gene_id MSTRG.6339; transcript_id MSTRG.6339.11;
chr2	transdecoder	CDS	86858742	86859014	.	-	2	gene_name 98205157|unknown-9866; gene_id MSTRG.6339; transcript_id MSTRG.6339.12;
chr2	transdecoder	CDS	86858742	86859014	.	-	2	gene_name 98205157|unknown-9866; gene_id MSTRG.6339; transcript_id MSTRG.6339.14;
chr2	transdecoder	CDS	86858742	86859014	.	-	2	gene_name 98205157|unknown-9866; gene_id MSTRG.6339; transcript_id MSTRG.6339.16;
chr2	transdecoder	CDS	86858742	86859014	.	-	2	gene_name 98205157|unknown-9866; gene_id MSTRG.6339; transcript_id MSTRG.6339.21;
chr2	transdecoder	CDS	86858742	86859014	.	-	2	gene_name 98205157|unknown-9866; gene_id MSTRG.6339; transcript_id MSTRG.6339.23;
chr2	transdecoder	CDS	86858742	86859014	.	-	2	gene_name 98205157|unknown-9866; gene_id MSTRG.6339; transcript_id MSTRG.6339.24;
chr2	transdecoder	CDS	86858742	86859014	.	-	2	gene_name 98205157|unknown-9866; gene_id MSTRG.6339; transcript_id MSTRG.6339.3;
chr2	transdecoder	CDS	86858742	86859014	.	-	2	gene_name 98205157|unknown-9866; gene_id MSTRG.6339; transcript_id MSTRG.6339.5;
chr2	transdecoder	CDS	86858742	86859014	.	-	2	gene_name 98205157|unknown-9866; gene_id MSTRG.6339; transcript_id MSTRG.6339.7;
chr2	transdecoder	CDS	86858742	86859014	.	-	2	gene_name 98205157|unknown-9866; gene_id MSTRG.6339; transcript_id MSTRG.6339.8;
chr2	transdecoder	CDS	86858742	86859014	.	-	2	gene_name 98205157|unknown-9866; gene_id MSTRG.6339; transcript_id MSTRG.6339.9;
chr2	transdecoder	exon	86858742	86859014	.	-	.	gene_name 98205157|unknown-9866; gene_id MSTRG.6339; transcript_id MSTRG.6339.1;
chr2	transdecoder	exon	86858742	86859014	.	-	.	gene_name 98205157|unknown-9866; gene_id MSTRG.6339; transcript_id MSTRG.6339.11;
chr2	transdecoder	exon	86858742	86859014	.	-	.	gene_name 98205157|unknown-9866; gene_id MSTRG.6339; transcript_id MSTRG.6339.12;
chr2	transdecoder	exon	86858742	86859014	.	-	.	gene_name 98205157|unknown-9866; gene_id MSTRG.6339; transcript_id MSTRG.6339.14;
chr2	transdecoder	exon	86858742	86859014	.	-	.	gene_name 98205157|unknown-9866; gene_id MSTRG.6339; transcript_id MSTRG.6339.16;
chr2	transdecoder	exon	86858742	86859014	.	-	.	gene_name 98205157|unknown-9866; gene_id MSTRG.6339; transcript_id MSTRG.6339.21;
chr2	transdecoder	exon	86858742	86859014	.	-	.	gene_name 98205157|unknown-9866; gene_id MSTRG.6339; transcript_id MSTRG.6339.23;
chr2	transdecoder	exon	86858742	86859014	.	-	.	gene_name 98205157|unknown-9866; gene_id MSTRG.6339; transcript_id MSTRG.6339.24;
chr2	transdecoder	exon	86858742	86859014	.	-	.	gene_name 98205157|unknown-9866; gene_id MSTRG.6339; transcript_id MSTRG.6339.3;
chr2	transdecoder	exon	86858742	86859014	.	-	.	gene_name 98205157|unknown-9866; gene_id MSTRG.6339; transcript_id MSTRG.6339.5;
chr2	transdecoder	exon	86858742	86859014	.	-	.	gene_name 98205157|unknown-9866; gene_id MSTRG.6339; transcript_id MSTRG.6339.7;
chr2	transdecoder	exon	86858742	86859014	.	-	.	gene_name 98205157|unknown-9866; gene_id MSTRG.6339; transcript_id MSTRG.6339.8;
chr2	transdecoder	exon	86858742	86859014	.	-	.	gene_name 98205157|unknown-9866; gene_id MSTRG.6339; transcript_id MSTRG.6339.9;
chr2	transdecoder	CDS	86860340	86860600	.	-	2	gene_name 98205157|unknown-9866; gene_id MSTRG.6339; transcript_id MSTRG.6339.1;
chr2	transdecoder	CDS	86860340	86860600	.	-	2	gene_name 98205157|unknown-9866; gene_id MSTRG.6339; transcript_id MSTRG.6339.12;
chr2	transdecoder	CDS	86860340	86860600	.	-	2	gene_name 98205157|unknown-9866; gene_id MSTRG.6339; transcript_id MSTRG.6339.14;
chr2	transdecoder	CDS	86860340	86860600	.	-	2	gene_name 98205157|unknown-9866; gene_id MSTRG.6339; transcript_id MSTRG.6339.16;
chr2	transdecoder	CDS	86860340	86860600	.	-	2	gene_name 98205157|unknown-9866; gene_id MSTRG.6339; transcript_id MSTRG.6339.21;
chr2	transdecoder	CDS	86860340	86860600	.	-	2	gene_name 98205157|unknown-9866; gene_id MSTRG.6339; transcript_id MSTRG.6339.3;
chr2	transdecoder	CDS	86860340	86860600	.	-	2	gene_name 98205157|unknown-9866; gene_id MSTRG.6339; transcript_id MSTRG.6339.5;
chr2	transdecoder	CDS	86860340	86860600	.	-	2	gene_name 98205157|unknown-9866; gene_id MSTRG.6339; transcript_id MSTRG.6339.9;
chr2	transdecoder	exon	86860340	86860600	.	-	.	gene_name 98205157|unknown-9866; gene_id MSTRG.6339; transcript_id MSTRG.6339.1;
chr2	transdecoder	exon	86860340	86860600	.	-	.	gene_name 98205157|unknown-9866; gene_id MSTRG.6339; transcript_id MSTRG.6339.12;
chr2	transdecoder	exon	86860340	86860600	.	-	.	gene_name 98205157|unknown-9866; gene_id MSTRG.6339; transcript_id MSTRG.6339.14;
chr2	transdecoder	exon	86860340	86860600	.	-	.	gene_name 98205157|unknown-9866; gene_id MSTRG.6339; transcript_id MSTRG.6339.16;
chr2	transdecoder	exon	86860340	86860600	.	-	.	gene_name 98205157|unknown-9866; gene_id MSTRG.6339; transcript_id MSTRG.6339.21;
chr2	transdecoder	exon	86860340	86860600	.	-	.	gene_name 98205157|unknown-9866; gene_id MSTRG.6339; transcript_id MSTRG.6339.3;
chr2	transdecoder	exon	86860340	86860600	.	-	.	gene_name 98205157|unknown-9866; gene_id MSTRG.6339; transcript_id MSTRG.6339.5;
chr2	transdecoder	exon	86860340	86860600	.	-	.	gene_name 98205157|unknown-9866; gene_id MSTRG.6339; transcript_id MSTRG.6339.9;
chr2	transdecoder	CDS	86860374	86860600	.	-	2	gene_name 98205157|unknown-9866; gene_id MSTRG.6339; transcript_id MSTRG.6339.4;
chr2	transdecoder	exon	86860374	86860600	.	-	.	gene_name 98205157|unknown-9866; gene_id MSTRG.6339; transcript_id MSTRG.6339.4;
chr2	transdecoder	CDS	86860585	86860600	.	-	2	gene_name 98205157|unknown-9866; gene_id MSTRG.6339; transcript_id MSTRG.6339.20;
chr2	transdecoder	exon	86860585	86860600	.	-	.	gene_name 98205157|unknown-9866; gene_id MSTRG.6339; transcript_id MSTRG.6339.20;
chr2	transdecoder	CDS	86867595	86867864	.	-	2	gene_name 98205157|unknown-9866; gene_id MSTRG.6339; transcript_id MSTRG.6339.1;
chr2	transdecoder	CDS	86867595	86867864	.	-	2	gene_name 98205157|unknown-9866; gene_id MSTRG.6339; transcript_id MSTRG.6339.12;
chr2	transdecoder	CDS	86867595	86867864	.	-	2	gene_name 98205157|unknown-9866; gene_id MSTRG.6339; transcript_id MSTRG.6339.16;
chr2	transdecoder	CDS	86867595	86867864	.	-	2	gene_name 98205157|unknown-9866; gene_id MSTRG.6339; transcript_id MSTRG.6339.19;
chr2	transdecoder	CDS	86867595	86867864	.	-	2	gene_name 98205157|unknown-9866; gene_id MSTRG.6339; transcript_id MSTRG.6339.20;
chr2	transdecoder	CDS	86867595	86867864	.	-	2	gene_name 98205157|unknown-9866; gene_id MSTRG.6339; transcript_id MSTRG.6339.21;
chr2	transdecoder	CDS	86867595	86867864	.	-	2	gene_name 98205157|unknown-9866; gene_id MSTRG.6339; transcript_id MSTRG.6339.22;
chr2	transdecoder	CDS	86867595	86867864	.	-	2	gene_name 98205157|unknown-9866; gene_id MSTRG.6339; transcript_id MSTRG.6339.4;
chr2	transdecoder	exon	86867595	86867864	.	-	.	gene_name 98205157|unknown-9866; gene_id MSTRG.6339; transcript_id MSTRG.6339.1;
chr2	transdecoder	exon	86867595	86867864	.	-	.	gene_name 98205157|unknown-9866; gene_id MSTRG.6339; transcript_id MSTRG.6339.12;
chr2	transdecoder	exon	86867595	86867864	.	-	.	gene_name 98205157|unknown-9866; gene_id MSTRG.6339; transcript_id MSTRG.6339.16;
chr2	transdecoder	exon	86867595	86867864	.	-	.	gene_name 98205157|unknown-9866; gene_id MSTRG.6339; transcript_id MSTRG.6339.19;
chr2	transdecoder	exon	86867595	86867864	.	-	.	gene_name 98205157|unknown-9866; gene_id MSTRG.6339; transcript_id MSTRG.6339.20;
chr2	transdecoder	exon	86867595	86867864	.	-	.	gene_name 98205157|unknown-9866; gene_id MSTRG.6339; transcript_id MSTRG.6339.21;
chr2	transdecoder	exon	86867595	86867864	.	-	.	gene_name 98205157|unknown-9866; gene_id MSTRG.6339; transcript_id MSTRG.6339.22;
chr2	transdecoder	exon	86867595	86867864	.	-	.	gene_name 98205157|unknown-9866; gene_id MSTRG.6339; transcript_id MSTRG.6339.4;
chr2	transdecoder	CDS	86868365	86868623	.	-	0	gene_name 98205157|unknown-9866; gene_id MSTRG.6339; transcript_id MSTRG.6339.20;
chr2	transdecoder	CDS	86868365	86868625	.	-	2	gene_name 98205157|unknown-9866; gene_id MSTRG.6339; transcript_id MSTRG.6339.1;
chr2	transdecoder	CDS	86868365	86868625	.	-	2	gene_name 98205157|unknown-9866; gene_id MSTRG.6339; transcript_id MSTRG.6339.12;
chr2	transdecoder	CDS	86868365	86868625	.	-	2	gene_name 98205157|unknown-9866; gene_id MSTRG.6339; transcript_id MSTRG.6339.15;
chr2	transdecoder	CDS	86868365	86868625	.	-	2	gene_name 98205157|unknown-9866; gene_id MSTRG.6339; transcript_id MSTRG.6339.16;
chr2	transdecoder	CDS	86868365	86868625	.	-	2	gene_name 98205157|unknown-9866; gene_id MSTRG.6339; transcript_id MSTRG.6339.19;
chr2	transdecoder	CDS	86868365	86868625	.	-	2	gene_name 98205157|unknown-9866; gene_id MSTRG.6339; transcript_id MSTRG.6339.2;
chr2	transdecoder	CDS	86868365	86868625	.	-	2	gene_name 98205157|unknown-9866; gene_id MSTRG.6339; transcript_id MSTRG.6339.21;
chr2	transdecoder	CDS	86868365	86868625	.	-	2	gene_name 98205157|unknown-9866; gene_id MSTRG.6339; transcript_id MSTRG.6339.22;
chr2	transdecoder	CDS	86868365	86868625	.	-	2	gene_name 98205157|unknown-9866; gene_id MSTRG.6339; transcript_id MSTRG.6339.4;
chr2	transdecoder	exon	86868365	86868625	.	-	.	gene_name 98205157|unknown-9866; gene_id MSTRG.6339; transcript_id MSTRG.6339.1;
chr2	transdecoder	exon	86868365	86868625	.	-	.	gene_name 98205157|unknown-9866; gene_id MSTRG.6339; transcript_id MSTRG.6339.12;
chr2	transdecoder	exon	86868365	86868625	.	-	.	gene_name 98205157|unknown-9866; gene_id MSTRG.6339; transcript_id MSTRG.6339.15;
chr2	transdecoder	exon	86868365	86868625	.	-	.	gene_name 98205157|unknown-9866; gene_id MSTRG.6339; transcript_id MSTRG.6339.16;
chr2	transdecoder	exon	86868365	86868625	.	-	.	gene_name 98205157|unknown-9866; gene_id MSTRG.6339; transcript_id MSTRG.6339.19;
chr2	transdecoder	exon	86868365	86868625	.	-	.	gene_name 98205157|unknown-9866; gene_id MSTRG.6339; transcript_id MSTRG.6339.2;
chr2	transdecoder	exon	86868365	86868625	.	-	.	gene_name 98205157|unknown-9866; gene_id MSTRG.6339; transcript_id MSTRG.6339.20;
chr2	transdecoder	exon	86868365	86868625	.	-	.	gene_name 98205157|unknown-9866; gene_id MSTRG.6339; transcript_id MSTRG.6339.21;
chr2	transdecoder	exon	86868365	86868625	.	-	.	gene_name 98205157|unknown-9866; gene_id MSTRG.6339; transcript_id MSTRG.6339.22;
chr2	transdecoder	exon	86868365	86868625	.	-	.	gene_name 98205157|unknown-9866; gene_id MSTRG.6339; transcript_id MSTRG.6339.4;
chr2	transdecoder	five_prime_utr	86868624	86868625	.	-	.	gene_name 98205157|unknown-9866; gene_id MSTRG.6339; transcript_id MSTRG.6339.20;
chr2	transdecoder	CDS	86870705	86870977	.	-	2	gene_name 98205157|unknown-9866; gene_id MSTRG.6339; transcript_id MSTRG.6339.1;
chr2	transdecoder	CDS	86870705	86870977	.	-	2	gene_name 98205157|unknown-9866; gene_id MSTRG.6339; transcript_id MSTRG.6339.10;
chr2	transdecoder	CDS	86870705	86870977	.	-	2	gene_name 98205157|unknown-9866; gene_id MSTRG.6339; transcript_id MSTRG.6339.12;
chr2	transdecoder	CDS	86870705	86870977	.	-	2	gene_name 98205157|unknown-9866; gene_id MSTRG.6339; transcript_id MSTRG.6339.13;
chr2	transdecoder	CDS	86870705	86870977	.	-	2	gene_name 98205157|unknown-9866; gene_id MSTRG.6339; transcript_id MSTRG.6339.15;
chr2	transdecoder	CDS	86870705	86870977	.	-	2	gene_name 98205157|unknown-9866; gene_id MSTRG.6339; transcript_id MSTRG.6339.16;
chr2	transdecoder	CDS	86870705	86870977	.	-	2	gene_name 98205157|unknown-9866; gene_id MSTRG.6339; transcript_id MSTRG.6339.17;
chr2	transdecoder	CDS	86870705	86870977	.	-	2	gene_name 98205157|unknown-9866; gene_id MSTRG.6339; transcript_id MSTRG.6339.18;
chr2	transdecoder	CDS	86870705	86870977	.	-	2	gene_name 98205157|unknown-9866; gene_id MSTRG.6339; transcript_id MSTRG.6339.19;
chr2	transdecoder	CDS	86870705	86870977	.	-	2	gene_name 98205157|unknown-9866; gene_id MSTRG.6339; transcript_id MSTRG.6339.2;
chr2	transdecoder	CDS	86870705	86870977	.	-	2	gene_name 98205157|unknown-9866; gene_id MSTRG.6339; transcript_id MSTRG.6339.21;
chr2	transdecoder	CDS	86870705	86870977	.	-	2	gene_name 98205157|unknown-9866; gene_id MSTRG.6339; transcript_id MSTRG.6339.22;
chr2	transdecoder	CDS	86870705	86870977	.	-	2	gene_name 98205157|unknown-9866; gene_id MSTRG.6339; transcript_id MSTRG.6339.4;
chr2	transdecoder	CDS	86870705	86870977	.	-	2	gene_name 98205157|unknown-9866; gene_id MSTRG.6339; transcript_id MSTRG.6339.6;
chr2	transdecoder	exon	86870705	86870977	.	-	.	gene_name 98205157|unknown-9866; gene_id MSTRG.6339; transcript_id MSTRG.6339.1;
chr2	transdecoder	exon	86870705	86870977	.	-	.	gene_name 98205157|unknown-9866; gene_id MSTRG.6339; transcript_id MSTRG.6339.10;
chr2	transdecoder	exon	86870705	86870977	.	-	.	gene_name 98205157|unknown-9866; gene_id MSTRG.6339; transcript_id MSTRG.6339.12;
chr2	transdecoder	exon	86870705	86870977	.	-	.	gene_name 98205157|unknown-9866; gene_id MSTRG.6339; transcript_id MSTRG.6339.13;
chr2	transdecoder	exon	86870705	86870977	.	-	.	gene_name 98205157|unknown-9866; gene_id MSTRG.6339; transcript_id MSTRG.6339.15;
chr2	transdecoder	exon	86870705	86870977	.	-	.	gene_name 98205157|unknown-9866; gene_id MSTRG.6339; transcript_id MSTRG.6339.16;
chr2	transdecoder	exon	86870705	86870977	.	-	.	gene_name 98205157|unknown-9866; gene_id MSTRG.6339; transcript_id MSTRG.6339.17;
chr2	transdecoder	exon	86870705	86870977	.	-	.	gene_name 98205157|unknown-9866; gene_id MSTRG.6339; transcript_id MSTRG.6339.18;
chr2	transdecoder	exon	86870705	86870977	.	-	.	gene_name 98205157|unknown-9866; gene_id MSTRG.6339; transcript_id MSTRG.6339.19;
chr2	transdecoder	exon	86870705	86870977	.	-	.	gene_name 98205157|unknown-9866; gene_id MSTRG.6339; transcript_id MSTRG.6339.2;
chr2	transdecoder	exon	86870705	86870977	.	-	.	gene_name 98205157|unknown-9866; gene_id MSTRG.6339; transcript_id MSTRG.6339.21;
chr2	transdecoder	exon	86870705	86870977	.	-	.	gene_name 98205157|unknown-9866; gene_id MSTRG.6339; transcript_id MSTRG.6339.22;
chr2	transdecoder	exon	86870705	86870977	.	-	.	gene_name 98205157|unknown-9866; gene_id MSTRG.6339; transcript_id MSTRG.6339.4;
chr2	transdecoder	exon	86870705	86870977	.	-	.	gene_name 98205157|unknown-9866; gene_id MSTRG.6339; transcript_id MSTRG.6339.6;
chr2	transdecoder	CDS	86872306	86872566	.	-	2	gene_name 98205157|unknown-9866; gene_id MSTRG.6339; transcript_id MSTRG.6339.1;
chr2	transdecoder	CDS	86872306	86872566	.	-	2	gene_name 98205157|unknown-9866; gene_id MSTRG.6339; transcript_id MSTRG.6339.10;
chr2	transdecoder	CDS	86872306	86872566	.	-	2	gene_name 98205157|unknown-9866; gene_id MSTRG.6339; transcript_id MSTRG.6339.13;
chr2	transdecoder	CDS	86872306	86872566	.	-	2	gene_name 98205157|unknown-9866; gene_id MSTRG.6339; transcript_id MSTRG.6339.15;
chr2	transdecoder	CDS	86872306	86872566	.	-	2	gene_name 98205157|unknown-9866; gene_id MSTRG.6339; transcript_id MSTRG.6339.16;
chr2	transdecoder	CDS	86872306	86872566	.	-	2	gene_name 98205157|unknown-9866; gene_id MSTRG.6339; transcript_id MSTRG.6339.17;
chr2	transdecoder	CDS	86872306	86872566	.	-	2	gene_name 98205157|unknown-9866; gene_id MSTRG.6339; transcript_id MSTRG.6339.21;
chr2	transdecoder	CDS	86872306	86872566	.	-	2	gene_name 98205157|unknown-9866; gene_id MSTRG.6339; transcript_id MSTRG.6339.22;
chr2	transdecoder	CDS	86872306	86872566	.	-	2	gene_name 98205157|unknown-9866; gene_id MSTRG.6339; transcript_id MSTRG.6339.23;
chr2	transdecoder	CDS	86872306	86872566	.	-	2	gene_name 98205157|unknown-9866; gene_id MSTRG.6339; transcript_id MSTRG.6339.24;
chr2	transdecoder	CDS	86872306	86872566	.	-	2	gene_name 98205157|unknown-9866; gene_id MSTRG.6339; transcript_id MSTRG.6339.4;
chr2	transdecoder	CDS	86872306	86872566	.	-	2	gene_name 98205157|unknown-9866; gene_id MSTRG.6339; transcript_id MSTRG.6339.6;
chr2	transdecoder	CDS	86872306	86872566	.	-	2	gene_name 98205157|unknown-9866; gene_id MSTRG.6339; transcript_id MSTRG.6339.7;
chr2	transdecoder	CDS	86872306	86872566	.	-	2	gene_name 98205157|unknown-9866; gene_id MSTRG.6339; transcript_id MSTRG.6339.8;
chr2	transdecoder	exon	86872306	86872566	.	-	.	gene_name 98205157|unknown-9866; gene_id MSTRG.6339; transcript_id MSTRG.6339.1;
chr2	transdecoder	exon	86872306	86872566	.	-	.	gene_name 98205157|unknown-9866; gene_id MSTRG.6339; transcript_id MSTRG.6339.10;
chr2	transdecoder	exon	86872306	86872566	.	-	.	gene_name 98205157|unknown-9866; gene_id MSTRG.6339; transcript_id MSTRG.6339.13;
chr2	transdecoder	exon	86872306	86872566	.	-	.	gene_name 98205157|unknown-9866; gene_id MSTRG.6339; transcript_id MSTRG.6339.15;
chr2	transdecoder	exon	86872306	86872566	.	-	.	gene_name 98205157|unknown-9866; gene_id MSTRG.6339; transcript_id MSTRG.6339.16;
chr2	transdecoder	exon	86872306	86872566	.	-	.	gene_name 98205157|unknown-9866; gene_id MSTRG.6339; transcript_id MSTRG.6339.17;
chr2	transdecoder	exon	86872306	86872566	.	-	.	gene_name 98205157|unknown-9866; gene_id MSTRG.6339; transcript_id MSTRG.6339.21;
chr2	transdecoder	exon	86872306	86872566	.	-	.	gene_name 98205157|unknown-9866; gene_id MSTRG.6339; transcript_id MSTRG.6339.22;
chr2	transdecoder	exon	86872306	86872566	.	-	.	gene_name 98205157|unknown-9866; gene_id MSTRG.6339; transcript_id MSTRG.6339.23;
chr2	transdecoder	exon	86872306	86872566	.	-	.	gene_name 98205157|unknown-9866; gene_id MSTRG.6339; transcript_id MSTRG.6339.24;
chr2	transdecoder	exon	86872306	86872566	.	-	.	gene_name 98205157|unknown-9866; gene_id MSTRG.6339; transcript_id MSTRG.6339.4;
chr2	transdecoder	exon	86872306	86872566	.	-	.	gene_name 98205157|unknown-9866; gene_id MSTRG.6339; transcript_id MSTRG.6339.6;
chr2	transdecoder	exon	86872306	86872566	.	-	.	gene_name 98205157|unknown-9866; gene_id MSTRG.6339; transcript_id MSTRG.6339.7;
chr2	transdecoder	exon	86872306	86872566	.	-	.	gene_name 98205157|unknown-9866; gene_id MSTRG.6339; transcript_id MSTRG.6339.8;
chr2	transdecoder	CDS	86873975	86874247	.	-	2	gene_name 98205157|unknown-9866; gene_id MSTRG.6339; transcript_id MSTRG.6339.1;
chr2	transdecoder	CDS	86873975	86874247	.	-	2	gene_name 98205157|unknown-9866; gene_id MSTRG.6339; transcript_id MSTRG.6339.14;
chr2	transdecoder	CDS	86873975	86874247	.	-	2	gene_name 98205157|unknown-9866; gene_id MSTRG.6339; transcript_id MSTRG.6339.15;
chr2	transdecoder	CDS	86873975	86874247	.	-	2	gene_name 98205157|unknown-9866; gene_id MSTRG.6339; transcript_id MSTRG.6339.17;
chr2	transdecoder	CDS	86873975	86874247	.	-	2	gene_name 98205157|unknown-9866; gene_id MSTRG.6339; transcript_id MSTRG.6339.22;
chr2	transdecoder	CDS	86873975	86874247	.	-	2	gene_name 98205157|unknown-9866; gene_id MSTRG.6339; transcript_id MSTRG.6339.23;
chr2	transdecoder	CDS	86873975	86874247	.	-	2	gene_name 98205157|unknown-9866; gene_id MSTRG.6339; transcript_id MSTRG.6339.24;
chr2	transdecoder	CDS	86873975	86874247	.	-	2	gene_name 98205157|unknown-9866; gene_id MSTRG.6339; transcript_id MSTRG.6339.3;
chr2	transdecoder	CDS	86873975	86874247	.	-	2	gene_name 98205157|unknown-9866; gene_id MSTRG.6339; transcript_id MSTRG.6339.4;
chr2	transdecoder	CDS	86873975	86874247	.	-	2	gene_name 98205157|unknown-9866; gene_id MSTRG.6339; transcript_id MSTRG.6339.6;
chr2	transdecoder	CDS	86873975	86874247	.	-	2	gene_name 98205157|unknown-9866; gene_id MSTRG.6339; transcript_id MSTRG.6339.8;
chr2	transdecoder	CDS	86873975	86874247	.	-	2	gene_name 98205157|unknown-9866; gene_id MSTRG.6339; transcript_id MSTRG.6339.9;
chr2	transdecoder	exon	86873975	86874247	.	-	.	gene_name 98205157|unknown-9866; gene_id MSTRG.6339; transcript_id MSTRG.6339.1;
chr2	transdecoder	exon	86873975	86874247	.	-	.	gene_name 98205157|unknown-9866; gene_id MSTRG.6339; transcript_id MSTRG.6339.14;
chr2	transdecoder	exon	86873975	86874247	.	-	.	gene_name 98205157|unknown-9866; gene_id MSTRG.6339; transcript_id MSTRG.6339.15;
chr2	transdecoder	exon	86873975	86874247	.	-	.	gene_name 98205157|unknown-9866; gene_id MSTRG.6339; transcript_id MSTRG.6339.17;
chr2	transdecoder	exon	86873975	86874247	.	-	.	gene_name 98205157|unknown-9866; gene_id MSTRG.6339; transcript_id MSTRG.6339.22;
chr2	transdecoder	exon	86873975	86874247	.	-	.	gene_name 98205157|unknown-9866; gene_id MSTRG.6339; transcript_id MSTRG.6339.23;
chr2	transdecoder	exon	86873975	86874247	.	-	.	gene_name 98205157|unknown-9866; gene_id MSTRG.6339; transcript_id MSTRG.6339.24;
chr2	transdecoder	exon	86873975	86874247	.	-	.	gene_name 98205157|unknown-9866; gene_id MSTRG.6339; transcript_id MSTRG.6339.3;
chr2	transdecoder	exon	86873975	86874247	.	-	.	gene_name 98205157|unknown-9866; gene_id MSTRG.6339; transcript_id MSTRG.6339.4;
chr2	transdecoder	exon	86873975	86874247	.	-	.	gene_name 98205157|unknown-9866; gene_id MSTRG.6339; transcript_id MSTRG.6339.6;
chr2	transdecoder	exon	86873975	86874247	.	-	.	gene_name 98205157|unknown-9866; gene_id MSTRG.6339; transcript_id MSTRG.6339.8;
chr2	transdecoder	exon	86873975	86874247	.	-	.	gene_name 98205157|unknown-9866; gene_id MSTRG.6339; transcript_id MSTRG.6339.9;
chr2	transdecoder	CDS	86874808	86875068	.	-	2	gene_name 98205157|unknown-9866; gene_id MSTRG.6339; transcript_id MSTRG.6339.1;
chr2	transdecoder	CDS	86874808	86875068	.	-	2	gene_name 98205157|unknown-9866; gene_id MSTRG.6339; transcript_id MSTRG.6339.15;
chr2	transdecoder	CDS	86874808	86875068	.	-	2	gene_name 98205157|unknown-9866; gene_id MSTRG.6339; transcript_id MSTRG.6339.22;
chr2	transdecoder	CDS	86874808	86875068	.	-	2	gene_name 98205157|unknown-9866; gene_id MSTRG.6339; transcript_id MSTRG.6339.23;
chr2	transdecoder	CDS	86874808	86875068	.	-	2	gene_name 98205157|unknown-9866; gene_id MSTRG.6339; transcript_id MSTRG.6339.3;
chr2	transdecoder	CDS	86874808	86875068	.	-	2	gene_name 98205157|unknown-9866; gene_id MSTRG.6339; transcript_id MSTRG.6339.4;
chr2	transdecoder	CDS	86874808	86875068	.	-	2	gene_name 98205157|unknown-9866; gene_id MSTRG.6339; transcript_id MSTRG.6339.6;
chr2	transdecoder	exon	86874808	86875068	.	-	.	gene_name 98205157|unknown-9866; gene_id MSTRG.6339; transcript_id MSTRG.6339.1;
chr2	transdecoder	exon	86874808	86875068	.	-	.	gene_name 98205157|unknown-9866; gene_id MSTRG.6339; transcript_id MSTRG.6339.15;
chr2	transdecoder	exon	86874808	86875068	.	-	.	gene_name 98205157|unknown-9866; gene_id MSTRG.6339; transcript_id MSTRG.6339.22;
chr2	transdecoder	exon	86874808	86875068	.	-	.	gene_name 98205157|unknown-9866; gene_id MSTRG.6339; transcript_id MSTRG.6339.23;
chr2	transdecoder	exon	86874808	86875068	.	-	.	gene_name 98205157|unknown-9866; gene_id MSTRG.6339; transcript_id MSTRG.6339.3;
chr2	transdecoder	exon	86874808	86875068	.	-	.	gene_name 98205157|unknown-9866; gene_id MSTRG.6339; transcript_id MSTRG.6339.4;
chr2	transdecoder	exon	86874808	86875068	.	-	.	gene_name 98205157|unknown-9866; gene_id MSTRG.6339; transcript_id MSTRG.6339.6;
chr2	transdecoder	CDS	86875466	86875738	.	-	2	gene_name 98205157|unknown-9866; gene_id MSTRG.6339; transcript_id MSTRG.6339.1;
chr2	transdecoder	CDS	86875466	86875738	.	-	2	gene_name 98205157|unknown-9866; gene_id MSTRG.6339; transcript_id MSTRG.6339.10;
chr2	transdecoder	CDS	86875466	86875738	.	-	2	gene_name 98205157|unknown-9866; gene_id MSTRG.6339; transcript_id MSTRG.6339.13;
chr2	transdecoder	CDS	86875466	86875738	.	-	2	gene_name 98205157|unknown-9866; gene_id MSTRG.6339; transcript_id MSTRG.6339.15;
chr2	transdecoder	CDS	86875466	86875738	.	-	2	gene_name 98205157|unknown-9866; gene_id MSTRG.6339; transcript_id MSTRG.6339.16;
chr2	transdecoder	CDS	86875466	86875738	.	-	2	gene_name 98205157|unknown-9866; gene_id MSTRG.6339; transcript_id MSTRG.6339.21;
chr2	transdecoder	CDS	86875466	86875738	.	-	2	gene_name 98205157|unknown-9866; gene_id MSTRG.6339; transcript_id MSTRG.6339.22;
chr2	transdecoder	CDS	86875466	86875738	.	-	2	gene_name 98205157|unknown-9866; gene_id MSTRG.6339; transcript_id MSTRG.6339.23;
chr2	transdecoder	CDS	86875466	86875738	.	-	2	gene_name 98205157|unknown-9866; gene_id MSTRG.6339; transcript_id MSTRG.6339.3;
chr2	transdecoder	CDS	86875466	86875738	.	-	2	gene_name 98205157|unknown-9866; gene_id MSTRG.6339; transcript_id MSTRG.6339.4;
chr2	transdecoder	CDS	86875466	86875738	.	-	2	gene_name 98205157|unknown-9866; gene_id MSTRG.6339; transcript_id MSTRG.6339.6;
chr2	transdecoder	CDS	86875466	86875738	.	-	2	gene_name 98205157|unknown-9866; gene_id MSTRG.6339; transcript_id MSTRG.6339.7;
chr2	transdecoder	exon	86875466	86875738	.	-	.	gene_name 98205157|unknown-9866; gene_id MSTRG.6339; transcript_id MSTRG.6339.1;
chr2	transdecoder	exon	86875466	86875738	.	-	.	gene_name 98205157|unknown-9866; gene_id MSTRG.6339; transcript_id MSTRG.6339.10;
chr2	transdecoder	exon	86875466	86875738	.	-	.	gene_name 98205157|unknown-9866; gene_id MSTRG.6339; transcript_id MSTRG.6339.13;
chr2	transdecoder	exon	86875466	86875738	.	-	.	gene_name 98205157|unknown-9866; gene_id MSTRG.6339; transcript_id MSTRG.6339.15;
chr2	transdecoder	exon	86875466	86875738	.	-	.	gene_name 98205157|unknown-9866; gene_id MSTRG.6339; transcript_id MSTRG.6339.16;
chr2	transdecoder	exon	86875466	86875738	.	-	.	gene_name 98205157|unknown-9866; gene_id MSTRG.6339; transcript_id MSTRG.6339.21;
chr2	transdecoder	exon	86875466	86875738	.	-	.	gene_name 98205157|unknown-9866; gene_id MSTRG.6339; transcript_id MSTRG.6339.22;
chr2	transdecoder	exon	86875466	86875738	.	-	.	gene_name 98205157|unknown-9866; gene_id MSTRG.6339; transcript_id MSTRG.6339.23;
chr2	transdecoder	exon	86875466	86875738	.	-	.	gene_name 98205157|unknown-9866; gene_id MSTRG.6339; transcript_id MSTRG.6339.3;
chr2	transdecoder	exon	86875466	86875738	.	-	.	gene_name 98205157|unknown-9866; gene_id MSTRG.6339; transcript_id MSTRG.6339.4;
chr2	transdecoder	exon	86875466	86875738	.	-	.	gene_name 98205157|unknown-9866; gene_id MSTRG.6339; transcript_id MSTRG.6339.6;
chr2	transdecoder	exon	86875466	86875738	.	-	.	gene_name 98205157|unknown-9866; gene_id MSTRG.6339; transcript_id MSTRG.6339.7;
chr2	transdecoder	CDS	86881611	86881871	.	-	2	gene_name 98205157|unknown-9866; gene_id MSTRG.6339; transcript_id MSTRG.6339.1;
chr2	transdecoder	CDS	86881611	86881871	.	-	2	gene_name 98205157|unknown-9866; gene_id MSTRG.6339; transcript_id MSTRG.6339.10;
chr2	transdecoder	CDS	86881611	86881871	.	-	2	gene_name 98205157|unknown-9866; gene_id MSTRG.6339; transcript_id MSTRG.6339.11;
chr2	transdecoder	CDS	86881611	86881871	.	-	2	gene_name 98205157|unknown-9866; gene_id MSTRG.6339; transcript_id MSTRG.6339.12;
chr2	transdecoder	CDS	86881611	86881871	.	-	2	gene_name 98205157|unknown-9866; gene_id MSTRG.6339; transcript_id MSTRG.6339.15;
chr2	transdecoder	CDS	86881611	86881871	.	-	2	gene_name 98205157|unknown-9866; gene_id MSTRG.6339; transcript_id MSTRG.6339.16;
chr2	transdecoder	CDS	86881611	86881871	.	-	2	gene_name 98205157|unknown-9866; gene_id MSTRG.6339; transcript_id MSTRG.6339.17;
chr2	transdecoder	CDS	86881611	86881871	.	-	2	gene_name 98205157|unknown-9866; gene_id MSTRG.6339; transcript_id MSTRG.6339.18;
chr2	transdecoder	CDS	86881611	86881871	.	-	2	gene_name 98205157|unknown-9866; gene_id MSTRG.6339; transcript_id MSTRG.6339.19;
chr2	transdecoder	CDS	86881611	86881871	.	-	2	gene_name 98205157|unknown-9866; gene_id MSTRG.6339; transcript_id MSTRG.6339.2;
chr2	transdecoder	CDS	86881611	86881871	.	-	2	gene_name 98205157|unknown-9866; gene_id MSTRG.6339; transcript_id MSTRG.6339.22;
chr2	transdecoder	CDS	86881611	86881871	.	-	2	gene_name 98205157|unknown-9866; gene_id MSTRG.6339; transcript_id MSTRG.6339.23;
chr2	transdecoder	CDS	86881611	86881871	.	-	2	gene_name 98205157|unknown-9866; gene_id MSTRG.6339; transcript_id MSTRG.6339.24;
chr2	transdecoder	CDS	86881611	86881871	.	-	2	gene_name 98205157|unknown-9866; gene_id MSTRG.6339; transcript_id MSTRG.6339.4;
chr2	transdecoder	CDS	86881611	86881871	.	-	2	gene_name 98205157|unknown-9866; gene_id MSTRG.6339; transcript_id MSTRG.6339.9;
chr2	transdecoder	exon	86881611	86881871	.	-	.	gene_name 98205157|unknown-9866; gene_id MSTRG.6339; transcript_id MSTRG.6339.1;
chr2	transdecoder	exon	86881611	86881871	.	-	.	gene_name 98205157|unknown-9866; gene_id MSTRG.6339; transcript_id MSTRG.6339.10;
chr2	transdecoder	exon	86881611	86881871	.	-	.	gene_name 98205157|unknown-9866; gene_id MSTRG.6339; transcript_id MSTRG.6339.11;
chr2	transdecoder	exon	86881611	86881871	.	-	.	gene_name 98205157|unknown-9866; gene_id MSTRG.6339; transcript_id MSTRG.6339.12;
chr2	transdecoder	exon	86881611	86881871	.	-	.	gene_name 98205157|unknown-9866; gene_id MSTRG.6339; transcript_id MSTRG.6339.15;
chr2	transdecoder	exon	86881611	86881871	.	-	.	gene_name 98205157|unknown-9866; gene_id MSTRG.6339; transcript_id MSTRG.6339.16;
chr2	transdecoder	exon	86881611	86881871	.	-	.	gene_name 98205157|unknown-9866; gene_id MSTRG.6339; transcript_id MSTRG.6339.17;
chr2	transdecoder	exon	86881611	86881871	.	-	.	gene_name 98205157|unknown-9866; gene_id MSTRG.6339; transcript_id MSTRG.6339.18;
chr2	transdecoder	exon	86881611	86881871	.	-	.	gene_name 98205157|unknown-9866; gene_id MSTRG.6339; transcript_id MSTRG.6339.19;
chr2	transdecoder	exon	86881611	86881871	.	-	.	gene_name 98205157|unknown-9866; gene_id MSTRG.6339; transcript_id MSTRG.6339.2;
chr2	transdecoder	exon	86881611	86881871	.	-	.	gene_name 98205157|unknown-9866; gene_id MSTRG.6339; transcript_id MSTRG.6339.22;
chr2	transdecoder	exon	86881611	86881871	.	-	.	gene_name 98205157|unknown-9866; gene_id MSTRG.6339; transcript_id MSTRG.6339.23;
chr2	transdecoder	exon	86881611	86881871	.	-	.	gene_name 98205157|unknown-9866; gene_id MSTRG.6339; transcript_id MSTRG.6339.24;
chr2	transdecoder	exon	86881611	86881871	.	-	.	gene_name 98205157|unknown-9866; gene_id MSTRG.6339; transcript_id MSTRG.6339.4;
chr2	transdecoder	exon	86881611	86881871	.	-	.	gene_name 98205157|unknown-9866; gene_id MSTRG.6339; transcript_id MSTRG.6339.9;
chr2	transdecoder	CDS	86883285	86883557	.	-	2	gene_name 98205157|unknown-9866; gene_id MSTRG.6339; transcript_id MSTRG.6339.1;
chr2	transdecoder	CDS	86883285	86883557	.	-	2	gene_name 98205157|unknown-9866; gene_id MSTRG.6339; transcript_id MSTRG.6339.10;
chr2	transdecoder	CDS	86883285	86883557	.	-	2	gene_name 98205157|unknown-9866; gene_id MSTRG.6339; transcript_id MSTRG.6339.11;
chr2	transdecoder	CDS	86883285	86883557	.	-	2	gene_name 98205157|unknown-9866; gene_id MSTRG.6339; transcript_id MSTRG.6339.12;
chr2	transdecoder	CDS	86883285	86883557	.	-	2	gene_name 98205157|unknown-9866; gene_id MSTRG.6339; transcript_id MSTRG.6339.15;
chr2	transdecoder	CDS	86883285	86883557	.	-	2	gene_name 98205157|unknown-9866; gene_id MSTRG.6339; transcript_id MSTRG.6339.16;
chr2	transdecoder	CDS	86883285	86883557	.	-	2	gene_name 98205157|unknown-9866; gene_id MSTRG.6339; transcript_id MSTRG.6339.17;
chr2	transdecoder	CDS	86883285	86883557	.	-	2	gene_name 98205157|unknown-9866; gene_id MSTRG.6339; transcript_id MSTRG.6339.18;
chr2	transdecoder	CDS	86883285	86883557	.	-	2	gene_name 98205157|unknown-9866; gene_id MSTRG.6339; transcript_id MSTRG.6339.19;
chr2	transdecoder	CDS	86883285	86883557	.	-	2	gene_name 98205157|unknown-9866; gene_id MSTRG.6339; transcript_id MSTRG.6339.2;
chr2	transdecoder	CDS	86883285	86883557	.	-	2	gene_name 98205157|unknown-9866; gene_id MSTRG.6339; transcript_id MSTRG.6339.22;
chr2	transdecoder	CDS	86883285	86883557	.	-	2	gene_name 98205157|unknown-9866; gene_id MSTRG.6339; transcript_id MSTRG.6339.23;
chr2	transdecoder	CDS	86883285	86883557	.	-	2	gene_name 98205157|unknown-9866; gene_id MSTRG.6339; transcript_id MSTRG.6339.24;
chr2	transdecoder	CDS	86883285	86883557	.	-	2	gene_name 98205157|unknown-9866; gene_id MSTRG.6339; transcript_id MSTRG.6339.4;
chr2	transdecoder	CDS	86883285	86883557	.	-	2	gene_name 98205157|unknown-9866; gene_id MSTRG.6339; transcript_id MSTRG.6339.5;
chr2	transdecoder	CDS	86883285	86883557	.	-	2	gene_name 98205157|unknown-9866; gene_id MSTRG.6339; transcript_id MSTRG.6339.9;
chr2	transdecoder	exon	86883285	86883557	.	-	.	gene_name 98205157|unknown-9866; gene_id MSTRG.6339; transcript_id MSTRG.6339.1;
chr2	transdecoder	exon	86883285	86883557	.	-	.	gene_name 98205157|unknown-9866; gene_id MSTRG.6339; transcript_id MSTRG.6339.10;
chr2	transdecoder	exon	86883285	86883557	.	-	.	gene_name 98205157|unknown-9866; gene_id MSTRG.6339; transcript_id MSTRG.6339.11;
chr2	transdecoder	exon	86883285	86883557	.	-	.	gene_name 98205157|unknown-9866; gene_id MSTRG.6339; transcript_id MSTRG.6339.12;
chr2	transdecoder	exon	86883285	86883557	.	-	.	gene_name 98205157|unknown-9866; gene_id MSTRG.6339; transcript_id MSTRG.6339.15;
chr2	transdecoder	exon	86883285	86883557	.	-	.	gene_name 98205157|unknown-9866; gene_id MSTRG.6339; transcript_id MSTRG.6339.16;
chr2	transdecoder	exon	86883285	86883557	.	-	.	gene_name 98205157|unknown-9866; gene_id MSTRG.6339; transcript_id MSTRG.6339.17;
chr2	transdecoder	exon	86883285	86883557	.	-	.	gene_name 98205157|unknown-9866; gene_id MSTRG.6339; transcript_id MSTRG.6339.18;
chr2	transdecoder	exon	86883285	86883557	.	-	.	gene_name 98205157|unknown-9866; gene_id MSTRG.6339; transcript_id MSTRG.6339.19;
chr2	transdecoder	exon	86883285	86883557	.	-	.	gene_name 98205157|unknown-9866; gene_id MSTRG.6339; transcript_id MSTRG.6339.2;
chr2	transdecoder	exon	86883285	86883557	.	-	.	gene_name 98205157|unknown-9866; gene_id MSTRG.6339; transcript_id MSTRG.6339.22;
chr2	transdecoder	exon	86883285	86883557	.	-	.	gene_name 98205157|unknown-9866; gene_id MSTRG.6339; transcript_id MSTRG.6339.23;
chr2	transdecoder	exon	86883285	86883557	.	-	.	gene_name 98205157|unknown-9866; gene_id MSTRG.6339; transcript_id MSTRG.6339.24;
chr2	transdecoder	exon	86883285	86883557	.	-	.	gene_name 98205157|unknown-9866; gene_id MSTRG.6339; transcript_id MSTRG.6339.4;
chr2	transdecoder	exon	86883285	86883557	.	-	.	gene_name 98205157|unknown-9866; gene_id MSTRG.6339; transcript_id MSTRG.6339.5;
chr2	transdecoder	exon	86883285	86883557	.	-	.	gene_name 98205157|unknown-9866; gene_id MSTRG.6339; transcript_id MSTRG.6339.9;
chr2	transdecoder	CDS	86887830	86888090	.	-	2	gene_name 98205157|unknown-9866; gene_id MSTRG.6339; transcript_id MSTRG.6339.1;
chr2	transdecoder	CDS	86887830	86888090	.	-	2	gene_name 98205157|unknown-9866; gene_id MSTRG.6339; transcript_id MSTRG.6339.10;
chr2	transdecoder	CDS	86887830	86888090	.	-	2	gene_name 98205157|unknown-9866; gene_id MSTRG.6339; transcript_id MSTRG.6339.11;
chr2	transdecoder	CDS	86887830	86888090	.	-	2	gene_name 98205157|unknown-9866; gene_id MSTRG.6339; transcript_id MSTRG.6339.12;
chr2	transdecoder	CDS	86887830	86888090	.	-	2	gene_name 98205157|unknown-9866; gene_id MSTRG.6339; transcript_id MSTRG.6339.13;
chr2	transdecoder	CDS	86887830	86888090	.	-	2	gene_name 98205157|unknown-9866; gene_id MSTRG.6339; transcript_id MSTRG.6339.14;
chr2	transdecoder	CDS	86887830	86888090	.	-	2	gene_name 98205157|unknown-9866; gene_id MSTRG.6339; transcript_id MSTRG.6339.15;
chr2	transdecoder	CDS	86887830	86888090	.	-	2	gene_name 98205157|unknown-9866; gene_id MSTRG.6339; transcript_id MSTRG.6339.16;
chr2	transdecoder	CDS	86887830	86888090	.	-	2	gene_name 98205157|unknown-9866; gene_id MSTRG.6339; transcript_id MSTRG.6339.17;
chr2	transdecoder	CDS	86887830	86888090	.	-	2	gene_name 98205157|unknown-9866; gene_id MSTRG.6339; transcript_id MSTRG.6339.18;
chr2	transdecoder	CDS	86887830	86888090	.	-	2	gene_name 98205157|unknown-9866; gene_id MSTRG.6339; transcript_id MSTRG.6339.19;
chr2	transdecoder	CDS	86887830	86888090	.	-	2	gene_name 98205157|unknown-9866; gene_id MSTRG.6339; transcript_id MSTRG.6339.2;
chr2	transdecoder	CDS	86887830	86888090	.	-	2	gene_name 98205157|unknown-9866; gene_id MSTRG.6339; transcript_id MSTRG.6339.21;
chr2	transdecoder	CDS	86887830	86888090	.	-	2	gene_name 98205157|unknown-9866; gene_id MSTRG.6339; transcript_id MSTRG.6339.22;
chr2	transdecoder	CDS	86887830	86888090	.	-	2	gene_name 98205157|unknown-9866; gene_id MSTRG.6339; transcript_id MSTRG.6339.23;
chr2	transdecoder	CDS	86887830	86888090	.	-	2	gene_name 98205157|unknown-9866; gene_id MSTRG.6339; transcript_id MSTRG.6339.24;
chr2	transdecoder	CDS	86887830	86888090	.	-	2	gene_name 98205157|unknown-9866; gene_id MSTRG.6339; transcript_id MSTRG.6339.3;
chr2	transdecoder	CDS	86887830	86888090	.	-	2	gene_name 98205157|unknown-9866; gene_id MSTRG.6339; transcript_id MSTRG.6339.4;
chr2	transdecoder	CDS	86887830	86888090	.	-	2	gene_name 98205157|unknown-9866; gene_id MSTRG.6339; transcript_id MSTRG.6339.5;
chr2	transdecoder	CDS	86887830	86888090	.	-	2	gene_name 98205157|unknown-9866; gene_id MSTRG.6339; transcript_id MSTRG.6339.6;
chr2	transdecoder	CDS	86887830	86888090	.	-	2	gene_name 98205157|unknown-9866; gene_id MSTRG.6339; transcript_id MSTRG.6339.7;
chr2	transdecoder	CDS	86887830	86888090	.	-	2	gene_name 98205157|unknown-9866; gene_id MSTRG.6339; transcript_id MSTRG.6339.8;
chr2	transdecoder	CDS	86887830	86888090	.	-	2	gene_name 98205157|unknown-9866; gene_id MSTRG.6339; transcript_id MSTRG.6339.9;
chr2	transdecoder	exon	86887830	86888090	.	-	.	gene_name 98205157|unknown-9866; gene_id MSTRG.6339; transcript_id MSTRG.6339.1;
chr2	transdecoder	exon	86887830	86888090	.	-	.	gene_name 98205157|unknown-9866; gene_id MSTRG.6339; transcript_id MSTRG.6339.10;
chr2	transdecoder	exon	86887830	86888090	.	-	.	gene_name 98205157|unknown-9866; gene_id MSTRG.6339; transcript_id MSTRG.6339.11;
chr2	transdecoder	exon	86887830	86888090	.	-	.	gene_name 98205157|unknown-9866; gene_id MSTRG.6339; transcript_id MSTRG.6339.12;
chr2	transdecoder	exon	86887830	86888090	.	-	.	gene_name 98205157|unknown-9866; gene_id MSTRG.6339; transcript_id MSTRG.6339.13;
chr2	transdecoder	exon	86887830	86888090	.	-	.	gene_name 98205157|unknown-9866; gene_id MSTRG.6339; transcript_id MSTRG.6339.14;
chr2	transdecoder	exon	86887830	86888090	.	-	.	gene_name 98205157|unknown-9866; gene_id MSTRG.6339; transcript_id MSTRG.6339.15;
chr2	transdecoder	exon	86887830	86888090	.	-	.	gene_name 98205157|unknown-9866; gene_id MSTRG.6339; transcript_id MSTRG.6339.16;
chr2	transdecoder	exon	86887830	86888090	.	-	.	gene_name 98205157|unknown-9866; gene_id MSTRG.6339; transcript_id MSTRG.6339.17;
chr2	transdecoder	exon	86887830	86888090	.	-	.	gene_name 98205157|unknown-9866; gene_id MSTRG.6339; transcript_id MSTRG.6339.18;
chr2	transdecoder	exon	86887830	86888090	.	-	.	gene_name 98205157|unknown-9866; gene_id MSTRG.6339; transcript_id MSTRG.6339.19;
chr2	transdecoder	exon	86887830	86888090	.	-	.	gene_name 98205157|unknown-9866; gene_id MSTRG.6339; transcript_id MSTRG.6339.2;
chr2	transdecoder	exon	86887830	86888090	.	-	.	gene_name 98205157|unknown-9866; gene_id MSTRG.6339; transcript_id MSTRG.6339.21;
chr2	transdecoder	exon	86887830	86888090	.	-	.	gene_name 98205157|unknown-9866; gene_id MSTRG.6339; transcript_id MSTRG.6339.22;
chr2	transdecoder	exon	86887830	86888090	.	-	.	gene_name 98205157|unknown-9866; gene_id MSTRG.6339; transcript_id MSTRG.6339.23;
chr2	transdecoder	exon	86887830	86888090	.	-	.	gene_name 98205157|unknown-9866; gene_id MSTRG.6339; transcript_id MSTRG.6339.24;
chr2	transdecoder	exon	86887830	86888090	.	-	.	gene_name 98205157|unknown-9866; gene_id MSTRG.6339; transcript_id MSTRG.6339.3;
chr2	transdecoder	exon	86887830	86888090	.	-	.	gene_name 98205157|unknown-9866; gene_id MSTRG.6339; transcript_id MSTRG.6339.4;
chr2	transdecoder	exon	86887830	86888090	.	-	.	gene_name 98205157|unknown-9866; gene_id MSTRG.6339; transcript_id MSTRG.6339.5;
chr2	transdecoder	exon	86887830	86888090	.	-	.	gene_name 98205157|unknown-9866; gene_id MSTRG.6339; transcript_id MSTRG.6339.6;
chr2	transdecoder	exon	86887830	86888090	.	-	.	gene_name 98205157|unknown-9866; gene_id MSTRG.6339; transcript_id MSTRG.6339.7;
chr2	transdecoder	exon	86887830	86888090	.	-	.	gene_name 98205157|unknown-9866; gene_id MSTRG.6339; transcript_id MSTRG.6339.8;
chr2	transdecoder	exon	86887830	86888090	.	-	.	gene_name 98205157|unknown-9866; gene_id MSTRG.6339; transcript_id MSTRG.6339.9;
chr2	transdecoder	CDS	86889243	86889363	.	-	0	gene_name 98205157|unknown-9866; gene_id MSTRG.6339; transcript_id MSTRG.6339.1;
chr2	transdecoder	CDS	86889243	86889363	.	-	0	gene_name 98205157|unknown-9866; gene_id MSTRG.6339; transcript_id MSTRG.6339.10;
chr2	transdecoder	CDS	86889243	86889363	.	-	0	gene_name 98205157|unknown-9866; gene_id MSTRG.6339; transcript_id MSTRG.6339.12;
chr2	transdecoder	CDS	86889243	86889363	.	-	0	gene_name 98205157|unknown-9866; gene_id MSTRG.6339; transcript_id MSTRG.6339.15;
chr2	transdecoder	CDS	86889243	86889363	.	-	0	gene_name 98205157|unknown-9866; gene_id MSTRG.6339; transcript_id MSTRG.6339.16;
chr2	transdecoder	CDS	86889243	86889363	.	-	0	gene_name 98205157|unknown-9866; gene_id MSTRG.6339; transcript_id MSTRG.6339.17;
chr2	transdecoder	CDS	86889243	86889363	.	-	0	gene_name 98205157|unknown-9866; gene_id MSTRG.6339; transcript_id MSTRG.6339.21;
chr2	transdecoder	CDS	86889243	86889363	.	-	0	gene_name 98205157|unknown-9866; gene_id MSTRG.6339; transcript_id MSTRG.6339.22;
chr2	transdecoder	CDS	86889243	86889363	.	-	0	gene_name 98205157|unknown-9866; gene_id MSTRG.6339; transcript_id MSTRG.6339.23;
chr2	transdecoder	CDS	86889243	86889363	.	-	0	gene_name 98205157|unknown-9866; gene_id MSTRG.6339; transcript_id MSTRG.6339.3;
chr2	transdecoder	CDS	86889243	86889363	.	-	0	gene_name 98205157|unknown-9866; gene_id MSTRG.6339; transcript_id MSTRG.6339.4;
chr2	transdecoder	CDS	86889243	86889363	.	-	0	gene_name 98205157|unknown-9866; gene_id MSTRG.6339; transcript_id MSTRG.6339.6;
chr2	transdecoder	CDS	86889243	86889363	.	-	0	gene_name 98205157|unknown-9866; gene_id MSTRG.6339; transcript_id MSTRG.6339.9;
chr2	transdecoder	CDS	86889243	86889518	.	-	2	gene_name 98205157|unknown-9866; gene_id MSTRG.6339; transcript_id MSTRG.6339.11;
chr2	transdecoder	CDS	86889243	86889518	.	-	2	gene_name 98205157|unknown-9866; gene_id MSTRG.6339; transcript_id MSTRG.6339.13;
chr2	transdecoder	CDS	86889243	86889518	.	-	2	gene_name 98205157|unknown-9866; gene_id MSTRG.6339; transcript_id MSTRG.6339.14;
chr2	transdecoder	CDS	86889243	86889518	.	-	2	gene_name 98205157|unknown-9866; gene_id MSTRG.6339; transcript_id MSTRG.6339.18;
chr2	transdecoder	CDS	86889243	86889518	.	-	2	gene_name 98205157|unknown-9866; gene_id MSTRG.6339; transcript_id MSTRG.6339.19;
chr2	transdecoder	CDS	86889243	86889518	.	-	2	gene_name 98205157|unknown-9866; gene_id MSTRG.6339; transcript_id MSTRG.6339.2;
chr2	transdecoder	CDS	86889243	86889518	.	-	2	gene_name 98205157|unknown-9866; gene_id MSTRG.6339; transcript_id MSTRG.6339.24;
chr2	transdecoder	CDS	86889243	86889518	.	-	2	gene_name 98205157|unknown-9866; gene_id MSTRG.6339; transcript_id MSTRG.6339.5;
chr2	transdecoder	CDS	86889243	86889518	.	-	2	gene_name 98205157|unknown-9866; gene_id MSTRG.6339; transcript_id MSTRG.6339.7;
chr2	transdecoder	CDS	86889243	86889518	.	-	2	gene_name 98205157|unknown-9866; gene_id MSTRG.6339; transcript_id MSTRG.6339.8;
chr2	transdecoder	exon	86889243	86889518	.	-	.	gene_name 98205157|unknown-9866; gene_id MSTRG.6339; transcript_id MSTRG.6339.1;
chr2	transdecoder	exon	86889243	86889518	.	-	.	gene_name 98205157|unknown-9866; gene_id MSTRG.6339; transcript_id MSTRG.6339.10;
chr2	transdecoder	exon	86889243	86889518	.	-	.	gene_name 98205157|unknown-9866; gene_id MSTRG.6339; transcript_id MSTRG.6339.11;
chr2	transdecoder	exon	86889243	86889518	.	-	.	gene_name 98205157|unknown-9866; gene_id MSTRG.6339; transcript_id MSTRG.6339.12;
chr2	transdecoder	exon	86889243	86889518	.	-	.	gene_name 98205157|unknown-9866; gene_id MSTRG.6339; transcript_id MSTRG.6339.13;
chr2	transdecoder	exon	86889243	86889518	.	-	.	gene_name 98205157|unknown-9866; gene_id MSTRG.6339; transcript_id MSTRG.6339.14;
chr2	transdecoder	exon	86889243	86889518	.	-	.	gene_name 98205157|unknown-9866; gene_id MSTRG.6339; transcript_id MSTRG.6339.15;
chr2	transdecoder	exon	86889243	86889518	.	-	.	gene_name 98205157|unknown-9866; gene_id MSTRG.6339; transcript_id MSTRG.6339.16;
chr2	transdecoder	exon	86889243	86889518	.	-	.	gene_name 98205157|unknown-9866; gene_id MSTRG.6339; transcript_id MSTRG.6339.17;
chr2	transdecoder	exon	86889243	86889518	.	-	.	gene_name 98205157|unknown-9866; gene_id MSTRG.6339; transcript_id MSTRG.6339.18;
chr2	transdecoder	exon	86889243	86889518	.	-	.	gene_name 98205157|unknown-9866; gene_id MSTRG.6339; transcript_id MSTRG.6339.19;
chr2	transdecoder	exon	86889243	86889518	.	-	.	gene_name 98205157|unknown-9866; gene_id MSTRG.6339; transcript_id MSTRG.6339.2;
chr2	transdecoder	exon	86889243	86889518	.	-	.	gene_name 98205157|unknown-9866; gene_id MSTRG.6339; transcript_id MSTRG.6339.21;
chr2	transdecoder	exon	86889243	86889518	.	-	.	gene_name 98205157|unknown-9866; gene_id MSTRG.6339; transcript_id MSTRG.6339.22;
chr2	transdecoder	exon	86889243	86889518	.	-	.	gene_name 98205157|unknown-9866; gene_id MSTRG.6339; transcript_id MSTRG.6339.23;
chr2	transdecoder	exon	86889243	86889518	.	-	.	gene_name 98205157|unknown-9866; gene_id MSTRG.6339; transcript_id MSTRG.6339.24;
chr2	transdecoder	exon	86889243	86889518	.	-	.	gene_name 98205157|unknown-9866; gene_id MSTRG.6339; transcript_id MSTRG.6339.3;
chr2	transdecoder	exon	86889243	86889518	.	-	.	gene_name 98205157|unknown-9866; gene_id MSTRG.6339; transcript_id MSTRG.6339.4;
chr2	transdecoder	exon	86889243	86889518	.	-	.	gene_name 98205157|unknown-9866; gene_id MSTRG.6339; transcript_id MSTRG.6339.5;
chr2	transdecoder	exon	86889243	86889518	.	-	.	gene_name 98205157|unknown-9866; gene_id MSTRG.6339; transcript_id MSTRG.6339.6;
chr2	transdecoder	exon	86889243	86889518	.	-	.	gene_name 98205157|unknown-9866; gene_id MSTRG.6339; transcript_id MSTRG.6339.7;
chr2	transdecoder	exon	86889243	86889518	.	-	.	gene_name 98205157|unknown-9866; gene_id MSTRG.6339; transcript_id MSTRG.6339.8;
chr2	transdecoder	exon	86889243	86889518	.	-	.	gene_name 98205157|unknown-9866; gene_id MSTRG.6339; transcript_id MSTRG.6339.9;
chr2	transdecoder	five_prime_utr	86889364	86889518	.	-	.	gene_name 98205157|unknown-9866; gene_id MSTRG.6339; transcript_id MSTRG.6339.1;
chr2	transdecoder	five_prime_utr	86889364	86889518	.	-	.	gene_name 98205157|unknown-9866; gene_id MSTRG.6339; transcript_id MSTRG.6339.10;
chr2	transdecoder	five_prime_utr	86889364	86889518	.	-	.	gene_name 98205157|unknown-9866; gene_id MSTRG.6339; transcript_id MSTRG.6339.12;
chr2	transdecoder	five_prime_utr	86889364	86889518	.	-	.	gene_name 98205157|unknown-9866; gene_id MSTRG.6339; transcript_id MSTRG.6339.15;
chr2	transdecoder	five_prime_utr	86889364	86889518	.	-	.	gene_name 98205157|unknown-9866; gene_id MSTRG.6339; transcript_id MSTRG.6339.16;
chr2	transdecoder	five_prime_utr	86889364	86889518	.	-	.	gene_name 98205157|unknown-9866; gene_id MSTRG.6339; transcript_id MSTRG.6339.17;
chr2	transdecoder	five_prime_utr	86889364	86889518	.	-	.	gene_name 98205157|unknown-9866; gene_id MSTRG.6339; transcript_id MSTRG.6339.21;
chr2	transdecoder	five_prime_utr	86889364	86889518	.	-	.	gene_name 98205157|unknown-9866; gene_id MSTRG.6339; transcript_id MSTRG.6339.22;
chr2	transdecoder	five_prime_utr	86889364	86889518	.	-	.	gene_name 98205157|unknown-9866; gene_id MSTRG.6339; transcript_id MSTRG.6339.23;
chr2	transdecoder	five_prime_utr	86889364	86889518	.	-	.	gene_name 98205157|unknown-9866; gene_id MSTRG.6339; transcript_id MSTRG.6339.3;
chr2	transdecoder	five_prime_utr	86889364	86889518	.	-	.	gene_name 98205157|unknown-9866; gene_id MSTRG.6339; transcript_id MSTRG.6339.4;
chr2	transdecoder	five_prime_utr	86889364	86889518	.	-	.	gene_name 98205157|unknown-9866; gene_id MSTRG.6339; transcript_id MSTRG.6339.6;
chr2	transdecoder	five_prime_utr	86889364	86889518	.	-	.	gene_name 98205157|unknown-9866; gene_id MSTRG.6339; transcript_id MSTRG.6339.9;
chr2	transdecoder	CDS	86890622	86890808	.	-	0	gene_name 98205157|unknown-9866; gene_id MSTRG.6339; transcript_id MSTRG.6339.11;
chr2	transdecoder	CDS	86890622	86890808	.	-	0	gene_name 98205157|unknown-9866; gene_id MSTRG.6339; transcript_id MSTRG.6339.13;
chr2	transdecoder	CDS	86890622	86890808	.	-	0	gene_name 98205157|unknown-9866; gene_id MSTRG.6339; transcript_id MSTRG.6339.14;
chr2	transdecoder	CDS	86890622	86890808	.	-	0	gene_name 98205157|unknown-9866; gene_id MSTRG.6339; transcript_id MSTRG.6339.18;
chr2	transdecoder	CDS	86890622	86890808	.	-	0	gene_name 98205157|unknown-9866; gene_id MSTRG.6339; transcript_id MSTRG.6339.19;
chr2	transdecoder	CDS	86890622	86890808	.	-	0	gene_name 98205157|unknown-9866; gene_id MSTRG.6339; transcript_id MSTRG.6339.2;
chr2	transdecoder	CDS	86890622	86890808	.	-	0	gene_name 98205157|unknown-9866; gene_id MSTRG.6339; transcript_id MSTRG.6339.24;
chr2	transdecoder	CDS	86890622	86890808	.	-	0	gene_name 98205157|unknown-9866; gene_id MSTRG.6339; transcript_id MSTRG.6339.5;
chr2	transdecoder	CDS	86890622	86890808	.	-	0	gene_name 98205157|unknown-9866; gene_id MSTRG.6339; transcript_id MSTRG.6339.7;
chr2	transdecoder	CDS	86890622	86890808	.	-	0	gene_name 98205157|unknown-9866; gene_id MSTRG.6339; transcript_id MSTRG.6339.8;
chr2	transdecoder	exon	86890622	86890873	.	-	.	gene_name 98205157|unknown-9866; gene_id MSTRG.6339; transcript_id MSTRG.6339.1;
chr2	transdecoder	exon	86890622	86890873	.	-	.	gene_name 98205157|unknown-9866; gene_id MSTRG.6339; transcript_id MSTRG.6339.10;
chr2	transdecoder	exon	86890622	86890873	.	-	.	gene_name 98205157|unknown-9866; gene_id MSTRG.6339; transcript_id MSTRG.6339.11;
chr2	transdecoder	exon	86890622	86890873	.	-	.	gene_name 98205157|unknown-9866; gene_id MSTRG.6339; transcript_id MSTRG.6339.12;
chr2	transdecoder	exon	86890622	86890873	.	-	.	gene_name 98205157|unknown-9866; gene_id MSTRG.6339; transcript_id MSTRG.6339.13;
chr2	transdecoder	exon	86890622	86890873	.	-	.	gene_name 98205157|unknown-9866; gene_id MSTRG.6339; transcript_id MSTRG.6339.14;
chr2	transdecoder	exon	86890622	86890873	.	-	.	gene_name 98205157|unknown-9866; gene_id MSTRG.6339; transcript_id MSTRG.6339.15;
chr2	transdecoder	exon	86890622	86890873	.	-	.	gene_name 98205157|unknown-9866; gene_id MSTRG.6339; transcript_id MSTRG.6339.16;
chr2	transdecoder	exon	86890622	86890873	.	-	.	gene_name 98205157|unknown-9866; gene_id MSTRG.6339; transcript_id MSTRG.6339.17;
chr2	transdecoder	exon	86890622	86890873	.	-	.	gene_name 98205157|unknown-9866; gene_id MSTRG.6339; transcript_id MSTRG.6339.18;
chr2	transdecoder	exon	86890622	86890873	.	-	.	gene_name 98205157|unknown-9866; gene_id MSTRG.6339; transcript_id MSTRG.6339.19;
chr2	transdecoder	exon	86890622	86890873	.	-	.	gene_name 98205157|unknown-9866; gene_id MSTRG.6339; transcript_id MSTRG.6339.2;
chr2	transdecoder	exon	86890622	86890873	.	-	.	gene_name 98205157|unknown-9866; gene_id MSTRG.6339; transcript_id MSTRG.6339.21;
chr2	transdecoder	exon	86890622	86890873	.	-	.	gene_name 98205157|unknown-9866; gene_id MSTRG.6339; transcript_id MSTRG.6339.22;
chr2	transdecoder	exon	86890622	86890873	.	-	.	gene_name 98205157|unknown-9866; gene_id MSTRG.6339; transcript_id MSTRG.6339.23;
chr2	transdecoder	exon	86890622	86890873	.	-	.	gene_name 98205157|unknown-9866; gene_id MSTRG.6339; transcript_id MSTRG.6339.24;
chr2	transdecoder	exon	86890622	86890873	.	-	.	gene_name 98205157|unknown-9866; gene_id MSTRG.6339; transcript_id MSTRG.6339.3;
chr2	transdecoder	exon	86890622	86890873	.	-	.	gene_name 98205157|unknown-9866; gene_id MSTRG.6339; transcript_id MSTRG.6339.4;
chr2	transdecoder	exon	86890622	86890873	.	-	.	gene_name 98205157|unknown-9866; gene_id MSTRG.6339; transcript_id MSTRG.6339.5;
chr2	transdecoder	exon	86890622	86890873	.	-	.	gene_name 98205157|unknown-9866; gene_id MSTRG.6339; transcript_id MSTRG.6339.6;
chr2	transdecoder	exon	86890622	86890873	.	-	.	gene_name 98205157|unknown-9866; gene_id MSTRG.6339; transcript_id MSTRG.6339.7;
chr2	transdecoder	exon	86890622	86890873	.	-	.	gene_name 98205157|unknown-9866; gene_id MSTRG.6339; transcript_id MSTRG.6339.8;
chr2	transdecoder	exon	86890622	86890873	.	-	.	gene_name 98205157|unknown-9866; gene_id MSTRG.6339; transcript_id MSTRG.6339.9;
chr2	transdecoder	five_prime_utr	86890622	86890873	.	-	.	gene_name 98205157|unknown-9866; gene_id MSTRG.6339; transcript_id MSTRG.6339.1;
chr2	transdecoder	five_prime_utr	86890622	86890873	.	-	.	gene_name 98205157|unknown-9866; gene_id MSTRG.6339; transcript_id MSTRG.6339.10;
chr2	transdecoder	five_prime_utr	86890622	86890873	.	-	.	gene_name 98205157|unknown-9866; gene_id MSTRG.6339; transcript_id MSTRG.6339.12;
chr2	transdecoder	five_prime_utr	86890622	86890873	.	-	.	gene_name 98205157|unknown-9866; gene_id MSTRG.6339; transcript_id MSTRG.6339.15;
chr2	transdecoder	five_prime_utr	86890622	86890873	.	-	.	gene_name 98205157|unknown-9866; gene_id MSTRG.6339; transcript_id MSTRG.6339.16;
chr2	transdecoder	five_prime_utr	86890622	86890873	.	-	.	gene_name 98205157|unknown-9866; gene_id MSTRG.6339; transcript_id MSTRG.6339.17;
chr2	transdecoder	five_prime_utr	86890622	86890873	.	-	.	gene_name 98205157|unknown-9866; gene_id MSTRG.6339; transcript_id MSTRG.6339.21;
chr2	transdecoder	five_prime_utr	86890622	86890873	.	-	.	gene_name 98205157|unknown-9866; gene_id MSTRG.6339; transcript_id MSTRG.6339.22;
chr2	transdecoder	five_prime_utr	86890622	86890873	.	-	.	gene_name 98205157|unknown-9866; gene_id MSTRG.6339; transcript_id MSTRG.6339.23;
chr2	transdecoder	five_prime_utr	86890622	86890873	.	-	.	gene_name 98205157|unknown-9866; gene_id MSTRG.6339; transcript_id MSTRG.6339.3;
chr2	transdecoder	five_prime_utr	86890622	86890873	.	-	.	gene_name 98205157|unknown-9866; gene_id MSTRG.6339; transcript_id MSTRG.6339.4;
chr2	transdecoder	five_prime_utr	86890622	86890873	.	-	.	gene_name 98205157|unknown-9866; gene_id MSTRG.6339; transcript_id MSTRG.6339.6;
chr2	transdecoder	five_prime_utr	86890622	86890873	.	-	.	gene_name 98205157|unknown-9866; gene_id MSTRG.6339; transcript_id MSTRG.6339.9;
chr2	transdecoder	five_prime_utr	86890809	86890873	.	-	.	gene_name 98205157|unknown-9866; gene_id MSTRG.6339; transcript_id MSTRG.6339.11;
chr2	transdecoder	five_prime_utr	86890809	86890873	.	-	.	gene_name 98205157|unknown-9866; gene_id MSTRG.6339; transcript_id MSTRG.6339.13;
chr2	transdecoder	five_prime_utr	86890809	86890873	.	-	.	gene_name 98205157|unknown-9866; gene_id MSTRG.6339; transcript_id MSTRG.6339.14;
chr2	transdecoder	five_prime_utr	86890809	86890873	.	-	.	gene_name 98205157|unknown-9866; gene_id MSTRG.6339; transcript_id MSTRG.6339.18;
chr2	transdecoder	five_prime_utr	86890809	86890873	.	-	.	gene_name 98205157|unknown-9866; gene_id MSTRG.6339; transcript_id MSTRG.6339.19;
chr2	transdecoder	five_prime_utr	86890809	86890873	.	-	.	gene_name 98205157|unknown-9866; gene_id MSTRG.6339; transcript_id MSTRG.6339.2;
chr2	transdecoder	five_prime_utr	86890809	86890873	.	-	.	gene_name 98205157|unknown-9866; gene_id MSTRG.6339; transcript_id MSTRG.6339.24;
chr2	transdecoder	five_prime_utr	86890809	86890873	.	-	.	gene_name 98205157|unknown-9866; gene_id MSTRG.6339; transcript_id MSTRG.6339.5;
chr2	transdecoder	five_prime_utr	86890809	86890873	.	-	.	gene_name 98205157|unknown-9866; gene_id MSTRG.6339; transcript_id MSTRG.6339.7;
chr2	transdecoder	five_prime_utr	86890809	86890873	.	-	.	gene_name 98205157|unknown-9866; gene_id MSTRG.6339; transcript_id MSTRG.6339.8;
chr2	transdecoder	exon	86892229	86892257	.	-	.	gene_name 98205157|unknown-9866; gene_id MSTRG.6339; transcript_id MSTRG.6339.17;
chr2	transdecoder	five_prime_utr	86892229	86892257	.	-	.	gene_name 98205157|unknown-9866; gene_id MSTRG.6339; transcript_id MSTRG.6339.17;
chr2	transdecoder	exon	86892229	86892333	.	-	.	gene_name 98205157|unknown-9866; gene_id MSTRG.6339; transcript_id MSTRG.6339.1;
chr2	transdecoder	exon	86892229	86892333	.	-	.	gene_name 98205157|unknown-9866; gene_id MSTRG.6339; transcript_id MSTRG.6339.10;
chr2	transdecoder	exon	86892229	86892333	.	-	.	gene_name 98205157|unknown-9866; gene_id MSTRG.6339; transcript_id MSTRG.6339.11;
chr2	transdecoder	exon	86892229	86892333	.	-	.	gene_name 98205157|unknown-9866; gene_id MSTRG.6339; transcript_id MSTRG.6339.12;
chr2	transdecoder	exon	86892229	86892333	.	-	.	gene_name 98205157|unknown-9866; gene_id MSTRG.6339; transcript_id MSTRG.6339.13;
chr2	transdecoder	exon	86892229	86892333	.	-	.	gene_name 98205157|unknown-9866; gene_id MSTRG.6339; transcript_id MSTRG.6339.14;
chr2	transdecoder	exon	86892229	86892333	.	-	.	gene_name 98205157|unknown-9866; gene_id MSTRG.6339; transcript_id MSTRG.6339.15;
chr2	transdecoder	exon	86892229	86892333	.	-	.	gene_name 98205157|unknown-9866; gene_id MSTRG.6339; transcript_id MSTRG.6339.16;
chr2	transdecoder	exon	86892229	86892333	.	-	.	gene_name 98205157|unknown-9866; gene_id MSTRG.6339; transcript_id MSTRG.6339.18;
chr2	transdecoder	exon	86892229	86892333	.	-	.	gene_name 98205157|unknown-9866; gene_id MSTRG.6339; transcript_id MSTRG.6339.19;
chr2	transdecoder	exon	86892229	86892333	.	-	.	gene_name 98205157|unknown-9866; gene_id MSTRG.6339; transcript_id MSTRG.6339.2;
chr2	transdecoder	exon	86892229	86892333	.	-	.	gene_name 98205157|unknown-9866; gene_id MSTRG.6339; transcript_id MSTRG.6339.21;
chr2	transdecoder	exon	86892229	86892333	.	-	.	gene_name 98205157|unknown-9866; gene_id MSTRG.6339; transcript_id MSTRG.6339.22;
chr2	transdecoder	exon	86892229	86892333	.	-	.	gene_name 98205157|unknown-9866; gene_id MSTRG.6339; transcript_id MSTRG.6339.23;
chr2	transdecoder	exon	86892229	86892333	.	-	.	gene_name 98205157|unknown-9866; gene_id MSTRG.6339; transcript_id MSTRG.6339.24;
chr2	transdecoder	exon	86892229	86892333	.	-	.	gene_name 98205157|unknown-9866; gene_id MSTRG.6339; transcript_id MSTRG.6339.3;
chr2	transdecoder	exon	86892229	86892333	.	-	.	gene_name 98205157|unknown-9866; gene_id MSTRG.6339; transcript_id MSTRG.6339.4;
chr2	transdecoder	exon	86892229	86892333	.	-	.	gene_name 98205157|unknown-9866; gene_id MSTRG.6339; transcript_id MSTRG.6339.5;
chr2	transdecoder	exon	86892229	86892333	.	-	.	gene_name 98205157|unknown-9866; gene_id MSTRG.6339; transcript_id MSTRG.6339.6;
chr2	transdecoder	exon	86892229	86892333	.	-	.	gene_name 98205157|unknown-9866; gene_id MSTRG.6339; transcript_id MSTRG.6339.7;
chr2	transdecoder	exon	86892229	86892333	.	-	.	gene_name 98205157|unknown-9866; gene_id MSTRG.6339; transcript_id MSTRG.6339.8;
chr2	transdecoder	exon	86892229	86892333	.	-	.	gene_name 98205157|unknown-9866; gene_id MSTRG.6339; transcript_id MSTRG.6339.9;
chr2	transdecoder	five_prime_utr	86892229	86892333	.	-	.	gene_name 98205157|unknown-9866; gene_id MSTRG.6339; transcript_id MSTRG.6339.1;
chr2	transdecoder	five_prime_utr	86892229	86892333	.	-	.	gene_name 98205157|unknown-9866; gene_id MSTRG.6339; transcript_id MSTRG.6339.10;
chr2	transdecoder	five_prime_utr	86892229	86892333	.	-	.	gene_name 98205157|unknown-9866; gene_id MSTRG.6339; transcript_id MSTRG.6339.11;
chr2	transdecoder	five_prime_utr	86892229	86892333	.	-	.	gene_name 98205157|unknown-9866; gene_id MSTRG.6339; transcript_id MSTRG.6339.12;
chr2	transdecoder	five_prime_utr	86892229	86892333	.	-	.	gene_name 98205157|unknown-9866; gene_id MSTRG.6339; transcript_id MSTRG.6339.13;
chr2	transdecoder	five_prime_utr	86892229	86892333	.	-	.	gene_name 98205157|unknown-9866; gene_id MSTRG.6339; transcript_id MSTRG.6339.14;
chr2	transdecoder	five_prime_utr	86892229	86892333	.	-	.	gene_name 98205157|unknown-9866; gene_id MSTRG.6339; transcript_id MSTRG.6339.15;
chr2	transdecoder	five_prime_utr	86892229	86892333	.	-	.	gene_name 98205157|unknown-9866; gene_id MSTRG.6339; transcript_id MSTRG.6339.16;
chr2	transdecoder	five_prime_utr	86892229	86892333	.	-	.	gene_name 98205157|unknown-9866; gene_id MSTRG.6339; transcript_id MSTRG.6339.18;
chr2	transdecoder	five_prime_utr	86892229	86892333	.	-	.	gene_name 98205157|unknown-9866; gene_id MSTRG.6339; transcript_id MSTRG.6339.19;
chr2	transdecoder	five_prime_utr	86892229	86892333	.	-	.	gene_name 98205157|unknown-9866; gene_id MSTRG.6339; transcript_id MSTRG.6339.2;
chr2	transdecoder	five_prime_utr	86892229	86892333	.	-	.	gene_name 98205157|unknown-9866; gene_id MSTRG.6339; transcript_id MSTRG.6339.21;
chr2	transdecoder	five_prime_utr	86892229	86892333	.	-	.	gene_name 98205157|unknown-9866; gene_id MSTRG.6339; transcript_id MSTRG.6339.22;
chr2	transdecoder	five_prime_utr	86892229	86892333	.	-	.	gene_name 98205157|unknown-9866; gene_id MSTRG.6339; transcript_id MSTRG.6339.23;
chr2	transdecoder	five_prime_utr	86892229	86892333	.	-	.	gene_name 98205157|unknown-9866; gene_id MSTRG.6339; transcript_id MSTRG.6339.24;
chr2	transdecoder	five_prime_utr	86892229	86892333	.	-	.	gene_name 98205157|unknown-9866; gene_id MSTRG.6339; transcript_id MSTRG.6339.3;
chr2	transdecoder	five_prime_utr	86892229	86892333	.	-	.	gene_name 98205157|unknown-9866; gene_id MSTRG.6339; transcript_id MSTRG.6339.4;
chr2	transdecoder	five_prime_utr	86892229	86892333	.	-	.	gene_name 98205157|unknown-9866; gene_id MSTRG.6339; transcript_id MSTRG.6339.5;
chr2	transdecoder	five_prime_utr	86892229	86892333	.	-	.	gene_name 98205157|unknown-9866; gene_id MSTRG.6339; transcript_id MSTRG.6339.6;
chr2	transdecoder	five_prime_utr	86892229	86892333	.	-	.	gene_name 98205157|unknown-9866; gene_id MSTRG.6339; transcript_id MSTRG.6339.7;
chr2	transdecoder	five_prime_utr	86892229	86892333	.	-	.	gene_name 98205157|unknown-9866; gene_id MSTRG.6339; transcript_id MSTRG.6339.8;
chr2	transdecoder	five_prime_utr	86892229	86892333	.	-	.	gene_name 98205157|unknown-9866; gene_id MSTRG.6339; transcript_id MSTRG.6339.9;
chr2	transdecoder	three_prime_utr	86907905	86907979	.	-	.	gene_name 98205157|unknown-9866; gene_id MSTRG.6339; transcript_id MSTRG.6339.25;
chr2	transdecoder	exon	86907905	86908092	.	-	.	gene_name 98205157|unknown-9866; gene_id MSTRG.6339; transcript_id MSTRG.6339.25;
chr2	transdecoder	transcript	86907905	86917411	.	-	.	gene_name 98205157|unknown-9866; gene_id MSTRG.6339; transcript_id MSTRG.6339.25; gene_biotype protein_coding; Info ORF type:complete (+),score=366.13; ref_name 98205157|unknown-9866; class_code j; inherit_ref TRUE;
chr2	transdecoder	three_prime_utr	86907908	86907979	.	-	.	gene_name 98205157|unknown-9866; gene_id MSTRG.6339; transcript_id MSTRG.6339.26;
chr2	transdecoder	exon	86907908	86908092	.	-	.	gene_name 98205157|unknown-9866; gene_id MSTRG.6339; transcript_id MSTRG.6339.26;
chr2	transdecoder	transcript	86907908	86917411	.	-	.	gene_name 98205157|unknown-9866; gene_id MSTRG.6339; transcript_id MSTRG.6339.26; gene_biotype protein_coding; Info ORF type:complete (+),score=366.13; ref_name 98205157|unknown-9866; class_code j; inherit_ref TRUE;
chr2	transdecoder	CDS	86907980	86908092	.	-	2	gene_name 98205157|unknown-9866; gene_id MSTRG.6339; transcript_id MSTRG.6339.25;
chr2	transdecoder	CDS	86907980	86908092	.	-	2	gene_name 98205157|unknown-9866; gene_id MSTRG.6339; transcript_id MSTRG.6339.26;
chr2	transdecoder	CDS	86910930	86911184	.	-	2	gene_name 98205157|unknown-9866; gene_id MSTRG.6339; transcript_id MSTRG.6339.25;
chr2	transdecoder	CDS	86910930	86911184	.	-	2	gene_name 98205157|unknown-9866; gene_id MSTRG.6339; transcript_id MSTRG.6339.26;
chr2	transdecoder	exon	86910930	86911184	.	-	.	gene_name 98205157|unknown-9866; gene_id MSTRG.6339; transcript_id MSTRG.6339.25;
chr2	transdecoder	exon	86910930	86911184	.	-	.	gene_name 98205157|unknown-9866; gene_id MSTRG.6339; transcript_id MSTRG.6339.26;
chr2	transdecoder	CDS	86911534	86911797	.	-	2	gene_name 98205157|unknown-9866; gene_id MSTRG.6339; transcript_id MSTRG.6339.25;
chr2	transdecoder	CDS	86911534	86911797	.	-	2	gene_name 98205157|unknown-9866; gene_id MSTRG.6339; transcript_id MSTRG.6339.26;
chr2	transdecoder	exon	86911534	86911797	.	-	.	gene_name 98205157|unknown-9866; gene_id MSTRG.6339; transcript_id MSTRG.6339.25;
chr2	transdecoder	exon	86911534	86911797	.	-	.	gene_name 98205157|unknown-9866; gene_id MSTRG.6339; transcript_id MSTRG.6339.26;
chr2	transdecoder	CDS	86913640	86913754	.	-	0	gene_name 98205157|unknown-9866; gene_id MSTRG.6339; transcript_id MSTRG.6339.26;
chr2	transdecoder	CDS	86913640	86913909	.	-	2	gene_name 98205157|unknown-9866; gene_id MSTRG.6339; transcript_id MSTRG.6339.25;
chr2	transdecoder	exon	86913640	86913909	.	-	.	gene_name 98205157|unknown-9866; gene_id MSTRG.6339; transcript_id MSTRG.6339.25;
chr2	transdecoder	exon	86913640	86913909	.	-	.	gene_name 98205157|unknown-9866; gene_id MSTRG.6339; transcript_id MSTRG.6339.26;
chr2	transdecoder	five_prime_utr	86913755	86913909	.	-	.	gene_name 98205157|unknown-9866; gene_id MSTRG.6339; transcript_id MSTRG.6339.26;
chr2	transdecoder	exon	86914400	86914477	.	-	.	gene_name 98205157|unknown-9866; gene_id MSTRG.6339; transcript_id MSTRG.6339.26;
chr2	transdecoder	five_prime_utr	86914400	86914477	.	-	.	gene_name 98205157|unknown-9866; gene_id MSTRG.6339; transcript_id MSTRG.6339.26;
chr2	transdecoder	CDS	86914400	86914660	.	-	2	gene_name 98205157|unknown-9866; gene_id MSTRG.6339; transcript_id MSTRG.6339.25;
chr2	transdecoder	exon	86914400	86914660	.	-	.	gene_name 98205157|unknown-9866; gene_id MSTRG.6339; transcript_id MSTRG.6339.25;
chr2	transdecoder	CDS	86915738	86915855	.	-	0	gene_name 98205157|unknown-9866; gene_id MSTRG.6339; transcript_id MSTRG.6339.25;
chr2	transdecoder	exon	86915738	86916010	.	-	.	gene_name 98205157|unknown-9866; gene_id MSTRG.6339; transcript_id MSTRG.6339.25;
chr2	transdecoder	five_prime_utr	86915856	86916010	.	-	.	gene_name 98205157|unknown-9866; gene_id MSTRG.6339; transcript_id MSTRG.6339.25;
chr2	transdecoder	exon	86915973	86916010	.	-	.	gene_name 98205157|unknown-9866; gene_id MSTRG.6339; transcript_id MSTRG.6339.17;
chr2	transdecoder	five_prime_utr	86915973	86916010	.	-	.	gene_name 98205157|unknown-9866; gene_id MSTRG.6339; transcript_id MSTRG.6339.17;
chr2	transdecoder	exon	86917133	86917411	.	-	.	gene_name 98205157|unknown-9866; gene_id MSTRG.6339; transcript_id MSTRG.6339.25;
chr2	transdecoder	five_prime_utr	86917133	86917411	.	-	.	gene_name 98205157|unknown-9866; gene_id MSTRG.6339; transcript_id MSTRG.6339.25;
chr2	transdecoder	exon	86917211	86917411	.	-	.	gene_name 98205157|unknown-9866; gene_id MSTRG.6339; transcript_id MSTRG.6339.26;
chr2	transdecoder	five_prime_utr	86917211	86917411	.	-	.	gene_name 98205157|unknown-9866; gene_id MSTRG.6339; transcript_id MSTRG.6339.26;
chr2	transdecoder	three_prime_utr	86955341	86955411	.	-	.	gene_name 98303203|5ht1a-9; gene_id MSTRG.6340; transcript_id MSTRG.6340.1;
chr2	transdecoder	exon	86955341	86955589	.	-	.	gene_name 98303203|5ht1a-9; gene_id MSTRG.6340; transcript_id MSTRG.6340.1;
chr2	transdecoder	gene	86955341	86979395	.	-	.	gene_name 98303203|5ht1a-9; gene_id MSTRG.6340; transcript_id NA; gene_biotype protein_coding; Info ORF type:complete (+),score=30.13,sp|P08908|5HT1A_HUMAN|25.893|7.45e-06; ref_name -; class_code u; inherit_ref FALSE;
chr2	transdecoder	transcript	86955341	86979395	.	-	.	gene_name 98303203|5ht1a-9; gene_id MSTRG.6340; transcript_id MSTRG.6340.1; gene_biotype protein_coding; Info ORF type:complete (+),score=30.13,sp|P08908|5HT1A_HUMAN|25.893|7.45e-06; ref_name -; class_code u; inherit_ref FALSE;
chr2	transdecoder	CDS	86955412	86955589	.	-	1	gene_name 98303203|5ht1a-9; gene_id MSTRG.6340; transcript_id MSTRG.6340.1;
chr2	transdecoder	CDS	86956729	86956928	.	-	0	gene_name 98303203|5ht1a-9; gene_id MSTRG.6340; transcript_id MSTRG.6340.1;
chr2	transdecoder	exon	86956729	86956928	.	-	.	gene_name 98303203|5ht1a-9; gene_id MSTRG.6340; transcript_id MSTRG.6340.1;
chr2	transdecoder	CDS	86957026	86957407	.	-	1	gene_name 98303203|5ht1a-9; gene_id MSTRG.6340; transcript_id MSTRG.6340.1;
chr2	transdecoder	exon	86957026	86957407	.	-	.	gene_name 98303203|5ht1a-9; gene_id MSTRG.6340; transcript_id MSTRG.6340.1;
chr2	transdecoder	CDS	86976492	86976700	.	-	0	gene_name 98303203|5ht1a-9; gene_id MSTRG.6340; transcript_id MSTRG.6340.1;
chr2	transdecoder	exon	86976492	86976700	.	-	.	gene_name 98303203|5ht1a-9; gene_id MSTRG.6340; transcript_id MSTRG.6340.1;
chr2	transdecoder	CDS	86979267	86979341	.	-	0	gene_name 98303203|5ht1a-9; gene_id MSTRG.6340; transcript_id MSTRG.6340.1;
chr2	transdecoder	exon	86979267	86979395	.	-	.	gene_name 98303203|5ht1a-9; gene_id MSTRG.6340; transcript_id MSTRG.6340.1;
chr2	transdecoder	five_prime_utr	86979342	86979395	.	-	.	gene_name 98303203|5ht1a-9; gene_id MSTRG.6340; transcript_id MSTRG.6340.1;
chr2	transdecoder	exon	87108541	87111547	.	+	.	gene_name 98018005|ru2a; gene_id MSTRG.6341; transcript_id MSTRG.6341.1;
chr2	transdecoder	five_prime_utr	87108541	87111547	.	+	.	gene_name 98018005|ru2a; gene_id MSTRG.6341; transcript_id MSTRG.6341.1;
chr2	transdecoder	gene	87108541	87136577	.	+	.	gene_name 98018005|ru2a; gene_id MSTRG.6341; transcript_id NA; gene_biotype protein_coding; Info ORF type:complete (+),score=47.31,sp|P09661|RU2A_HUMAN|57.759|1.81e-90; ref_name 98018005|ru2a; class_code k; inherit_ref TRUE;
chr2	transdecoder	transcript	87108541	87136577	.	+	.	gene_name 98018005|ru2a; gene_id MSTRG.6341; transcript_id MSTRG.6341.1; gene_biotype protein_coding; Info ORF type:complete (+),score=47.31,sp|P09661|RU2A_HUMAN|57.759|1.81e-90; ref_name 98018005|ru2a; class_code k; inherit_ref TRUE;
chr2	transdecoder	five_prime_utr	87120959	87121263	.	+	.	gene_name 98017728|bpl1; gene_id MSTRG.6342; transcript_id MSTRG.6342.1;
chr2	transdecoder	exon	87120959	87121438	.	+	.	gene_name 98017728|bpl1; gene_id MSTRG.6342; transcript_id MSTRG.6342.1;
chr2	transdecoder	gene	87120959	87131191	.	+	.	gene_name 98017728|bpl1; gene_id MSTRG.6342; transcript_id NA; gene_biotype protein_coding; Info ORF type:complete (+),score=97.73,sp|P50747|BPL1_HUMAN|33.808|1.22e-42; ref_name 98017728|bpl1; class_code =,j; inherit_ref TRUE;
chr2	transdecoder	transcript	87120959	87131191	.	+	.	gene_name 98017728|bpl1; gene_id MSTRG.6342; transcript_id MSTRG.6342.1; gene_biotype protein_coding; Info ORF type:complete (+),score=97.73,sp|P50747|BPL1_HUMAN|33.808|1.22e-42; ref_name 98017728|bpl1; class_code =,j; inherit_ref TRUE;
chr2	transdecoder	five_prime_utr	87120966	87121263	.	+	.	gene_name 98017728|bpl1; gene_id MSTRG.6342; transcript_id MSTRG.6342.2;
chr2	transdecoder	exon	87120966	87121438	.	+	.	gene_name 98017728|bpl1; gene_id MSTRG.6342; transcript_id MSTRG.6342.2;
chr2	transdecoder	transcript	87120966	87131191	.	+	.	gene_name 98017728|bpl1; gene_id MSTRG.6342; transcript_id MSTRG.6342.2; gene_biotype protein_coding; Info ORF type:complete (+),score=97.73,sp|P50747|BPL1_HUMAN|33.808|1.22e-42; ref_name 98017728|bpl1; class_code =,j; inherit_ref TRUE;
chr2	transdecoder	five_prime_utr	87120974	87121263	.	+	.	gene_name 98017728|bpl1; gene_id MSTRG.6342; transcript_id MSTRG.6342.3;
chr2	transdecoder	exon	87120974	87121438	.	+	.	gene_name 98017728|bpl1; gene_id MSTRG.6342; transcript_id MSTRG.6342.3;
chr2	transdecoder	transcript	87120974	87131191	.	+	.	gene_name 98017728|bpl1; gene_id MSTRG.6342; transcript_id MSTRG.6342.3; gene_biotype protein_coding; Info ORF type:complete (+),score=97.73,sp|P50747|BPL1_HUMAN|33.808|1.22e-42; ref_name 98017728|bpl1; class_code =,j; inherit_ref TRUE;
chr2	transdecoder	CDS	87121264	87121438	.	+	0	gene_name 98017728|bpl1; gene_id MSTRG.6342; transcript_id MSTRG.6342.1;
chr2	transdecoder	CDS	87121264	87121438	.	+	0	gene_name 98017728|bpl1; gene_id MSTRG.6342; transcript_id MSTRG.6342.2;
chr2	transdecoder	CDS	87121264	87121438	.	+	0	gene_name 98017728|bpl1; gene_id MSTRG.6342; transcript_id MSTRG.6342.3;
chr2	transdecoder	CDS	87121489	87121689	.	+	2	gene_name 98017728|bpl1; gene_id MSTRG.6342; transcript_id MSTRG.6342.1;
chr2	transdecoder	CDS	87121489	87121689	.	+	2	gene_name 98017728|bpl1; gene_id MSTRG.6342; transcript_id MSTRG.6342.2;
chr2	transdecoder	CDS	87121489	87121689	.	+	2	gene_name 98017728|bpl1; gene_id MSTRG.6342; transcript_id MSTRG.6342.3;
chr2	transdecoder	exon	87121489	87121689	.	+	.	gene_name 98017728|bpl1; gene_id MSTRG.6342; transcript_id MSTRG.6342.1;
chr2	transdecoder	exon	87121489	87121689	.	+	.	gene_name 98017728|bpl1; gene_id MSTRG.6342; transcript_id MSTRG.6342.2;
chr2	transdecoder	exon	87121489	87121689	.	+	.	gene_name 98017728|bpl1; gene_id MSTRG.6342; transcript_id MSTRG.6342.3;
chr2	transdecoder	CDS	87122395	87122831	.	+	2	gene_name 98017728|bpl1; gene_id MSTRG.6342; transcript_id MSTRG.6342.1;
chr2	transdecoder	CDS	87122395	87122831	.	+	2	gene_name 98017728|bpl1; gene_id MSTRG.6342; transcript_id MSTRG.6342.2;
chr2	transdecoder	CDS	87122395	87122831	.	+	2	gene_name 98017728|bpl1; gene_id MSTRG.6342; transcript_id MSTRG.6342.3;
chr2	transdecoder	exon	87122395	87122831	.	+	.	gene_name 98017728|bpl1; gene_id MSTRG.6342; transcript_id MSTRG.6342.1;
chr2	transdecoder	exon	87122395	87122831	.	+	.	gene_name 98017728|bpl1; gene_id MSTRG.6342; transcript_id MSTRG.6342.2;
chr2	transdecoder	exon	87122395	87122831	.	+	.	gene_name 98017728|bpl1; gene_id MSTRG.6342; transcript_id MSTRG.6342.3;
chr2	transdecoder	CDS	87126938	87127123	.	+	0	gene_name 98017728|bpl1; gene_id MSTRG.6342; transcript_id MSTRG.6342.1;
chr2	transdecoder	CDS	87126938	87127123	.	+	0	gene_name 98017728|bpl1; gene_id MSTRG.6342; transcript_id MSTRG.6342.2;
chr2	transdecoder	CDS	87126938	87127123	.	+	0	gene_name 98017728|bpl1; gene_id MSTRG.6342; transcript_id MSTRG.6342.3;
chr2	transdecoder	exon	87126938	87127123	.	+	.	gene_name 98017728|bpl1; gene_id MSTRG.6342; transcript_id MSTRG.6342.1;
chr2	transdecoder	exon	87126938	87127123	.	+	.	gene_name 98017728|bpl1; gene_id MSTRG.6342; transcript_id MSTRG.6342.2;
chr2	transdecoder	exon	87126938	87127123	.	+	.	gene_name 98017728|bpl1; gene_id MSTRG.6342; transcript_id MSTRG.6342.3;
chr2	transdecoder	CDS	87127171	87127720	.	+	0	gene_name 98017728|bpl1; gene_id MSTRG.6342; transcript_id MSTRG.6342.1;
chr2	transdecoder	CDS	87127171	87127720	.	+	0	gene_name 98017728|bpl1; gene_id MSTRG.6342; transcript_id MSTRG.6342.2;
chr2	transdecoder	CDS	87127171	87127720	.	+	0	gene_name 98017728|bpl1; gene_id MSTRG.6342; transcript_id MSTRG.6342.3;
chr2	transdecoder	exon	87127171	87127720	.	+	.	gene_name 98017728|bpl1; gene_id MSTRG.6342; transcript_id MSTRG.6342.1;
chr2	transdecoder	exon	87127171	87127720	.	+	.	gene_name 98017728|bpl1; gene_id MSTRG.6342; transcript_id MSTRG.6342.2;
chr2	transdecoder	exon	87127171	87127720	.	+	.	gene_name 98017728|bpl1; gene_id MSTRG.6342; transcript_id MSTRG.6342.3;
chr2	transdecoder	CDS	87129053	87129280	.	+	2	gene_name 98017728|bpl1; gene_id MSTRG.6342; transcript_id MSTRG.6342.2;
chr2	transdecoder	exon	87129053	87129280	.	+	.	gene_name 98017728|bpl1; gene_id MSTRG.6342; transcript_id MSTRG.6342.2;
chr2	transdecoder	CDS	87129053	87129341	.	+	2	gene_name 98017728|bpl1; gene_id MSTRG.6342; transcript_id MSTRG.6342.1;
chr2	transdecoder	exon	87129053	87129341	.	+	.	gene_name 98017728|bpl1; gene_id MSTRG.6342; transcript_id MSTRG.6342.1;
chr2	transdecoder	CDS	87130819	87130829	.	+	2	gene_name 98017728|bpl1; gene_id MSTRG.6342; transcript_id MSTRG.6342.2;
chr2	transdecoder	CDS	87130819	87130829	.	+	2	gene_name 98017728|bpl1; gene_id MSTRG.6342; transcript_id MSTRG.6342.3;
chr2	transdecoder	CDS	87130819	87131044	.	+	1	gene_name 98017728|bpl1; gene_id MSTRG.6342; transcript_id MSTRG.6342.1;
chr2	transdecoder	exon	87130819	87131191	.	+	.	gene_name 98017728|bpl1; gene_id MSTRG.6342; transcript_id MSTRG.6342.1;
chr2	transdecoder	exon	87130819	87131191	.	+	.	gene_name 98017728|bpl1; gene_id MSTRG.6342; transcript_id MSTRG.6342.2;
chr2	transdecoder	exon	87130819	87131191	.	+	.	gene_name 98017728|bpl1; gene_id MSTRG.6342; transcript_id MSTRG.6342.3;
chr2	transdecoder	three_prime_utr	87130830	87131191	.	+	.	gene_name 98017728|bpl1; gene_id MSTRG.6342; transcript_id MSTRG.6342.2;
chr2	transdecoder	three_prime_utr	87130830	87131191	.	+	.	gene_name 98017728|bpl1; gene_id MSTRG.6342; transcript_id MSTRG.6342.3;
chr2	transdecoder	three_prime_utr	87131045	87131191	.	+	.	gene_name 98017728|bpl1; gene_id MSTRG.6342; transcript_id MSTRG.6342.1;
chr2	transdecoder	five_prime_utr	87131483	87131488	.	+	.	gene_name 98018005|ru2a; gene_id MSTRG.6341; transcript_id MSTRG.6341.1;
chr2	transdecoder	exon	87131483	87131683	.	+	.	gene_name 98018005|ru2a; gene_id MSTRG.6341; transcript_id MSTRG.6341.1;
chr2	transdecoder	CDS	87131489	87131683	.	+	0	gene_name 98018005|ru2a; gene_id MSTRG.6341; transcript_id MSTRG.6341.1;
chr2	transdecoder	CDS	87135580	87135807	.	+	0	gene_name 98018005|ru2a; gene_id MSTRG.6341; transcript_id MSTRG.6341.1;
chr2	transdecoder	exon	87135580	87135807	.	+	.	gene_name 98018005|ru2a; gene_id MSTRG.6341; transcript_id MSTRG.6341.1;
chr2	transdecoder	CDS	87136173	87136469	.	+	0	gene_name 98018005|ru2a; gene_id MSTRG.6341; transcript_id MSTRG.6341.1;
chr2	transdecoder	exon	87136173	87136577	.	+	.	gene_name 98018005|ru2a; gene_id MSTRG.6341; transcript_id MSTRG.6341.1;
chr2	transdecoder	three_prime_utr	87136470	87136577	.	+	.	gene_name 98018005|ru2a; gene_id MSTRG.6341; transcript_id MSTRG.6341.1;
chr2	transdecoder	three_prime_utr	87151423	87151532	.	-	.	gene_name 98200348|atm-2; gene_id MSTRG.6343; transcript_id MSTRG.6343.1;
chr2	transdecoder	exon	87151423	87151728	.	-	.	gene_name 98200348|atm-2; gene_id MSTRG.6343; transcript_id MSTRG.6343.1;
chr2	transdecoder	transcript	87151423	87186847	.	-	.	gene_name 98200348|atm-2; gene_id MSTRG.6343; transcript_id MSTRG.6343.1; gene_biotype protein_coding; Info ORF type:complete (+),score=76.77; ref_name 98200348|atm-2; class_code =,j; inherit_ref TRUE;
chr2	transdecoder	gene	87151423	87202119	.	-	.	gene_name 98200348|atm-2; gene_id MSTRG.6343; transcript_id NA; gene_biotype protein_coding; Info ORF type:complete (+),score=76.77; ref_name 98200348|atm-2; class_code =,j; inherit_ref TRUE;
chr2	transdecoder	three_prime_utr	87151456	87151532	.	-	.	gene_name 98200348|atm-2; gene_id MSTRG.6343; transcript_id MSTRG.6343.2;
chr2	transdecoder	exon	87151456	87151728	.	-	.	gene_name 98200348|atm-2; gene_id MSTRG.6343; transcript_id MSTRG.6343.2;
chr2	transdecoder	transcript	87151456	87184253	.	-	.	gene_name 98200348|atm-2; gene_id MSTRG.6343; transcript_id MSTRG.6343.2; gene_biotype protein_coding; Info ORF type:complete (+),score=76.77; ref_name 98200348|atm-2; class_code =,j; inherit_ref TRUE;
chr2	transdecoder	three_prime_utr	87151482	87151532	.	-	.	gene_name 98200348|atm-2; gene_id MSTRG.6343; transcript_id MSTRG.6343.3;
chr2	transdecoder	exon	87151482	87151728	.	-	.	gene_name 98200348|atm-2; gene_id MSTRG.6343; transcript_id MSTRG.6343.3;
chr2	transdecoder	transcript	87151482	87202119	.	-	.	gene_name 98200348|atm-2; gene_id MSTRG.6343; transcript_id MSTRG.6343.3; gene_biotype protein_coding; Info ORF type:complete (+),score=76.77; ref_name 98200348|atm-2; class_code =,j; inherit_ref TRUE;
chr2	transdecoder	three_prime_utr	87151484	87151532	.	-	.	gene_name 98200348|atm-2; gene_id MSTRG.6343; transcript_id MSTRG.6343.4;
chr2	transdecoder	exon	87151484	87151728	.	-	.	gene_name 98200348|atm-2; gene_id MSTRG.6343; transcript_id MSTRG.6343.4;
chr2	transdecoder	transcript	87151484	87186847	.	-	.	gene_name 98200348|atm-2; gene_id MSTRG.6343; transcript_id MSTRG.6343.4; gene_biotype protein_coding; Info ORF type:complete (+),score=76.77; ref_name 98200348|atm-2; class_code =,j; inherit_ref TRUE;
chr2	transdecoder	three_prime_utr	87151504	87151532	.	-	.	gene_name 98200348|atm-2; gene_id MSTRG.6343; transcript_id MSTRG.6343.5;
chr2	transdecoder	exon	87151504	87151728	.	-	.	gene_name 98200348|atm-2; gene_id MSTRG.6343; transcript_id MSTRG.6343.5;
chr2	transdecoder	transcript	87151504	87202119	.	-	.	gene_name 98200348|atm-2; gene_id MSTRG.6343; transcript_id MSTRG.6343.5; gene_biotype protein_coding; Info ORF type:complete (+),score=76.77; ref_name 98200348|atm-2; class_code =,j; inherit_ref TRUE;
chr2	transdecoder	CDS	87151533	87151728	.	-	1	gene_name 98200348|atm-2; gene_id MSTRG.6343; transcript_id MSTRG.6343.1;
chr2	transdecoder	CDS	87151533	87151728	.	-	1	gene_name 98200348|atm-2; gene_id MSTRG.6343; transcript_id MSTRG.6343.2;
chr2	transdecoder	CDS	87151533	87151728	.	-	1	gene_name 98200348|atm-2; gene_id MSTRG.6343; transcript_id MSTRG.6343.3;
chr2	transdecoder	CDS	87151533	87151728	.	-	1	gene_name 98200348|atm-2; gene_id MSTRG.6343; transcript_id MSTRG.6343.4;
chr2	transdecoder	CDS	87151533	87151728	.	-	1	gene_name 98200348|atm-2; gene_id MSTRG.6343; transcript_id MSTRG.6343.5;
chr2	transdecoder	CDS	87158233	87158450	.	-	0	gene_name 98200348|atm-2; gene_id MSTRG.6343; transcript_id MSTRG.6343.1;
chr2	transdecoder	CDS	87158233	87158450	.	-	0	gene_name 98200348|atm-2; gene_id MSTRG.6343; transcript_id MSTRG.6343.2;
chr2	transdecoder	CDS	87158233	87158450	.	-	0	gene_name 98200348|atm-2; gene_id MSTRG.6343; transcript_id MSTRG.6343.3;
chr2	transdecoder	CDS	87158233	87158450	.	-	0	gene_name 98200348|atm-2; gene_id MSTRG.6343; transcript_id MSTRG.6343.4;
chr2	transdecoder	CDS	87158233	87158450	.	-	0	gene_name 98200348|atm-2; gene_id MSTRG.6343; transcript_id MSTRG.6343.5;
chr2	transdecoder	exon	87158233	87158450	.	-	.	gene_name 98200348|atm-2; gene_id MSTRG.6343; transcript_id MSTRG.6343.1;
chr2	transdecoder	exon	87158233	87158450	.	-	.	gene_name 98200348|atm-2; gene_id MSTRG.6343; transcript_id MSTRG.6343.2;
chr2	transdecoder	exon	87158233	87158450	.	-	.	gene_name 98200348|atm-2; gene_id MSTRG.6343; transcript_id MSTRG.6343.3;
chr2	transdecoder	exon	87158233	87158450	.	-	.	gene_name 98200348|atm-2; gene_id MSTRG.6343; transcript_id MSTRG.6343.4;
chr2	transdecoder	exon	87158233	87158450	.	-	.	gene_name 98200348|atm-2; gene_id MSTRG.6343; transcript_id MSTRG.6343.5;
chr2	transdecoder	CDS	87162039	87162295	.	-	2	gene_name 98200348|atm-2; gene_id MSTRG.6343; transcript_id MSTRG.6343.1;
chr2	transdecoder	CDS	87162039	87162295	.	-	2	gene_name 98200348|atm-2; gene_id MSTRG.6343; transcript_id MSTRG.6343.2;
chr2	transdecoder	CDS	87162039	87162295	.	-	2	gene_name 98200348|atm-2; gene_id MSTRG.6343; transcript_id MSTRG.6343.3;
chr2	transdecoder	CDS	87162039	87162295	.	-	2	gene_name 98200348|atm-2; gene_id MSTRG.6343; transcript_id MSTRG.6343.4;
chr2	transdecoder	CDS	87162039	87162295	.	-	2	gene_name 98200348|atm-2; gene_id MSTRG.6343; transcript_id MSTRG.6343.5;
chr2	transdecoder	exon	87162039	87162295	.	-	.	gene_name 98200348|atm-2; gene_id MSTRG.6343; transcript_id MSTRG.6343.1;
chr2	transdecoder	exon	87162039	87162295	.	-	.	gene_name 98200348|atm-2; gene_id MSTRG.6343; transcript_id MSTRG.6343.2;
chr2	transdecoder	exon	87162039	87162295	.	-	.	gene_name 98200348|atm-2; gene_id MSTRG.6343; transcript_id MSTRG.6343.3;
chr2	transdecoder	exon	87162039	87162295	.	-	.	gene_name 98200348|atm-2; gene_id MSTRG.6343; transcript_id MSTRG.6343.4;
chr2	transdecoder	exon	87162039	87162295	.	-	.	gene_name 98200348|atm-2; gene_id MSTRG.6343; transcript_id MSTRG.6343.5;
chr2	transdecoder	CDS	87169508	87169753	.	-	2	gene_name 98200348|atm-2; gene_id MSTRG.6343; transcript_id MSTRG.6343.1;
chr2	transdecoder	CDS	87169508	87169753	.	-	2	gene_name 98200348|atm-2; gene_id MSTRG.6343; transcript_id MSTRG.6343.2;
chr2	transdecoder	CDS	87169508	87169753	.	-	2	gene_name 98200348|atm-2; gene_id MSTRG.6343; transcript_id MSTRG.6343.3;
chr2	transdecoder	CDS	87169508	87169753	.	-	2	gene_name 98200348|atm-2; gene_id MSTRG.6343; transcript_id MSTRG.6343.4;
chr2	transdecoder	CDS	87169508	87169753	.	-	2	gene_name 98200348|atm-2; gene_id MSTRG.6343; transcript_id MSTRG.6343.5;
chr2	transdecoder	exon	87169508	87169753	.	-	.	gene_name 98200348|atm-2; gene_id MSTRG.6343; transcript_id MSTRG.6343.1;
chr2	transdecoder	exon	87169508	87169753	.	-	.	gene_name 98200348|atm-2; gene_id MSTRG.6343; transcript_id MSTRG.6343.2;
chr2	transdecoder	exon	87169508	87169753	.	-	.	gene_name 98200348|atm-2; gene_id MSTRG.6343; transcript_id MSTRG.6343.3;
chr2	transdecoder	exon	87169508	87169753	.	-	.	gene_name 98200348|atm-2; gene_id MSTRG.6343; transcript_id MSTRG.6343.4;
chr2	transdecoder	exon	87169508	87169753	.	-	.	gene_name 98200348|atm-2; gene_id MSTRG.6343; transcript_id MSTRG.6343.5;
chr2	transdecoder	CDS	87170847	87171035	.	-	2	gene_name 98200348|atm-2; gene_id MSTRG.6343; transcript_id MSTRG.6343.1;
chr2	transdecoder	CDS	87170847	87171035	.	-	2	gene_name 98200348|atm-2; gene_id MSTRG.6343; transcript_id MSTRG.6343.2;
chr2	transdecoder	CDS	87170847	87171035	.	-	2	gene_name 98200348|atm-2; gene_id MSTRG.6343; transcript_id MSTRG.6343.3;
chr2	transdecoder	CDS	87170847	87171035	.	-	2	gene_name 98200348|atm-2; gene_id MSTRG.6343; transcript_id MSTRG.6343.4;
chr2	transdecoder	CDS	87170847	87171035	.	-	2	gene_name 98200348|atm-2; gene_id MSTRG.6343; transcript_id MSTRG.6343.5;
chr2	transdecoder	exon	87170847	87171035	.	-	.	gene_name 98200348|atm-2; gene_id MSTRG.6343; transcript_id MSTRG.6343.1;
chr2	transdecoder	exon	87170847	87171035	.	-	.	gene_name 98200348|atm-2; gene_id MSTRG.6343; transcript_id MSTRG.6343.2;
chr2	transdecoder	exon	87170847	87171035	.	-	.	gene_name 98200348|atm-2; gene_id MSTRG.6343; transcript_id MSTRG.6343.3;
chr2	transdecoder	exon	87170847	87171035	.	-	.	gene_name 98200348|atm-2; gene_id MSTRG.6343; transcript_id MSTRG.6343.4;
chr2	transdecoder	exon	87170847	87171035	.	-	.	gene_name 98200348|atm-2; gene_id MSTRG.6343; transcript_id MSTRG.6343.5;
chr2	transdecoder	CDS	87171675	87171905	.	-	2	gene_name 98200348|atm-2; gene_id MSTRG.6343; transcript_id MSTRG.6343.1;
chr2	transdecoder	CDS	87171675	87171905	.	-	2	gene_name 98200348|atm-2; gene_id MSTRG.6343; transcript_id MSTRG.6343.2;
chr2	transdecoder	CDS	87171675	87171905	.	-	2	gene_name 98200348|atm-2; gene_id MSTRG.6343; transcript_id MSTRG.6343.3;
chr2	transdecoder	CDS	87171675	87171905	.	-	2	gene_name 98200348|atm-2; gene_id MSTRG.6343; transcript_id MSTRG.6343.4;
chr2	transdecoder	CDS	87171675	87171905	.	-	2	gene_name 98200348|atm-2; gene_id MSTRG.6343; transcript_id MSTRG.6343.5;
chr2	transdecoder	exon	87171675	87171905	.	-	.	gene_name 98200348|atm-2; gene_id MSTRG.6343; transcript_id MSTRG.6343.1;
chr2	transdecoder	exon	87171675	87171905	.	-	.	gene_name 98200348|atm-2; gene_id MSTRG.6343; transcript_id MSTRG.6343.2;
chr2	transdecoder	exon	87171675	87171905	.	-	.	gene_name 98200348|atm-2; gene_id MSTRG.6343; transcript_id MSTRG.6343.3;
chr2	transdecoder	exon	87171675	87171905	.	-	.	gene_name 98200348|atm-2; gene_id MSTRG.6343; transcript_id MSTRG.6343.4;
chr2	transdecoder	exon	87171675	87171905	.	-	.	gene_name 98200348|atm-2; gene_id MSTRG.6343; transcript_id MSTRG.6343.5;
chr2	transdecoder	CDS	87183313	87183400	.	-	0	gene_name 98200348|atm-2; gene_id MSTRG.6343; transcript_id MSTRG.6343.2;
chr2	transdecoder	CDS	87183313	87183400	.	-	0	gene_name 98200348|atm-2; gene_id MSTRG.6343; transcript_id MSTRG.6343.4;
chr2	transdecoder	CDS	87183313	87183400	.	-	0	gene_name 98200348|atm-2; gene_id MSTRG.6343; transcript_id MSTRG.6343.5;
chr2	transdecoder	CDS	87183313	87183435	.	-	0	gene_name 98200348|atm-2; gene_id MSTRG.6343; transcript_id MSTRG.6343.3;
chr2	transdecoder	CDS	87183313	87183435	.	-	2	gene_name 98200348|atm-2; gene_id MSTRG.6343; transcript_id MSTRG.6343.1;
chr2	transdecoder	exon	87183313	87183435	.	-	.	gene_name 98200348|atm-2; gene_id MSTRG.6343; transcript_id MSTRG.6343.1;
chr2	transdecoder	exon	87183313	87183435	.	-	.	gene_name 98200348|atm-2; gene_id MSTRG.6343; transcript_id MSTRG.6343.2;
chr2	transdecoder	exon	87183313	87183435	.	-	.	gene_name 98200348|atm-2; gene_id MSTRG.6343; transcript_id MSTRG.6343.3;
chr2	transdecoder	exon	87183313	87183435	.	-	.	gene_name 98200348|atm-2; gene_id MSTRG.6343; transcript_id MSTRG.6343.5;
chr2	transdecoder	exon	87183313	87184424	.	-	.	gene_name 98200348|atm-2; gene_id MSTRG.6343; transcript_id MSTRG.6343.4;
chr2	transdecoder	five_prime_utr	87183401	87183435	.	-	.	gene_name 98200348|atm-2; gene_id MSTRG.6343; transcript_id MSTRG.6343.2;
chr2	transdecoder	five_prime_utr	87183401	87183435	.	-	.	gene_name 98200348|atm-2; gene_id MSTRG.6343; transcript_id MSTRG.6343.5;
chr2	transdecoder	five_prime_utr	87183401	87184424	.	-	.	gene_name 98200348|atm-2; gene_id MSTRG.6343; transcript_id MSTRG.6343.4;
chr2	transdecoder	exon	87183537	87184253	.	-	.	gene_name 98200348|atm-2; gene_id MSTRG.6343; transcript_id MSTRG.6343.2;
chr2	transdecoder	five_prime_utr	87183537	87184253	.	-	.	gene_name 98200348|atm-2; gene_id MSTRG.6343; transcript_id MSTRG.6343.2;
chr2	transdecoder	exon	87184475	87184677	.	-	.	gene_name 98200348|atm-2; gene_id MSTRG.6343; transcript_id MSTRG.6343.4;
chr2	transdecoder	five_prime_utr	87184475	87184677	.	-	.	gene_name 98200348|atm-2; gene_id MSTRG.6343; transcript_id MSTRG.6343.4;
chr2	transdecoder	CDS	87186102	87186189	.	-	0	gene_name 98200348|atm-2; gene_id MSTRG.6343; transcript_id MSTRG.6343.1;
chr2	transdecoder	exon	87186102	87186847	.	-	.	gene_name 98200348|atm-2; gene_id MSTRG.6343; transcript_id MSTRG.6343.1;
chr2	transdecoder	exon	87186102	87186847	.	-	.	gene_name 98200348|atm-2; gene_id MSTRG.6343; transcript_id MSTRG.6343.4;
chr2	transdecoder	five_prime_utr	87186102	87186847	.	-	.	gene_name 98200348|atm-2; gene_id MSTRG.6343; transcript_id MSTRG.6343.4;
chr2	transdecoder	five_prime_utr	87186190	87186847	.	-	.	gene_name 98200348|atm-2; gene_id MSTRG.6343; transcript_id MSTRG.6343.1;
chr2	transdecoder	exon	87187187	87187349	.	-	.	gene_name 98200348|atm-2; gene_id MSTRG.6343; transcript_id MSTRG.6343.5;
chr2	transdecoder	five_prime_utr	87187187	87187349	.	-	.	gene_name 98200348|atm-2; gene_id MSTRG.6343; transcript_id MSTRG.6343.5;
chr2	transdecoder	CDS	87195439	87195696	.	-	0	gene_name 98200348|atm-2; gene_id MSTRG.6343; transcript_id MSTRG.6343.3;
chr2	transdecoder	exon	87195439	87195699	.	-	.	gene_name 98200348|atm-2; gene_id MSTRG.6343; transcript_id MSTRG.6343.3;
chr2	transdecoder	five_prime_utr	87195697	87195699	.	-	.	gene_name 98200348|atm-2; gene_id MSTRG.6343; transcript_id MSTRG.6343.3;
chr2	StringTie	exon	87199859	87200052	.	-	.	gene_name 98200348|atm-2; gene_id MSTRG.6343; transcript_id MSTRG.6343.6;
chr2	StringTie	transcript	87199859	87202119	.	-	.	gene_name 98200348|atm-2; gene_id MSTRG.6343; transcript_id MSTRG.6343.6; gene_biotype non-coding; Info NA; ref_name 98200348|atm-2; class_code =,j; inherit_ref TRUE;
chr2	StringTie	exon	87200115	87200229	.	-	.	gene_name 98200348|atm-2; gene_id MSTRG.6343; transcript_id MSTRG.6343.6;
chr2	transdecoder	exon	87200115	87200229	.	-	.	gene_name 98200348|atm-2; gene_id MSTRG.6343; transcript_id MSTRG.6343.3;
chr2	transdecoder	exon	87200115	87200229	.	-	.	gene_name 98200348|atm-2; gene_id MSTRG.6343; transcript_id MSTRG.6343.5;
chr2	transdecoder	five_prime_utr	87200115	87200229	.	-	.	gene_name 98200348|atm-2; gene_id MSTRG.6343; transcript_id MSTRG.6343.3;
chr2	transdecoder	five_prime_utr	87200115	87200229	.	-	.	gene_name 98200348|atm-2; gene_id MSTRG.6343; transcript_id MSTRG.6343.5;
chr2	StringTie	exon	87201848	87202119	.	-	.	gene_name 98200348|atm-2; gene_id MSTRG.6343; transcript_id MSTRG.6343.6;
chr2	transdecoder	exon	87201848	87202119	.	-	.	gene_name 98200348|atm-2; gene_id MSTRG.6343; transcript_id MSTRG.6343.3;
chr2	transdecoder	exon	87201848	87202119	.	-	.	gene_name 98200348|atm-2; gene_id MSTRG.6343; transcript_id MSTRG.6343.5;
chr2	transdecoder	five_prime_utr	87201848	87202119	.	-	.	gene_name 98200348|atm-2; gene_id MSTRG.6343; transcript_id MSTRG.6343.3;
chr2	transdecoder	five_prime_utr	87201848	87202119	.	-	.	gene_name 98200348|atm-2; gene_id MSTRG.6343; transcript_id MSTRG.6343.5;
chr2	transdecoder	three_prime_utr	87264692	87264794	.	-	.	gene_name 98303204|unknown-15276; gene_id MSTRG.6344; transcript_id MSTRG.6344.1;
chr2	transdecoder	exon	87264692	87268342	.	-	.	gene_name 98303204|unknown-15276; gene_id MSTRG.6344; transcript_id MSTRG.6344.1;
chr2	transdecoder	gene	87264692	87274979	.	-	.	gene_name 98303204|unknown-15276; gene_id MSTRG.6344; transcript_id NA; gene_biotype protein_coding; Info ORF type:complete (+),score=62.12; ref_name -; class_code u; inherit_ref FALSE;
chr2	transdecoder	transcript	87264692	87274979	.	-	.	gene_name 98303204|unknown-15276; gene_id MSTRG.6344; transcript_id MSTRG.6344.1; gene_biotype protein_coding; Info ORF type:complete (+),score=62.12; ref_name -; class_code u; inherit_ref FALSE;
chr2	transdecoder	CDS	87264795	87266363	.	-	0	gene_name 98303204|unknown-15276; gene_id MSTRG.6344; transcript_id MSTRG.6344.1;
chr2	transdecoder	five_prime_utr	87266364	87268342	.	-	.	gene_name 98303204|unknown-15276; gene_id MSTRG.6344; transcript_id MSTRG.6344.1;
chr2	transdecoder	CDS	87266421	87268286	.	-	0	gene_name 98303204|unknown-15276; gene_id MSTRG.6344; transcript_id MSTRG.6344.1;
chr2	transdecoder	exon	87274695	87274979	.	-	.	gene_name 98303204|unknown-15276; gene_id MSTRG.6344; transcript_id MSTRG.6344.1;
chr2	transdecoder	five_prime_utr	87274695	87274979	.	-	.	gene_name 98303204|unknown-15276; gene_id MSTRG.6344; transcript_id MSTRG.6344.1;
chr2	StringTie	exon	87349036	87349180	.	-	.	gene_name 98303205|unknown-15277; gene_id MSTRG.6345; transcript_id MSTRG.6345.1;
chr2	StringTie	transcript	87349036	87351296	.	-	.	gene_name 98303205|unknown-15277; gene_id MSTRG.6345; transcript_id MSTRG.6345.1; gene_biotype non-coding; Info NA; ref_name -; class_code u; inherit_ref FALSE;
chr2	StringTie	exon	87350944	87351022	.	-	.	gene_name 98303205|unknown-15277; gene_id MSTRG.6345; transcript_id MSTRG.6345.1;
chr2	StringTie	exon	87351247	87351296	.	-	.	gene_name 98303205|unknown-15277; gene_id MSTRG.6345; transcript_id MSTRG.6345.1;
chr2	StringTie	exon	87382905	87382919	.	+	.	gene_name 98303206|unknown-15278; gene_id MSTRG.6346; transcript_id MSTRG.6346.1;
chr2	StringTie	transcript	87382905	87386888	.	+	.	gene_name 98303206|unknown-15278; gene_id MSTRG.6346; transcript_id MSTRG.6346.1; gene_biotype non-coding; Info NA; ref_name -; class_code u; inherit_ref FALSE;
chr2	StringTie	exon	87385499	87385552	.	+	.	gene_name 98303206|unknown-15278; gene_id MSTRG.6346; transcript_id MSTRG.6346.1;
chr2	StringTie	exon	87386613	87386888	.	+	.	gene_name 98303206|unknown-15278; gene_id MSTRG.6346; transcript_id MSTRG.6346.1;
chr2	transdecoder	CDS	87400998	87401057	.	+	0	gene_name 98303207|unknown-15279; gene_id MSTRG.6347; transcript_id MSTRG.6347.1;
chr2	transdecoder	exon	87400998	87401057	.	+	.	gene_name 98303207|unknown-15279; gene_id MSTRG.6347; transcript_id MSTRG.6347.1;
chr2	transdecoder	gene	87400998	87402715	.	+	.	gene_name 98303207|unknown-15279; gene_id MSTRG.6347; transcript_id NA; gene_biotype protein_coding; Info ORF type:internal (+),score=27.94; ref_name -; class_code u; inherit_ref FALSE;
chr2	transdecoder	transcript	87400998	87402715	.	+	.	gene_name 98303207|unknown-15279; gene_id MSTRG.6347; transcript_id MSTRG.6347.1; gene_biotype protein_coding; Info ORF type:internal (+),score=27.94; ref_name -; class_code u; inherit_ref FALSE;
chr2	transdecoder	CDS	87402274	87402714	.	+	0	gene_name 98303207|unknown-15279; gene_id MSTRG.6347; transcript_id MSTRG.6347.1;
chr2	transdecoder	exon	87402274	87402715	.	+	.	gene_name 98303207|unknown-15279; gene_id MSTRG.6347; transcript_id MSTRG.6347.1;
chr2	transdecoder	three_prime_utr	87434059	87434130	.	-	.	gene_name 98208225|yc006-2; gene_id MSTRG.6348; transcript_id MSTRG.6348.1;
chr2	transdecoder	three_prime_utr	87434059	87434130	.	-	.	gene_name 98208225|yc006-2; gene_id MSTRG.6348; transcript_id MSTRG.6348.2;
chr2	transdecoder	exon	87434059	87434281	.	-	.	gene_name 98208225|yc006-2; gene_id MSTRG.6348; transcript_id MSTRG.6348.1;
chr2	transdecoder	exon	87434059	87434281	.	-	.	gene_name 98208225|yc006-2; gene_id MSTRG.6348; transcript_id MSTRG.6348.2;
chr2	transdecoder	gene	87434059	87518917	.	-	.	gene_name 98208225|yc006-2; gene_id MSTRG.6348; transcript_id NA; gene_biotype protein_coding; Info ORF type:complete (+),score=263.84,sp|Q6ZUG5|YC006_HUMAN|34.772|3.46e-73; ref_name 98208225|yc006-2; class_code =,j; inherit_ref TRUE;
chr2	transdecoder	transcript	87434059	87518917	.	-	.	gene_name 98208225|yc006-2; gene_id MSTRG.6348; transcript_id MSTRG.6348.1; gene_biotype protein_coding; Info ORF type:complete (+),score=263.84,sp|Q6ZUG5|YC006_HUMAN|34.772|3.46e-73; ref_name 98208225|yc006-2; class_code =,j; inherit_ref TRUE;
chr2	transdecoder	transcript	87434059	87518917	.	-	.	gene_name 98208225|yc006-2; gene_id MSTRG.6348; transcript_id MSTRG.6348.2; gene_biotype protein_coding; Info ORF type:complete (+),score=263.84,sp|Q6ZUG5|YC006_HUMAN|34.772|3.46e-73; ref_name 98208225|yc006-2; class_code =,j; inherit_ref TRUE;
chr2	transdecoder	three_prime_utr	87434076	87434130	.	-	.	gene_name 98208225|yc006-2; gene_id MSTRG.6348; transcript_id MSTRG.6348.3;
chr2	transdecoder	exon	87434076	87434281	.	-	.	gene_name 98208225|yc006-2; gene_id MSTRG.6348; transcript_id MSTRG.6348.3;
chr2	transdecoder	transcript	87434076	87471147	.	-	.	gene_name 98208225|yc006-2; gene_id MSTRG.6348; transcript_id MSTRG.6348.3; gene_biotype protein_coding; Info ORF type:complete (+),score=263.84,sp|Q6ZUG5|YC006_HUMAN|34.772|3.46e-73; ref_name 98208225|yc006-2; class_code =,j; inherit_ref TRUE;
chr2	transdecoder	CDS	87434131	87434281	.	-	1	gene_name 98208225|yc006-2; gene_id MSTRG.6348; transcript_id MSTRG.6348.1;
chr2	transdecoder	CDS	87434131	87434281	.	-	1	gene_name 98208225|yc006-2; gene_id MSTRG.6348; transcript_id MSTRG.6348.2;
chr2	transdecoder	CDS	87434131	87434281	.	-	1	gene_name 98208225|yc006-2; gene_id MSTRG.6348; transcript_id MSTRG.6348.3;
chr2	transdecoder	CDS	87434419	87434554	.	-	2	gene_name 98208225|yc006-2; gene_id MSTRG.6348; transcript_id MSTRG.6348.1;
chr2	transdecoder	CDS	87434419	87434554	.	-	2	gene_name 98208225|yc006-2; gene_id MSTRG.6348; transcript_id MSTRG.6348.2;
chr2	transdecoder	CDS	87434419	87434554	.	-	2	gene_name 98208225|yc006-2; gene_id MSTRG.6348; transcript_id MSTRG.6348.3;
chr2	transdecoder	exon	87434419	87434554	.	-	.	gene_name 98208225|yc006-2; gene_id MSTRG.6348; transcript_id MSTRG.6348.1;
chr2	transdecoder	exon	87434419	87434554	.	-	.	gene_name 98208225|yc006-2; gene_id MSTRG.6348; transcript_id MSTRG.6348.2;
chr2	transdecoder	exon	87434419	87434554	.	-	.	gene_name 98208225|yc006-2; gene_id MSTRG.6348; transcript_id MSTRG.6348.3;
chr2	transdecoder	CDS	87437110	87437208	.	-	2	gene_name 98208225|yc006-2; gene_id MSTRG.6348; transcript_id MSTRG.6348.1;
chr2	transdecoder	CDS	87437110	87437208	.	-	2	gene_name 98208225|yc006-2; gene_id MSTRG.6348; transcript_id MSTRG.6348.2;
chr2	transdecoder	CDS	87437110	87437208	.	-	2	gene_name 98208225|yc006-2; gene_id MSTRG.6348; transcript_id MSTRG.6348.3;
chr2	transdecoder	exon	87437110	87437208	.	-	.	gene_name 98208225|yc006-2; gene_id MSTRG.6348; transcript_id MSTRG.6348.1;
chr2	transdecoder	exon	87437110	87437208	.	-	.	gene_name 98208225|yc006-2; gene_id MSTRG.6348; transcript_id MSTRG.6348.2;
chr2	transdecoder	exon	87437110	87437208	.	-	.	gene_name 98208225|yc006-2; gene_id MSTRG.6348; transcript_id MSTRG.6348.3;
chr2	transdecoder	CDS	87444410	87444537	.	-	1	gene_name 98208225|yc006-2; gene_id MSTRG.6348; transcript_id MSTRG.6348.1;
chr2	transdecoder	CDS	87444410	87444537	.	-	1	gene_name 98208225|yc006-2; gene_id MSTRG.6348; transcript_id MSTRG.6348.2;
chr2	transdecoder	CDS	87444410	87444537	.	-	1	gene_name 98208225|yc006-2; gene_id MSTRG.6348; transcript_id MSTRG.6348.3;
chr2	transdecoder	exon	87444410	87444537	.	-	.	gene_name 98208225|yc006-2; gene_id MSTRG.6348; transcript_id MSTRG.6348.1;
chr2	transdecoder	exon	87444410	87444537	.	-	.	gene_name 98208225|yc006-2; gene_id MSTRG.6348; transcript_id MSTRG.6348.2;
chr2	transdecoder	exon	87444410	87444537	.	-	.	gene_name 98208225|yc006-2; gene_id MSTRG.6348; transcript_id MSTRG.6348.3;
chr2	transdecoder	CDS	87444796	87444992	.	-	0	gene_name 98208225|yc006-2; gene_id MSTRG.6348; transcript_id MSTRG.6348.1;
chr2	transdecoder	CDS	87444796	87444992	.	-	0	gene_name 98208225|yc006-2; gene_id MSTRG.6348; transcript_id MSTRG.6348.2;
chr2	transdecoder	CDS	87444796	87444992	.	-	0	gene_name 98208225|yc006-2; gene_id MSTRG.6348; transcript_id MSTRG.6348.3;
chr2	transdecoder	exon	87444796	87444992	.	-	.	gene_name 98208225|yc006-2; gene_id MSTRG.6348; transcript_id MSTRG.6348.1;
chr2	transdecoder	exon	87444796	87444992	.	-	.	gene_name 98208225|yc006-2; gene_id MSTRG.6348; transcript_id MSTRG.6348.2;
chr2	transdecoder	exon	87444796	87444992	.	-	.	gene_name 98208225|yc006-2; gene_id MSTRG.6348; transcript_id MSTRG.6348.3;
chr2	transdecoder	CDS	87455388	87455606	.	-	0	gene_name 98208225|yc006-2; gene_id MSTRG.6348; transcript_id MSTRG.6348.1;
chr2	transdecoder	CDS	87455388	87455606	.	-	0	gene_name 98208225|yc006-2; gene_id MSTRG.6348; transcript_id MSTRG.6348.2;
chr2	transdecoder	CDS	87455388	87455606	.	-	0	gene_name 98208225|yc006-2; gene_id MSTRG.6348; transcript_id MSTRG.6348.3;
chr2	transdecoder	exon	87455388	87455606	.	-	.	gene_name 98208225|yc006-2; gene_id MSTRG.6348; transcript_id MSTRG.6348.1;
chr2	transdecoder	exon	87455388	87455606	.	-	.	gene_name 98208225|yc006-2; gene_id MSTRG.6348; transcript_id MSTRG.6348.2;
chr2	transdecoder	exon	87455388	87455606	.	-	.	gene_name 98208225|yc006-2; gene_id MSTRG.6348; transcript_id MSTRG.6348.3;
chr2	transdecoder	CDS	87456052	87456213	.	-	0	gene_name 98208225|yc006-2; gene_id MSTRG.6348; transcript_id MSTRG.6348.1;
chr2	transdecoder	CDS	87456052	87456213	.	-	0	gene_name 98208225|yc006-2; gene_id MSTRG.6348; transcript_id MSTRG.6348.2;
chr2	transdecoder	CDS	87456052	87456213	.	-	0	gene_name 98208225|yc006-2; gene_id MSTRG.6348; transcript_id MSTRG.6348.3;
chr2	transdecoder	exon	87456052	87456213	.	-	.	gene_name 98208225|yc006-2; gene_id MSTRG.6348; transcript_id MSTRG.6348.1;
chr2	transdecoder	exon	87456052	87456213	.	-	.	gene_name 98208225|yc006-2; gene_id MSTRG.6348; transcript_id MSTRG.6348.2;
chr2	transdecoder	exon	87456052	87456213	.	-	.	gene_name 98208225|yc006-2; gene_id MSTRG.6348; transcript_id MSTRG.6348.3;
chr2	transdecoder	CDS	87456316	87456479	.	-	2	gene_name 98208225|yc006-2; gene_id MSTRG.6348; transcript_id MSTRG.6348.1;
chr2	transdecoder	CDS	87456316	87456479	.	-	2	gene_name 98208225|yc006-2; gene_id MSTRG.6348; transcript_id MSTRG.6348.2;
chr2	transdecoder	CDS	87456316	87456479	.	-	2	gene_name 98208225|yc006-2; gene_id MSTRG.6348; transcript_id MSTRG.6348.3;
chr2	transdecoder	exon	87456316	87456479	.	-	.	gene_name 98208225|yc006-2; gene_id MSTRG.6348; transcript_id MSTRG.6348.1;
chr2	transdecoder	exon	87456316	87456479	.	-	.	gene_name 98208225|yc006-2; gene_id MSTRG.6348; transcript_id MSTRG.6348.2;
chr2	transdecoder	exon	87456316	87456479	.	-	.	gene_name 98208225|yc006-2; gene_id MSTRG.6348; transcript_id MSTRG.6348.3;
chr2	transdecoder	CDS	87457600	87457717	.	-	0	gene_name 98208225|yc006-2; gene_id MSTRG.6348; transcript_id MSTRG.6348.1;
chr2	transdecoder	CDS	87457600	87457717	.	-	0	gene_name 98208225|yc006-2; gene_id MSTRG.6348; transcript_id MSTRG.6348.2;
chr2	transdecoder	CDS	87457600	87457717	.	-	0	gene_name 98208225|yc006-2; gene_id MSTRG.6348; transcript_id MSTRG.6348.3;
chr2	transdecoder	exon	87457600	87457717	.	-	.	gene_name 98208225|yc006-2; gene_id MSTRG.6348; transcript_id MSTRG.6348.1;
chr2	transdecoder	exon	87457600	87457717	.	-	.	gene_name 98208225|yc006-2; gene_id MSTRG.6348; transcript_id MSTRG.6348.2;
chr2	transdecoder	exon	87457600	87457717	.	-	.	gene_name 98208225|yc006-2; gene_id MSTRG.6348; transcript_id MSTRG.6348.3;
chr2	transdecoder	CDS	87458272	87458459	.	-	2	gene_name 98208225|yc006-2; gene_id MSTRG.6348; transcript_id MSTRG.6348.1;
chr2	transdecoder	CDS	87458272	87458459	.	-	2	gene_name 98208225|yc006-2; gene_id MSTRG.6348; transcript_id MSTRG.6348.2;
chr2	transdecoder	CDS	87458272	87458459	.	-	2	gene_name 98208225|yc006-2; gene_id MSTRG.6348; transcript_id MSTRG.6348.3;
chr2	transdecoder	exon	87458272	87458459	.	-	.	gene_name 98208225|yc006-2; gene_id MSTRG.6348; transcript_id MSTRG.6348.1;
chr2	transdecoder	exon	87458272	87458459	.	-	.	gene_name 98208225|yc006-2; gene_id MSTRG.6348; transcript_id MSTRG.6348.2;
chr2	transdecoder	exon	87458272	87458459	.	-	.	gene_name 98208225|yc006-2; gene_id MSTRG.6348; transcript_id MSTRG.6348.3;
chr2	transdecoder	CDS	87459611	87459750	.	-	1	gene_name 98208225|yc006-2; gene_id MSTRG.6348; transcript_id MSTRG.6348.1;
chr2	transdecoder	CDS	87459611	87459750	.	-	1	gene_name 98208225|yc006-2; gene_id MSTRG.6348; transcript_id MSTRG.6348.2;
chr2	transdecoder	CDS	87459611	87459750	.	-	1	gene_name 98208225|yc006-2; gene_id MSTRG.6348; transcript_id MSTRG.6348.3;
chr2	transdecoder	exon	87459611	87459750	.	-	.	gene_name 98208225|yc006-2; gene_id MSTRG.6348; transcript_id MSTRG.6348.1;
chr2	transdecoder	exon	87459611	87459750	.	-	.	gene_name 98208225|yc006-2; gene_id MSTRG.6348; transcript_id MSTRG.6348.2;
chr2	transdecoder	exon	87459611	87459750	.	-	.	gene_name 98208225|yc006-2; gene_id MSTRG.6348; transcript_id MSTRG.6348.3;
chr2	transdecoder	CDS	87459948	87460108	.	-	0	gene_name 98208225|yc006-2; gene_id MSTRG.6348; transcript_id MSTRG.6348.1;
chr2	transdecoder	CDS	87459948	87460108	.	-	0	gene_name 98208225|yc006-2; gene_id MSTRG.6348; transcript_id MSTRG.6348.2;
chr2	transdecoder	CDS	87459948	87460108	.	-	0	gene_name 98208225|yc006-2; gene_id MSTRG.6348; transcript_id MSTRG.6348.3;
chr2	transdecoder	exon	87459948	87460108	.	-	.	gene_name 98208225|yc006-2; gene_id MSTRG.6348; transcript_id MSTRG.6348.1;
chr2	transdecoder	exon	87459948	87460108	.	-	.	gene_name 98208225|yc006-2; gene_id MSTRG.6348; transcript_id MSTRG.6348.2;
chr2	transdecoder	exon	87459948	87460108	.	-	.	gene_name 98208225|yc006-2; gene_id MSTRG.6348; transcript_id MSTRG.6348.3;
chr2	transdecoder	exon	87460082	87460108	.	-	.	gene_name 98208225|yc006-2; gene_id MSTRG.6348; transcript_id MSTRG.6348.4;
chr2	transdecoder	three_prime_utr	87460082	87460108	.	-	.	gene_name 98208225|yc006-2; gene_id MSTRG.6348; transcript_id MSTRG.6348.4;
chr2	transdecoder	transcript	87460082	87512904	.	-	.	gene_name 98208225|yc006-2; gene_id MSTRG.6348; transcript_id MSTRG.6348.4; gene_biotype protein_coding; Info ORF type:complete (+),score=263.84,sp|Q6ZUG5|YC006_HUMAN|34.772|3.46e-73; ref_name 98208225|yc006-2; class_code =,j; inherit_ref TRUE;
chr2	transdecoder	three_prime_utr	87460204	87460207	.	-	.	gene_name 98208225|yc006-2; gene_id MSTRG.6348; transcript_id MSTRG.6348.4;
chr2	transdecoder	exon	87460204	87460228	.	-	.	gene_name 98208225|yc006-2; gene_id MSTRG.6348; transcript_id MSTRG.6348.4;
chr2	transdecoder	CDS	87460208	87460228	.	-	0	gene_name 98208225|yc006-2; gene_id MSTRG.6348; transcript_id MSTRG.6348.4;
chr2	transdecoder	CDS	87466759	87466889	.	-	2	gene_name 98208225|yc006-2; gene_id MSTRG.6348; transcript_id MSTRG.6348.1;
chr2	transdecoder	CDS	87466759	87466889	.	-	2	gene_name 98208225|yc006-2; gene_id MSTRG.6348; transcript_id MSTRG.6348.2;
chr2	transdecoder	CDS	87466759	87466889	.	-	2	gene_name 98208225|yc006-2; gene_id MSTRG.6348; transcript_id MSTRG.6348.3;
chr2	transdecoder	CDS	87466759	87466889	.	-	2	gene_name 98208225|yc006-2; gene_id MSTRG.6348; transcript_id MSTRG.6348.4;
chr2	transdecoder	exon	87466759	87466889	.	-	.	gene_name 98208225|yc006-2; gene_id MSTRG.6348; transcript_id MSTRG.6348.1;
chr2	transdecoder	exon	87466759	87466889	.	-	.	gene_name 98208225|yc006-2; gene_id MSTRG.6348; transcript_id MSTRG.6348.2;
chr2	transdecoder	exon	87466759	87466889	.	-	.	gene_name 98208225|yc006-2; gene_id MSTRG.6348; transcript_id MSTRG.6348.3;
chr2	transdecoder	exon	87466759	87466889	.	-	.	gene_name 98208225|yc006-2; gene_id MSTRG.6348; transcript_id MSTRG.6348.4;
chr2	transdecoder	CDS	87469583	87469792	.	-	2	gene_name 98208225|yc006-2; gene_id MSTRG.6348; transcript_id MSTRG.6348.1;
chr2	transdecoder	CDS	87469583	87469792	.	-	2	gene_name 98208225|yc006-2; gene_id MSTRG.6348; transcript_id MSTRG.6348.2;
chr2	transdecoder	CDS	87469583	87469792	.	-	2	gene_name 98208225|yc006-2; gene_id MSTRG.6348; transcript_id MSTRG.6348.3;
chr2	transdecoder	CDS	87469583	87469792	.	-	2	gene_name 98208225|yc006-2; gene_id MSTRG.6348; transcript_id MSTRG.6348.4;
chr2	transdecoder	exon	87469583	87469792	.	-	.	gene_name 98208225|yc006-2; gene_id MSTRG.6348; transcript_id MSTRG.6348.1;
chr2	transdecoder	exon	87469583	87469792	.	-	.	gene_name 98208225|yc006-2; gene_id MSTRG.6348; transcript_id MSTRG.6348.2;
chr2	transdecoder	exon	87469583	87469792	.	-	.	gene_name 98208225|yc006-2; gene_id MSTRG.6348; transcript_id MSTRG.6348.3;
chr2	transdecoder	exon	87469583	87469792	.	-	.	gene_name 98208225|yc006-2; gene_id MSTRG.6348; transcript_id MSTRG.6348.4;
chr2	transdecoder	CDS	87471044	87471083	.	-	0	gene_name 98208225|yc006-2; gene_id MSTRG.6348; transcript_id MSTRG.6348.3;
chr2	transdecoder	exon	87471044	87471147	.	-	.	gene_name 98208225|yc006-2; gene_id MSTRG.6348; transcript_id MSTRG.6348.3;
chr2	transdecoder	five_prime_utr	87471084	87471147	.	-	.	gene_name 98208225|yc006-2; gene_id MSTRG.6348; transcript_id MSTRG.6348.3;
chr2	transdecoder	five_prime_utr	87471406	87471674	.	+	.	gene_name 98303208|unknown-15280; gene_id MSTRG.6349; transcript_id MSTRG.6349.1;
chr2	transdecoder	exon	87471406	87471761	.	+	.	gene_name 98303208|unknown-15280; gene_id MSTRG.6349; transcript_id MSTRG.6349.1;
chr2	transdecoder	gene	87471406	87493259	.	+	.	gene_name 98303208|unknown-15280; gene_id MSTRG.6349; transcript_id NA; gene_biotype protein_coding; Info ORF type:complete (+),score=38.73; ref_name 98208225|yc006-2; class_code i; inherit_ref FALSE;
chr2	transdecoder	transcript	87471406	87493259	.	+	.	gene_name 98303208|unknown-15280; gene_id MSTRG.6349; transcript_id MSTRG.6349.1; gene_biotype protein_coding; Info ORF type:complete (+),score=38.73; ref_name 98208225|yc006-2; class_code i; inherit_ref FALSE;
chr2	transdecoder	CDS	87471675	87471761	.	+	0	gene_name 98303208|unknown-15280; gene_id MSTRG.6349; transcript_id MSTRG.6349.1;
chr2	transdecoder	CDS	87486559	87486822	.	+	0	gene_name 98303208|unknown-15280; gene_id MSTRG.6349; transcript_id MSTRG.6349.1;
chr2	transdecoder	exon	87486559	87486822	.	+	.	gene_name 98303208|unknown-15280; gene_id MSTRG.6349; transcript_id MSTRG.6349.1;
chr2	transdecoder	CDS	87489556	87489816	.	+	0	gene_name 98303208|unknown-15280; gene_id MSTRG.6349; transcript_id MSTRG.6349.1;
chr2	transdecoder	exon	87489556	87489816	.	+	.	gene_name 98303208|unknown-15280; gene_id MSTRG.6349; transcript_id MSTRG.6349.1;
chr2	transdecoder	CDS	87491108	87491318	.	+	0	gene_name 98303208|unknown-15280; gene_id MSTRG.6349; transcript_id MSTRG.6349.1;
chr2	transdecoder	exon	87491108	87491318	.	+	.	gene_name 98303208|unknown-15280; gene_id MSTRG.6349; transcript_id MSTRG.6349.1;
chr2	transdecoder	CDS	87492985	87493001	.	+	2	gene_name 98303208|unknown-15280; gene_id MSTRG.6349; transcript_id MSTRG.6349.1;
chr2	transdecoder	exon	87492985	87493259	.	+	.	gene_name 98303208|unknown-15280; gene_id MSTRG.6349; transcript_id MSTRG.6349.1;
chr2	transdecoder	three_prime_utr	87493002	87493259	.	+	.	gene_name 98303208|unknown-15280; gene_id MSTRG.6349; transcript_id MSTRG.6349.1;
chr2	transdecoder	CDS	87503256	87503417	.	-	2	gene_name 98208225|yc006-2; gene_id MSTRG.6348; transcript_id MSTRG.6348.1;
chr2	transdecoder	CDS	87503256	87503417	.	-	2	gene_name 98208225|yc006-2; gene_id MSTRG.6348; transcript_id MSTRG.6348.2;
chr2	transdecoder	CDS	87503256	87503417	.	-	2	gene_name 98208225|yc006-2; gene_id MSTRG.6348; transcript_id MSTRG.6348.4;
chr2	transdecoder	exon	87503256	87503417	.	-	.	gene_name 98208225|yc006-2; gene_id MSTRG.6348; transcript_id MSTRG.6348.1;
chr2	transdecoder	exon	87503256	87503417	.	-	.	gene_name 98208225|yc006-2; gene_id MSTRG.6348; transcript_id MSTRG.6348.2;
chr2	transdecoder	exon	87503256	87503417	.	-	.	gene_name 98208225|yc006-2; gene_id MSTRG.6348; transcript_id MSTRG.6348.4;
chr2	transdecoder	CDS	87504212	87504324	.	-	1	gene_name 98208225|yc006-2; gene_id MSTRG.6348; transcript_id MSTRG.6348.1;
chr2	transdecoder	CDS	87504212	87504324	.	-	1	gene_name 98208225|yc006-2; gene_id MSTRG.6348; transcript_id MSTRG.6348.2;
chr2	transdecoder	CDS	87504212	87504324	.	-	1	gene_name 98208225|yc006-2; gene_id MSTRG.6348; transcript_id MSTRG.6348.4;
chr2	transdecoder	exon	87504212	87504324	.	-	.	gene_name 98208225|yc006-2; gene_id MSTRG.6348; transcript_id MSTRG.6348.1;
chr2	transdecoder	exon	87504212	87504324	.	-	.	gene_name 98208225|yc006-2; gene_id MSTRG.6348; transcript_id MSTRG.6348.2;
chr2	transdecoder	exon	87504212	87504324	.	-	.	gene_name 98208225|yc006-2; gene_id MSTRG.6348; transcript_id MSTRG.6348.4;
chr2	transdecoder	CDS	87504673	87504862	.	-	2	gene_name 98208225|yc006-2; gene_id MSTRG.6348; transcript_id MSTRG.6348.1;
chr2	transdecoder	CDS	87504673	87504862	.	-	2	gene_name 98208225|yc006-2; gene_id MSTRG.6348; transcript_id MSTRG.6348.2;
chr2	transdecoder	CDS	87504673	87504862	.	-	2	gene_name 98208225|yc006-2; gene_id MSTRG.6348; transcript_id MSTRG.6348.4;
chr2	transdecoder	exon	87504673	87504862	.	-	.	gene_name 98208225|yc006-2; gene_id MSTRG.6348; transcript_id MSTRG.6348.1;
chr2	transdecoder	exon	87504673	87504862	.	-	.	gene_name 98208225|yc006-2; gene_id MSTRG.6348; transcript_id MSTRG.6348.2;
chr2	transdecoder	exon	87504673	87504862	.	-	.	gene_name 98208225|yc006-2; gene_id MSTRG.6348; transcript_id MSTRG.6348.4;
chr2	transdecoder	CDS	87505866	87505997	.	-	2	gene_name 98208225|yc006-2; gene_id MSTRG.6348; transcript_id MSTRG.6348.1;
chr2	transdecoder	CDS	87505866	87505997	.	-	2	gene_name 98208225|yc006-2; gene_id MSTRG.6348; transcript_id MSTRG.6348.2;
chr2	transdecoder	CDS	87505866	87505997	.	-	2	gene_name 98208225|yc006-2; gene_id MSTRG.6348; transcript_id MSTRG.6348.4;
chr2	transdecoder	exon	87505866	87505997	.	-	.	gene_name 98208225|yc006-2; gene_id MSTRG.6348; transcript_id MSTRG.6348.1;
chr2	transdecoder	exon	87505866	87505997	.	-	.	gene_name 98208225|yc006-2; gene_id MSTRG.6348; transcript_id MSTRG.6348.2;
chr2	transdecoder	exon	87505866	87505997	.	-	.	gene_name 98208225|yc006-2; gene_id MSTRG.6348; transcript_id MSTRG.6348.4;
chr2	transdecoder	CDS	87508302	87508435	.	-	1	gene_name 98208225|yc006-2; gene_id MSTRG.6348; transcript_id MSTRG.6348.1;
chr2	transdecoder	CDS	87508302	87508435	.	-	1	gene_name 98208225|yc006-2; gene_id MSTRG.6348; transcript_id MSTRG.6348.2;
chr2	transdecoder	CDS	87508302	87508435	.	-	1	gene_name 98208225|yc006-2; gene_id MSTRG.6348; transcript_id MSTRG.6348.4;
chr2	transdecoder	exon	87508302	87508435	.	-	.	gene_name 98208225|yc006-2; gene_id MSTRG.6348; transcript_id MSTRG.6348.1;
chr2	transdecoder	exon	87508302	87508435	.	-	.	gene_name 98208225|yc006-2; gene_id MSTRG.6348; transcript_id MSTRG.6348.2;
chr2	transdecoder	exon	87508302	87508435	.	-	.	gene_name 98208225|yc006-2; gene_id MSTRG.6348; transcript_id MSTRG.6348.4;
chr2	transdecoder	CDS	87511235	87511356	.	-	0	gene_name 98208225|yc006-2; gene_id MSTRG.6348; transcript_id MSTRG.6348.1;
chr2	transdecoder	CDS	87511235	87511356	.	-	0	gene_name 98208225|yc006-2; gene_id MSTRG.6348; transcript_id MSTRG.6348.2;
chr2	transdecoder	CDS	87511235	87511356	.	-	0	gene_name 98208225|yc006-2; gene_id MSTRG.6348; transcript_id MSTRG.6348.4;
chr2	transdecoder	exon	87511235	87511356	.	-	.	gene_name 98208225|yc006-2; gene_id MSTRG.6348; transcript_id MSTRG.6348.1;
chr2	transdecoder	exon	87511235	87511356	.	-	.	gene_name 98208225|yc006-2; gene_id MSTRG.6348; transcript_id MSTRG.6348.2;
chr2	transdecoder	exon	87511235	87511356	.	-	.	gene_name 98208225|yc006-2; gene_id MSTRG.6348; transcript_id MSTRG.6348.4;
chr2	transdecoder	CDS	87511404	87511531	.	-	2	gene_name 98208225|yc006-2; gene_id MSTRG.6348; transcript_id MSTRG.6348.1;
chr2	transdecoder	CDS	87511404	87511531	.	-	2	gene_name 98208225|yc006-2; gene_id MSTRG.6348; transcript_id MSTRG.6348.2;
chr2	transdecoder	CDS	87511404	87511531	.	-	2	gene_name 98208225|yc006-2; gene_id MSTRG.6348; transcript_id MSTRG.6348.4;
chr2	transdecoder	exon	87511404	87511531	.	-	.	gene_name 98208225|yc006-2; gene_id MSTRG.6348; transcript_id MSTRG.6348.1;
chr2	transdecoder	exon	87511404	87511531	.	-	.	gene_name 98208225|yc006-2; gene_id MSTRG.6348; transcript_id MSTRG.6348.2;
chr2	transdecoder	exon	87511404	87511531	.	-	.	gene_name 98208225|yc006-2; gene_id MSTRG.6348; transcript_id MSTRG.6348.4;
chr2	transdecoder	CDS	87511939	87512207	.	-	1	gene_name 98208225|yc006-2; gene_id MSTRG.6348; transcript_id MSTRG.6348.1;
chr2	transdecoder	CDS	87511939	87512207	.	-	1	gene_name 98208225|yc006-2; gene_id MSTRG.6348; transcript_id MSTRG.6348.2;
chr2	transdecoder	CDS	87511939	87512207	.	-	1	gene_name 98208225|yc006-2; gene_id MSTRG.6348; transcript_id MSTRG.6348.4;
chr2	transdecoder	exon	87511939	87512207	.	-	.	gene_name 98208225|yc006-2; gene_id MSTRG.6348; transcript_id MSTRG.6348.1;
chr2	transdecoder	exon	87511939	87512207	.	-	.	gene_name 98208225|yc006-2; gene_id MSTRG.6348; transcript_id MSTRG.6348.2;
chr2	transdecoder	exon	87511939	87512207	.	-	.	gene_name 98208225|yc006-2; gene_id MSTRG.6348; transcript_id MSTRG.6348.4;
chr2	transdecoder	CDS	87512658	87512902	.	-	0	gene_name 98208225|yc006-2; gene_id MSTRG.6348; transcript_id MSTRG.6348.4;
chr2	transdecoder	CDS	87512658	87512904	.	-	2	gene_name 98208225|yc006-2; gene_id MSTRG.6348; transcript_id MSTRG.6348.1;
chr2	transdecoder	CDS	87512658	87512904	.	-	2	gene_name 98208225|yc006-2; gene_id MSTRG.6348; transcript_id MSTRG.6348.2;
chr2	transdecoder	exon	87512658	87512904	.	-	.	gene_name 98208225|yc006-2; gene_id MSTRG.6348; transcript_id MSTRG.6348.1;
chr2	transdecoder	exon	87512658	87512904	.	-	.	gene_name 98208225|yc006-2; gene_id MSTRG.6348; transcript_id MSTRG.6348.2;
chr2	transdecoder	exon	87512658	87512904	.	-	.	gene_name 98208225|yc006-2; gene_id MSTRG.6348; transcript_id MSTRG.6348.4;
chr2	transdecoder	five_prime_utr	87512903	87512904	.	-	.	gene_name 98208225|yc006-2; gene_id MSTRG.6348; transcript_id MSTRG.6348.4;
chr2	transdecoder	CDS	87513287	87513499	.	-	2	gene_name 98208225|yc006-2; gene_id MSTRG.6348; transcript_id MSTRG.6348.1;
chr2	transdecoder	CDS	87513287	87513499	.	-	2	gene_name 98208225|yc006-2; gene_id MSTRG.6348; transcript_id MSTRG.6348.2;
chr2	transdecoder	exon	87513287	87513499	.	-	.	gene_name 98208225|yc006-2; gene_id MSTRG.6348; transcript_id MSTRG.6348.1;
chr2	transdecoder	exon	87513287	87513499	.	-	.	gene_name 98208225|yc006-2; gene_id MSTRG.6348; transcript_id MSTRG.6348.2;
chr2	transdecoder	CDS	87518722	87518854	.	-	0	gene_name 98208225|yc006-2; gene_id MSTRG.6348; transcript_id MSTRG.6348.1;
chr2	transdecoder	exon	87518722	87518917	.	-	.	gene_name 98208225|yc006-2; gene_id MSTRG.6348; transcript_id MSTRG.6348.1;
chr2	transdecoder	CDS	87518731	87518854	.	-	0	gene_name 98208225|yc006-2; gene_id MSTRG.6348; transcript_id MSTRG.6348.2;
chr2	transdecoder	exon	87518731	87518917	.	-	.	gene_name 98208225|yc006-2; gene_id MSTRG.6348; transcript_id MSTRG.6348.2;
chr2	transdecoder	five_prime_utr	87518855	87518917	.	-	.	gene_name 98208225|yc006-2; gene_id MSTRG.6348; transcript_id MSTRG.6348.1;
chr2	transdecoder	five_prime_utr	87518855	87518917	.	-	.	gene_name 98208225|yc006-2; gene_id MSTRG.6348; transcript_id MSTRG.6348.2;
chr2	transdecoder	five_prime_utr	87519005	87519111	.	+	.	gene_name 98009377|slmap; gene_id MSTRG.6350; transcript_id MSTRG.6350.1;
chr2	transdecoder	exon	87519005	87519166	.	+	.	gene_name 98009377|slmap; gene_id MSTRG.6350; transcript_id MSTRG.6350.1;
chr2	transdecoder	gene	87519005	87543040	.	+	.	gene_name 98009377|slmap; gene_id MSTRG.6350; transcript_id NA; gene_biotype protein_coding; Info ORF type:complete (+),score=131.70,sp|Q14BN4|SLMAP_HUMAN|47.606|1.56e-109; ref_name 98009377|slmap; class_code j; inherit_ref TRUE;
chr2	transdecoder	transcript	87519005	87543040	.	+	.	gene_name 98009377|slmap; gene_id MSTRG.6350; transcript_id MSTRG.6350.1; gene_biotype protein_coding; Info ORF type:complete (+),score=131.70,sp|Q14BN4|SLMAP_HUMAN|47.606|1.56e-109; ref_name 98009377|slmap; class_code j; inherit_ref TRUE;
chr2	transdecoder	CDS	87519112	87519166	.	+	0	gene_name 98009377|slmap; gene_id MSTRG.6350; transcript_id MSTRG.6350.1;
chr2	transdecoder	exon	87522545	87522794	.	+	.	gene_name 98009377|slmap; gene_id MSTRG.6350; transcript_id MSTRG.6350.2;
chr2	transdecoder	five_prime_utr	87522545	87522794	.	+	.	gene_name 98009377|slmap; gene_id MSTRG.6350; transcript_id MSTRG.6350.2;
chr2	transdecoder	transcript	87522545	87543040	.	+	.	gene_name 98009377|slmap; gene_id MSTRG.6350; transcript_id MSTRG.6350.2; gene_biotype protein_coding; Info ORF type:complete (+),score=131.70,sp|Q14BN4|SLMAP_HUMAN|47.606|1.56e-109; ref_name 98009377|slmap; class_code j; inherit_ref TRUE;
chr2	transdecoder	exon	87522682	87522794	.	+	.	gene_name 98009377|slmap; gene_id MSTRG.6350; transcript_id MSTRG.6350.3;
chr2	transdecoder	five_prime_utr	87522682	87522794	.	+	.	gene_name 98009377|slmap; gene_id MSTRG.6350; transcript_id MSTRG.6350.3;
chr2	transdecoder	transcript	87522682	87543040	.	+	.	gene_name 98009377|slmap; gene_id MSTRG.6350; transcript_id MSTRG.6350.3; gene_biotype protein_coding; Info ORF type:complete (+),score=131.70,sp|Q14BN4|SLMAP_HUMAN|47.606|1.56e-109; ref_name 98009377|slmap; class_code j; inherit_ref TRUE;
chr2	transdecoder	five_prime_utr	87524817	87524827	.	+	.	gene_name 98009377|slmap; gene_id MSTRG.6350; transcript_id MSTRG.6350.2;
chr2	transdecoder	five_prime_utr	87524817	87524827	.	+	.	gene_name 98009377|slmap; gene_id MSTRG.6350; transcript_id MSTRG.6350.3;
chr2	transdecoder	CDS	87524817	87525016	.	+	2	gene_name 98009377|slmap; gene_id MSTRG.6350; transcript_id MSTRG.6350.1;
chr2	transdecoder	exon	87524817	87525016	.	+	.	gene_name 98009377|slmap; gene_id MSTRG.6350; transcript_id MSTRG.6350.1;
chr2	transdecoder	exon	87524817	87525016	.	+	.	gene_name 98009377|slmap; gene_id MSTRG.6350; transcript_id MSTRG.6350.2;
chr2	transdecoder	exon	87524817	87525016	.	+	.	gene_name 98009377|slmap; gene_id MSTRG.6350; transcript_id MSTRG.6350.3;
chr2	transdecoder	CDS	87524828	87525016	.	+	0	gene_name 98009377|slmap; gene_id MSTRG.6350; transcript_id MSTRG.6350.2;
chr2	transdecoder	CDS	87524828	87525016	.	+	0	gene_name 98009377|slmap; gene_id MSTRG.6350; transcript_id MSTRG.6350.3;
chr2	transdecoder	CDS	87525053	87525200	.	+	0	gene_name 98009377|slmap; gene_id MSTRG.6350; transcript_id MSTRG.6350.1;
chr2	transdecoder	CDS	87525053	87525200	.	+	0	gene_name 98009377|slmap; gene_id MSTRG.6350; transcript_id MSTRG.6350.2;
chr2	transdecoder	CDS	87525053	87525200	.	+	0	gene_name 98009377|slmap; gene_id MSTRG.6350; transcript_id MSTRG.6350.3;
chr2	transdecoder	exon	87525053	87525200	.	+	.	gene_name 98009377|slmap; gene_id MSTRG.6350; transcript_id MSTRG.6350.1;
chr2	transdecoder	exon	87525053	87525200	.	+	.	gene_name 98009377|slmap; gene_id MSTRG.6350; transcript_id MSTRG.6350.2;
chr2	transdecoder	exon	87525053	87525200	.	+	.	gene_name 98009377|slmap; gene_id MSTRG.6350; transcript_id MSTRG.6350.3;
chr2	transdecoder	CDS	87525246	87525312	.	+	2	gene_name 98009377|slmap; gene_id MSTRG.6350; transcript_id MSTRG.6350.1;
chr2	transdecoder	CDS	87525246	87525312	.	+	2	gene_name 98009377|slmap; gene_id MSTRG.6350; transcript_id MSTRG.6350.2;
chr2	transdecoder	CDS	87525246	87525312	.	+	2	gene_name 98009377|slmap; gene_id MSTRG.6350; transcript_id MSTRG.6350.3;
chr2	transdecoder	exon	87525246	87525312	.	+	.	gene_name 98009377|slmap; gene_id MSTRG.6350; transcript_id MSTRG.6350.1;
chr2	transdecoder	exon	87525246	87525312	.	+	.	gene_name 98009377|slmap; gene_id MSTRG.6350; transcript_id MSTRG.6350.2;
chr2	transdecoder	exon	87525246	87525312	.	+	.	gene_name 98009377|slmap; gene_id MSTRG.6350; transcript_id MSTRG.6350.3;
chr2	transdecoder	CDS	87525356	87525383	.	+	1	gene_name 98009377|slmap; gene_id MSTRG.6350; transcript_id MSTRG.6350.1;
chr2	transdecoder	CDS	87525356	87525383	.	+	1	gene_name 98009377|slmap; gene_id MSTRG.6350; transcript_id MSTRG.6350.2;
chr2	transdecoder	CDS	87525356	87525383	.	+	1	gene_name 98009377|slmap; gene_id MSTRG.6350; transcript_id MSTRG.6350.3;
chr2	transdecoder	exon	87525356	87525383	.	+	.	gene_name 98009377|slmap; gene_id MSTRG.6350; transcript_id MSTRG.6350.1;
chr2	transdecoder	exon	87525356	87525383	.	+	.	gene_name 98009377|slmap; gene_id MSTRG.6350; transcript_id MSTRG.6350.2;
chr2	transdecoder	exon	87525356	87525383	.	+	.	gene_name 98009377|slmap; gene_id MSTRG.6350; transcript_id MSTRG.6350.3;
chr2	transdecoder	CDS	87526814	87526873	.	+	0	gene_name 98009377|slmap; gene_id MSTRG.6350; transcript_id MSTRG.6350.1;
chr2	transdecoder	CDS	87526814	87526873	.	+	0	gene_name 98009377|slmap; gene_id MSTRG.6350; transcript_id MSTRG.6350.2;
chr2	transdecoder	CDS	87526814	87526873	.	+	0	gene_name 98009377|slmap; gene_id MSTRG.6350; transcript_id MSTRG.6350.3;
chr2	transdecoder	exon	87526814	87526873	.	+	.	gene_name 98009377|slmap; gene_id MSTRG.6350; transcript_id MSTRG.6350.1;
chr2	transdecoder	exon	87526814	87526873	.	+	.	gene_name 98009377|slmap; gene_id MSTRG.6350; transcript_id MSTRG.6350.2;
chr2	transdecoder	exon	87526814	87526873	.	+	.	gene_name 98009377|slmap; gene_id MSTRG.6350; transcript_id MSTRG.6350.3;
chr2	transdecoder	CDS	87526917	87527032	.	+	0	gene_name 98009377|slmap; gene_id MSTRG.6350; transcript_id MSTRG.6350.1;
chr2	transdecoder	CDS	87526917	87527032	.	+	0	gene_name 98009377|slmap; gene_id MSTRG.6350; transcript_id MSTRG.6350.2;
chr2	transdecoder	CDS	87526917	87527032	.	+	0	gene_name 98009377|slmap; gene_id MSTRG.6350; transcript_id MSTRG.6350.3;
chr2	transdecoder	exon	87526917	87527032	.	+	.	gene_name 98009377|slmap; gene_id MSTRG.6350; transcript_id MSTRG.6350.1;
chr2	transdecoder	exon	87526917	87527032	.	+	.	gene_name 98009377|slmap; gene_id MSTRG.6350; transcript_id MSTRG.6350.2;
chr2	transdecoder	exon	87526917	87527032	.	+	.	gene_name 98009377|slmap; gene_id MSTRG.6350; transcript_id MSTRG.6350.3;
chr2	transdecoder	CDS	87527755	87527884	.	+	1	gene_name 98009377|slmap; gene_id MSTRG.6350; transcript_id MSTRG.6350.1;
chr2	transdecoder	CDS	87527755	87527884	.	+	1	gene_name 98009377|slmap; gene_id MSTRG.6350; transcript_id MSTRG.6350.2;
chr2	transdecoder	CDS	87527755	87527884	.	+	1	gene_name 98009377|slmap; gene_id MSTRG.6350; transcript_id MSTRG.6350.3;
chr2	transdecoder	exon	87527755	87527884	.	+	.	gene_name 98009377|slmap; gene_id MSTRG.6350; transcript_id MSTRG.6350.1;
chr2	transdecoder	exon	87527755	87527884	.	+	.	gene_name 98009377|slmap; gene_id MSTRG.6350; transcript_id MSTRG.6350.2;
chr2	transdecoder	exon	87527755	87527884	.	+	.	gene_name 98009377|slmap; gene_id MSTRG.6350; transcript_id MSTRG.6350.3;
chr2	transdecoder	CDS	87531793	87531855	.	+	0	gene_name 98009377|slmap; gene_id MSTRG.6350; transcript_id MSTRG.6350.1;
chr2	transdecoder	CDS	87531793	87531855	.	+	0	gene_name 98009377|slmap; gene_id MSTRG.6350; transcript_id MSTRG.6350.2;
chr2	transdecoder	CDS	87531793	87531855	.	+	0	gene_name 98009377|slmap; gene_id MSTRG.6350; transcript_id MSTRG.6350.3;
chr2	transdecoder	exon	87531793	87531855	.	+	.	gene_name 98009377|slmap; gene_id MSTRG.6350; transcript_id MSTRG.6350.1;
chr2	transdecoder	exon	87531793	87531855	.	+	.	gene_name 98009377|slmap; gene_id MSTRG.6350; transcript_id MSTRG.6350.2;
chr2	transdecoder	exon	87531793	87531855	.	+	.	gene_name 98009377|slmap; gene_id MSTRG.6350; transcript_id MSTRG.6350.3;
chr2	transdecoder	CDS	87536599	87536748	.	+	0	gene_name 98009377|slmap; gene_id MSTRG.6350; transcript_id MSTRG.6350.1;
chr2	transdecoder	CDS	87536599	87536748	.	+	0	gene_name 98009377|slmap; gene_id MSTRG.6350; transcript_id MSTRG.6350.2;
chr2	transdecoder	CDS	87536599	87536748	.	+	0	gene_name 98009377|slmap; gene_id MSTRG.6350; transcript_id MSTRG.6350.3;
chr2	transdecoder	exon	87536599	87536748	.	+	.	gene_name 98009377|slmap; gene_id MSTRG.6350; transcript_id MSTRG.6350.1;
chr2	transdecoder	exon	87536599	87536748	.	+	.	gene_name 98009377|slmap; gene_id MSTRG.6350; transcript_id MSTRG.6350.2;
chr2	transdecoder	exon	87536599	87536748	.	+	.	gene_name 98009377|slmap; gene_id MSTRG.6350; transcript_id MSTRG.6350.3;
chr2	transdecoder	CDS	87537041	87537196	.	+	0	gene_name 98009377|slmap; gene_id MSTRG.6350; transcript_id MSTRG.6350.1;
chr2	transdecoder	CDS	87537041	87537196	.	+	0	gene_name 98009377|slmap; gene_id MSTRG.6350; transcript_id MSTRG.6350.2;
chr2	transdecoder	CDS	87537041	87537196	.	+	0	gene_name 98009377|slmap; gene_id MSTRG.6350; transcript_id MSTRG.6350.3;
chr2	transdecoder	exon	87537041	87537196	.	+	.	gene_name 98009377|slmap; gene_id MSTRG.6350; transcript_id MSTRG.6350.1;
chr2	transdecoder	exon	87537041	87537196	.	+	.	gene_name 98009377|slmap; gene_id MSTRG.6350; transcript_id MSTRG.6350.2;
chr2	transdecoder	exon	87537041	87537196	.	+	.	gene_name 98009377|slmap; gene_id MSTRG.6350; transcript_id MSTRG.6350.3;
chr2	transdecoder	CDS	87537278	87537440	.	+	0	gene_name 98009377|slmap; gene_id MSTRG.6350; transcript_id MSTRG.6350.1;
chr2	transdecoder	CDS	87537278	87537440	.	+	0	gene_name 98009377|slmap; gene_id MSTRG.6350; transcript_id MSTRG.6350.2;
chr2	transdecoder	CDS	87537278	87537440	.	+	0	gene_name 98009377|slmap; gene_id MSTRG.6350; transcript_id MSTRG.6350.3;
chr2	transdecoder	exon	87537278	87537440	.	+	.	gene_name 98009377|slmap; gene_id MSTRG.6350; transcript_id MSTRG.6350.1;
chr2	transdecoder	exon	87537278	87537440	.	+	.	gene_name 98009377|slmap; gene_id MSTRG.6350; transcript_id MSTRG.6350.2;
chr2	transdecoder	exon	87537278	87537440	.	+	.	gene_name 98009377|slmap; gene_id MSTRG.6350; transcript_id MSTRG.6350.3;
chr2	transdecoder	CDS	87538280	87538522	.	+	2	gene_name 98009377|slmap; gene_id MSTRG.6350; transcript_id MSTRG.6350.1;
chr2	transdecoder	CDS	87538280	87538522	.	+	2	gene_name 98009377|slmap; gene_id MSTRG.6350; transcript_id MSTRG.6350.2;
chr2	transdecoder	CDS	87538280	87538522	.	+	2	gene_name 98009377|slmap; gene_id MSTRG.6350; transcript_id MSTRG.6350.3;
chr2	transdecoder	exon	87538280	87538522	.	+	.	gene_name 98009377|slmap; gene_id MSTRG.6350; transcript_id MSTRG.6350.1;
chr2	transdecoder	exon	87538280	87538522	.	+	.	gene_name 98009377|slmap; gene_id MSTRG.6350; transcript_id MSTRG.6350.2;
chr2	transdecoder	exon	87538280	87538522	.	+	.	gene_name 98009377|slmap; gene_id MSTRG.6350; transcript_id MSTRG.6350.3;
chr2	transdecoder	CDS	87538567	87538627	.	+	2	gene_name 98009377|slmap; gene_id MSTRG.6350; transcript_id MSTRG.6350.1;
chr2	transdecoder	CDS	87538567	87538627	.	+	2	gene_name 98009377|slmap; gene_id MSTRG.6350; transcript_id MSTRG.6350.2;
chr2	transdecoder	CDS	87538567	87538627	.	+	2	gene_name 98009377|slmap; gene_id MSTRG.6350; transcript_id MSTRG.6350.3;
chr2	transdecoder	exon	87538567	87538627	.	+	.	gene_name 98009377|slmap; gene_id MSTRG.6350; transcript_id MSTRG.6350.1;
chr2	transdecoder	exon	87538567	87538627	.	+	.	gene_name 98009377|slmap; gene_id MSTRG.6350; transcript_id MSTRG.6350.2;
chr2	transdecoder	exon	87538567	87538627	.	+	.	gene_name 98009377|slmap; gene_id MSTRG.6350; transcript_id MSTRG.6350.3;
chr2	transdecoder	CDS	87539148	87539319	.	+	1	gene_name 98009377|slmap; gene_id MSTRG.6350; transcript_id MSTRG.6350.1;
chr2	transdecoder	CDS	87539148	87539319	.	+	1	gene_name 98009377|slmap; gene_id MSTRG.6350; transcript_id MSTRG.6350.2;
chr2	transdecoder	CDS	87539148	87539319	.	+	1	gene_name 98009377|slmap; gene_id MSTRG.6350; transcript_id MSTRG.6350.3;
chr2	transdecoder	exon	87539148	87539319	.	+	.	gene_name 98009377|slmap; gene_id MSTRG.6350; transcript_id MSTRG.6350.1;
chr2	transdecoder	exon	87539148	87539319	.	+	.	gene_name 98009377|slmap; gene_id MSTRG.6350; transcript_id MSTRG.6350.2;
chr2	transdecoder	exon	87539148	87539319	.	+	.	gene_name 98009377|slmap; gene_id MSTRG.6350; transcript_id MSTRG.6350.3;
chr2	transdecoder	CDS	87539601	87539702	.	+	0	gene_name 98009377|slmap; gene_id MSTRG.6350; transcript_id MSTRG.6350.1;
chr2	transdecoder	CDS	87539601	87539702	.	+	0	gene_name 98009377|slmap; gene_id MSTRG.6350; transcript_id MSTRG.6350.2;
chr2	transdecoder	CDS	87539601	87539702	.	+	0	gene_name 98009377|slmap; gene_id MSTRG.6350; transcript_id MSTRG.6350.3;
chr2	transdecoder	exon	87539601	87539702	.	+	.	gene_name 98009377|slmap; gene_id MSTRG.6350; transcript_id MSTRG.6350.1;
chr2	transdecoder	exon	87539601	87539702	.	+	.	gene_name 98009377|slmap; gene_id MSTRG.6350; transcript_id MSTRG.6350.2;
chr2	transdecoder	exon	87539601	87539702	.	+	.	gene_name 98009377|slmap; gene_id MSTRG.6350; transcript_id MSTRG.6350.3;
chr2	transdecoder	CDS	87541420	87541449	.	+	0	gene_name 98009377|slmap; gene_id MSTRG.6350; transcript_id MSTRG.6350.3;
chr2	transdecoder	exon	87541420	87541449	.	+	.	gene_name 98009377|slmap; gene_id MSTRG.6350; transcript_id MSTRG.6350.3;
chr2	transdecoder	CDS	87542784	87542861	.	+	0	gene_name 98009377|slmap; gene_id MSTRG.6350; transcript_id MSTRG.6350.1;
chr2	transdecoder	CDS	87542784	87542861	.	+	0	gene_name 98009377|slmap; gene_id MSTRG.6350; transcript_id MSTRG.6350.2;
chr2	transdecoder	CDS	87542784	87542861	.	+	0	gene_name 98009377|slmap; gene_id MSTRG.6350; transcript_id MSTRG.6350.3;
chr2	transdecoder	exon	87542784	87543040	.	+	.	gene_name 98009377|slmap; gene_id MSTRG.6350; transcript_id MSTRG.6350.1;
chr2	transdecoder	exon	87542784	87543040	.	+	.	gene_name 98009377|slmap; gene_id MSTRG.6350; transcript_id MSTRG.6350.2;
chr2	transdecoder	exon	87542784	87543040	.	+	.	gene_name 98009377|slmap; gene_id MSTRG.6350; transcript_id MSTRG.6350.3;
chr2	transdecoder	three_prime_utr	87542862	87543040	.	+	.	gene_name 98009377|slmap; gene_id MSTRG.6350; transcript_id MSTRG.6350.1;
chr2	transdecoder	three_prime_utr	87542862	87543040	.	+	.	gene_name 98009377|slmap; gene_id MSTRG.6350; transcript_id MSTRG.6350.2;
chr2	transdecoder	three_prime_utr	87542862	87543040	.	+	.	gene_name 98009377|slmap; gene_id MSTRG.6350; transcript_id MSTRG.6350.3;
chr2	StringTie	exon	87554815	87555087	.	+	.	gene_name 98303209|unknown-15281; gene_id MSTRG.6351; transcript_id MSTRG.6351.1;
chr2	StringTie	transcript	87554815	87555087	.	+	.	gene_name 98303209|unknown-15281; gene_id MSTRG.6351; transcript_id MSTRG.6351.1; gene_biotype non-coding; Info NA; ref_name -; class_code u; inherit_ref FALSE;
chr2	transdecoder	three_prime_utr	87606142	87606270	.	-	.	gene_name 98201200|fa50a-2; gene_id MSTRG.6352; transcript_id MSTRG.6352.1;
chr2	transdecoder	exon	87606142	87606357	.	-	.	gene_name 98201200|fa50a-2; gene_id MSTRG.6352; transcript_id MSTRG.6352.1;
chr2	transdecoder	gene	87606142	87712808	.	-	.	gene_name 98201200|fa50a-2; gene_id MSTRG.6352; transcript_id NA; gene_biotype protein_coding; Info ORF type:5prime_partial (+),score=68.39,sp|Q9NUQ7|UFSP2_HUMAN|43.963|8.31e-92; ref_name 98201200|fa50a-2; class_code m,j,y; inherit_ref TRUE;
chr2	transdecoder	transcript	87606142	87712808	.	-	.	gene_name 98201200|fa50a-2; gene_id MSTRG.6352; transcript_id MSTRG.6352.1; gene_biotype protein_coding; Info ORF type:5prime_partial (+),score=68.39,sp|Q9NUQ7|UFSP2_HUMAN|43.963|8.31e-92; ref_name 98201200|fa50a-2; class_code m,j,y; inherit_ref TRUE;
chr2	transdecoder	three_prime_utr	87606175	87606270	.	-	.	gene_name 98201200|fa50a-2; gene_id MSTRG.6352; transcript_id MSTRG.6352.2;
chr2	transdecoder	exon	87606175	87606357	.	-	.	gene_name 98201200|fa50a-2; gene_id MSTRG.6352; transcript_id MSTRG.6352.2;
chr2	transdecoder	transcript	87606175	87623605	.	-	.	gene_name 98201200|fa50a-2; gene_id MSTRG.6352; transcript_id MSTRG.6352.2; gene_biotype protein_coding; Info ORF type:5prime_partial (+),score=68.39,sp|Q9NUQ7|UFSP2_HUMAN|43.963|8.31e-92; ref_name 98201200|fa50a-2; class_code m,j,y; inherit_ref TRUE;
chr2	transdecoder	CDS	87606271	87606357	.	-	0	gene_name 98201200|fa50a-2; gene_id MSTRG.6352; transcript_id MSTRG.6352.1;
chr2	transdecoder	CDS	87606271	87606357	.	-	0	gene_name 98201200|fa50a-2; gene_id MSTRG.6352; transcript_id MSTRG.6352.2;
chr2	transdecoder	CDS	87606767	87606894	.	-	2	gene_name 98201200|fa50a-2; gene_id MSTRG.6352; transcript_id MSTRG.6352.1;
chr2	transdecoder	CDS	87606767	87606894	.	-	2	gene_name 98201200|fa50a-2; gene_id MSTRG.6352; transcript_id MSTRG.6352.2;
chr2	transdecoder	exon	87606767	87606894	.	-	.	gene_name 98201200|fa50a-2; gene_id MSTRG.6352; transcript_id MSTRG.6352.1;
chr2	transdecoder	exon	87606767	87606894	.	-	.	gene_name 98201200|fa50a-2; gene_id MSTRG.6352; transcript_id MSTRG.6352.2;
chr2	transdecoder	CDS	87610742	87610943	.	-	0	gene_name 98201200|fa50a-2; gene_id MSTRG.6352; transcript_id MSTRG.6352.1;
chr2	transdecoder	CDS	87610742	87610943	.	-	0	gene_name 98201200|fa50a-2; gene_id MSTRG.6352; transcript_id MSTRG.6352.2;
chr2	transdecoder	exon	87610742	87610943	.	-	.	gene_name 98201200|fa50a-2; gene_id MSTRG.6352; transcript_id MSTRG.6352.1;
chr2	transdecoder	exon	87610742	87610943	.	-	.	gene_name 98201200|fa50a-2; gene_id MSTRG.6352; transcript_id MSTRG.6352.2;
chr2	transdecoder	CDS	87611509	87611684	.	-	2	gene_name 98201200|fa50a-2; gene_id MSTRG.6352; transcript_id MSTRG.6352.1;
chr2	transdecoder	CDS	87611509	87611684	.	-	2	gene_name 98201200|fa50a-2; gene_id MSTRG.6352; transcript_id MSTRG.6352.2;
chr2	transdecoder	exon	87611509	87611684	.	-	.	gene_name 98201200|fa50a-2; gene_id MSTRG.6352; transcript_id MSTRG.6352.1;
chr2	transdecoder	exon	87611509	87611684	.	-	.	gene_name 98201200|fa50a-2; gene_id MSTRG.6352; transcript_id MSTRG.6352.2;
chr2	transdecoder	CDS	87614140	87614289	.	-	2	gene_name 98201200|fa50a-2; gene_id MSTRG.6352; transcript_id MSTRG.6352.1;
chr2	transdecoder	CDS	87614140	87614289	.	-	2	gene_name 98201200|fa50a-2; gene_id MSTRG.6352; transcript_id MSTRG.6352.2;
chr2	transdecoder	exon	87614140	87614289	.	-	.	gene_name 98201200|fa50a-2; gene_id MSTRG.6352; transcript_id MSTRG.6352.1;
chr2	transdecoder	exon	87614140	87614289	.	-	.	gene_name 98201200|fa50a-2; gene_id MSTRG.6352; transcript_id MSTRG.6352.2;
chr2	transdecoder	CDS	87614753	87614843	.	-	0	gene_name 98201200|fa50a-2; gene_id MSTRG.6352; transcript_id MSTRG.6352.1;
chr2	transdecoder	CDS	87614753	87614843	.	-	0	gene_name 98201200|fa50a-2; gene_id MSTRG.6352; transcript_id MSTRG.6352.2;
chr2	transdecoder	exon	87614753	87614843	.	-	.	gene_name 98201200|fa50a-2; gene_id MSTRG.6352; transcript_id MSTRG.6352.1;
chr2	transdecoder	exon	87614753	87614843	.	-	.	gene_name 98201200|fa50a-2; gene_id MSTRG.6352; transcript_id MSTRG.6352.2;
chr2	transdecoder	CDS	87615962	87616107	.	-	2	gene_name 98201200|fa50a-2; gene_id MSTRG.6352; transcript_id MSTRG.6352.1;
chr2	transdecoder	CDS	87615962	87616107	.	-	2	gene_name 98201200|fa50a-2; gene_id MSTRG.6352; transcript_id MSTRG.6352.2;
chr2	transdecoder	exon	87615962	87616107	.	-	.	gene_name 98201200|fa50a-2; gene_id MSTRG.6352; transcript_id MSTRG.6352.1;
chr2	transdecoder	exon	87615962	87616107	.	-	.	gene_name 98201200|fa50a-2; gene_id MSTRG.6352; transcript_id MSTRG.6352.2;
chr2	transdecoder	CDS	87619455	87619533	.	-	0	gene_name 98201200|fa50a-2; gene_id MSTRG.6352; transcript_id MSTRG.6352.1;
chr2	transdecoder	exon	87619455	87619533	.	-	.	gene_name 98201200|fa50a-2; gene_id MSTRG.6352; transcript_id MSTRG.6352.1;
chr2	transdecoder	CDS	87621038	87621204	.	-	2	gene_name 98201200|fa50a-2; gene_id MSTRG.6352; transcript_id MSTRG.6352.1;
chr2	transdecoder	exon	87621038	87621204	.	-	.	gene_name 98201200|fa50a-2; gene_id MSTRG.6352; transcript_id MSTRG.6352.1;
chr2	transdecoder	CDS	87623547	87623604	.	-	0	gene_name 98201200|fa50a-2; gene_id MSTRG.6352; transcript_id MSTRG.6352.2;
chr2	transdecoder	CDS	87623547	87623605	.	-	1	gene_name 98201200|fa50a-2; gene_id MSTRG.6352; transcript_id MSTRG.6352.1;
chr2	transdecoder	exon	87623547	87623605	.	-	.	gene_name 98201200|fa50a-2; gene_id MSTRG.6352; transcript_id MSTRG.6352.1;
chr2	transdecoder	exon	87623547	87623605	.	-	.	gene_name 98201200|fa50a-2; gene_id MSTRG.6352; transcript_id MSTRG.6352.2;
chr2	transdecoder	three_prime_utr	87625797	87626017	.	-	.	gene_name 98201200|fa50a-2; gene_id MSTRG.6352; transcript_id MSTRG.6352.3;
chr2	transdecoder	exon	87625797	87626647	.	-	.	gene_name 98201200|fa50a-2; gene_id MSTRG.6352; transcript_id MSTRG.6352.3;
chr2	transdecoder	transcript	87625797	87712808	.	-	.	gene_name 98201200|fa50a-2; gene_id MSTRG.6352; transcript_id MSTRG.6352.3; gene_biotype protein_coding; Info ORF type:5prime_partial (+),score=68.39,sp|Q9NUQ7|UFSP2_HUMAN|43.963|8.31e-92; ref_name 98201200|fa50a-2; class_code m,j,y; inherit_ref TRUE;
chr2	transdecoder	CDS	87626018	87626647	.	-	0	gene_name 98201200|fa50a-2; gene_id MSTRG.6352; transcript_id MSTRG.6352.3;
chr2	transdecoder	CDS	87627428	87627604	.	-	0	gene_name 98201200|fa50a-2; gene_id MSTRG.6352; transcript_id MSTRG.6352.3;
chr2	transdecoder	exon	87627428	87627656	.	-	.	gene_name 98201200|fa50a-2; gene_id MSTRG.6352; transcript_id MSTRG.6352.3;
chr2	transdecoder	five_prime_utr	87627605	87627656	.	-	.	gene_name 98201200|fa50a-2; gene_id MSTRG.6352; transcript_id MSTRG.6352.3;
chr2	StringTie	exon	87664943	87665095	.	-	.	gene_name 98303210|unknown-15282; gene_id MSTRG.6353; transcript_id MSTRG.6353.1;
chr2	StringTie	transcript	87664943	87667063	.	-	.	gene_name 98303210|unknown-15282; gene_id MSTRG.6353; transcript_id MSTRG.6353.1; gene_biotype non-coding; Info NA; ref_name -; class_code u; inherit_ref FALSE;
chr2	StringTie	exon	87665249	87666024	.	-	.	gene_name 98303210|unknown-15282; gene_id MSTRG.6353; transcript_id MSTRG.6353.1;
chr2	StringTie	exon	87666071	87666144	.	-	.	gene_name 98303210|unknown-15282; gene_id MSTRG.6353; transcript_id MSTRG.6353.1;
chr2	StringTie	exon	87666188	87666556	.	-	.	gene_name 98303210|unknown-15282; gene_id MSTRG.6353; transcript_id MSTRG.6353.1;
chr2	StringTie	exon	87666601	87666795	.	-	.	gene_name 98303210|unknown-15282; gene_id MSTRG.6353; transcript_id MSTRG.6353.1;
chr2	StringTie	exon	87666840	87667063	.	-	.	gene_name 98303210|unknown-15282; gene_id MSTRG.6353; transcript_id MSTRG.6353.1;
chr2	transdecoder	three_prime_utr	87689148	87689239	.	-	.	gene_name 98201200|fa50a-2; gene_id MSTRG.6352; transcript_id MSTRG.6352.4;
chr2	StringTie	exon	87689148	87689341	.	-	.	gene_name 98201200|fa50a-2; gene_id MSTRG.6352; transcript_id MSTRG.6352.5;
chr2	transdecoder	exon	87689148	87689341	.	-	.	gene_name 98201200|fa50a-2; gene_id MSTRG.6352; transcript_id MSTRG.6352.4;
chr2	StringTie	transcript	87689148	87703361	.	-	.	gene_name 98201200|fa50a-2; gene_id MSTRG.6352; transcript_id MSTRG.6352.5; gene_biotype non-coding; Info NA; ref_name 98201200|fa50a-2; class_code m,j,y; inherit_ref TRUE;
chr2	transdecoder	transcript	87689148	87712808	.	-	.	gene_name 98201200|fa50a-2; gene_id MSTRG.6352; transcript_id MSTRG.6352.4; gene_biotype protein_coding; Info ORF type:5prime_partial (+),score=68.39,sp|Q9NUQ7|UFSP2_HUMAN|43.963|8.31e-92; ref_name 98201200|fa50a-2; class_code m,j,y; inherit_ref TRUE;
chr2	transdecoder	three_prime_utr	87689196	87689239	.	-	.	gene_name 98201200|fa50a-2; gene_id MSTRG.6352; transcript_id MSTRG.6352.6;
chr2	transdecoder	exon	87689196	87689341	.	-	.	gene_name 98201200|fa50a-2; gene_id MSTRG.6352; transcript_id MSTRG.6352.6;
chr2	transdecoder	transcript	87689196	87703338	.	-	.	gene_name 98201200|fa50a-2; gene_id MSTRG.6352; transcript_id MSTRG.6352.6; gene_biotype protein_coding; Info ORF type:5prime_partial (+),score=68.39,sp|Q9NUQ7|UFSP2_HUMAN|43.963|8.31e-92; ref_name 98201200|fa50a-2; class_code m,j,y; inherit_ref TRUE;
chr2	transdecoder	CDS	87689240	87689341	.	-	0	gene_name 98201200|fa50a-2; gene_id MSTRG.6352; transcript_id MSTRG.6352.4;
chr2	transdecoder	CDS	87689240	87689341	.	-	0	gene_name 98201200|fa50a-2; gene_id MSTRG.6352; transcript_id MSTRG.6352.6;
chr2	transdecoder	CDS	87690123	87690196	.	-	2	gene_name 98201200|fa50a-2; gene_id MSTRG.6352; transcript_id MSTRG.6352.4;
chr2	transdecoder	CDS	87690123	87690196	.	-	2	gene_name 98201200|fa50a-2; gene_id MSTRG.6352; transcript_id MSTRG.6352.6;
chr2	StringTie	exon	87690123	87690196	.	-	.	gene_name 98201200|fa50a-2; gene_id MSTRG.6352; transcript_id MSTRG.6352.5;
chr2	transdecoder	exon	87690123	87690196	.	-	.	gene_name 98201200|fa50a-2; gene_id MSTRG.6352; transcript_id MSTRG.6352.4;
chr2	transdecoder	exon	87690123	87690196	.	-	.	gene_name 98201200|fa50a-2; gene_id MSTRG.6352; transcript_id MSTRG.6352.6;
chr2	transdecoder	CDS	87690490	87690538	.	-	0	gene_name 98201200|fa50a-2; gene_id MSTRG.6352; transcript_id MSTRG.6352.4;
chr2	transdecoder	CDS	87690490	87690538	.	-	0	gene_name 98201200|fa50a-2; gene_id MSTRG.6352; transcript_id MSTRG.6352.6;
chr2	StringTie	exon	87690490	87690538	.	-	.	gene_name 98201200|fa50a-2; gene_id MSTRG.6352; transcript_id MSTRG.6352.5;
chr2	transdecoder	exon	87690490	87690538	.	-	.	gene_name 98201200|fa50a-2; gene_id MSTRG.6352; transcript_id MSTRG.6352.4;
chr2	transdecoder	exon	87690490	87690538	.	-	.	gene_name 98201200|fa50a-2; gene_id MSTRG.6352; transcript_id MSTRG.6352.6;
chr2	transdecoder	CDS	87694998	87695052	.	-	1	gene_name 98201200|fa50a-2; gene_id MSTRG.6352; transcript_id MSTRG.6352.4;
chr2	transdecoder	CDS	87694998	87695052	.	-	1	gene_name 98201200|fa50a-2; gene_id MSTRG.6352; transcript_id MSTRG.6352.6;
chr2	StringTie	exon	87694998	87695052	.	-	.	gene_name 98201200|fa50a-2; gene_id MSTRG.6352; transcript_id MSTRG.6352.5;
chr2	transdecoder	exon	87694998	87695052	.	-	.	gene_name 98201200|fa50a-2; gene_id MSTRG.6352; transcript_id MSTRG.6352.4;
chr2	transdecoder	exon	87694998	87695052	.	-	.	gene_name 98201200|fa50a-2; gene_id MSTRG.6352; transcript_id MSTRG.6352.6;
chr2	transdecoder	CDS	87695634	87695716	.	-	0	gene_name 98201200|fa50a-2; gene_id MSTRG.6352; transcript_id MSTRG.6352.4;
chr2	transdecoder	CDS	87695634	87695716	.	-	0	gene_name 98201200|fa50a-2; gene_id MSTRG.6352; transcript_id MSTRG.6352.6;
chr2	StringTie	exon	87695634	87695716	.	-	.	gene_name 98201200|fa50a-2; gene_id MSTRG.6352; transcript_id MSTRG.6352.5;
chr2	transdecoder	exon	87695634	87695716	.	-	.	gene_name 98201200|fa50a-2; gene_id MSTRG.6352; transcript_id MSTRG.6352.4;
chr2	transdecoder	exon	87695634	87695716	.	-	.	gene_name 98201200|fa50a-2; gene_id MSTRG.6352; transcript_id MSTRG.6352.6;
chr2	transdecoder	CDS	87696414	87696542	.	-	0	gene_name 98201200|fa50a-2; gene_id MSTRG.6352; transcript_id MSTRG.6352.4;
chr2	transdecoder	CDS	87696414	87696542	.	-	0	gene_name 98201200|fa50a-2; gene_id MSTRG.6352; transcript_id MSTRG.6352.6;
chr2	transdecoder	exon	87696414	87696542	.	-	.	gene_name 98201200|fa50a-2; gene_id MSTRG.6352; transcript_id MSTRG.6352.4;
chr2	transdecoder	exon	87696414	87696542	.	-	.	gene_name 98201200|fa50a-2; gene_id MSTRG.6352; transcript_id MSTRG.6352.6;
chr2	StringTie	exon	87696414	87696550	.	-	.	gene_name 98201200|fa50a-2; gene_id MSTRG.6352; transcript_id MSTRG.6352.5;
chr2	transdecoder	CDS	87698373	87698450	.	-	0	gene_name 98201200|fa50a-2; gene_id MSTRG.6352; transcript_id MSTRG.6352.6;
chr2	transdecoder	CDS	87698373	87698529	.	-	1	gene_name 98201200|fa50a-2; gene_id MSTRG.6352; transcript_id MSTRG.6352.4;
chr2	transdecoder	exon	87698373	87698529	.	-	.	gene_name 98201200|fa50a-2; gene_id MSTRG.6352; transcript_id MSTRG.6352.4;
chr2	StringTie	exon	87698373	87698534	.	-	.	gene_name 98201200|fa50a-2; gene_id MSTRG.6352; transcript_id MSTRG.6352.5;
chr2	transdecoder	exon	87698373	87698534	.	-	.	gene_name 98201200|fa50a-2; gene_id MSTRG.6352; transcript_id MSTRG.6352.6;
chr2	transdecoder	CDS	87698525	87698534	.	-	1	gene_name 98201200|fa50a-2; gene_id MSTRG.6352; transcript_id MSTRG.6352.6;
chr2	transdecoder	CDS	87698657	87698747	.	-	2	gene_name 98201200|fa50a-2; gene_id MSTRG.6352; transcript_id MSTRG.6352.4;
chr2	transdecoder	CDS	87698657	87698747	.	-	2	gene_name 98201200|fa50a-2; gene_id MSTRG.6352; transcript_id MSTRG.6352.6;
chr2	StringTie	exon	87698657	87698747	.	-	.	gene_name 98201200|fa50a-2; gene_id MSTRG.6352; transcript_id MSTRG.6352.5;
chr2	transdecoder	exon	87698657	87698747	.	-	.	gene_name 98201200|fa50a-2; gene_id MSTRG.6352; transcript_id MSTRG.6352.4;
chr2	transdecoder	exon	87698657	87698747	.	-	.	gene_name 98201200|fa50a-2; gene_id MSTRG.6352; transcript_id MSTRG.6352.6;
chr2	transdecoder	CDS	87702999	87703080	.	-	0	gene_name 98201200|fa50a-2; gene_id MSTRG.6352; transcript_id MSTRG.6352.4;
chr2	transdecoder	CDS	87702999	87703080	.	-	0	gene_name 98201200|fa50a-2; gene_id MSTRG.6352; transcript_id MSTRG.6352.6;
chr2	StringTie	exon	87702999	87703080	.	-	.	gene_name 98201200|fa50a-2; gene_id MSTRG.6352; transcript_id MSTRG.6352.5;
chr2	transdecoder	exon	87702999	87703080	.	-	.	gene_name 98201200|fa50a-2; gene_id MSTRG.6352; transcript_id MSTRG.6352.4;
chr2	transdecoder	exon	87702999	87703080	.	-	.	gene_name 98201200|fa50a-2; gene_id MSTRG.6352; transcript_id MSTRG.6352.6;
chr2	transdecoder	CDS	87703220	87703330	.	-	0	gene_name 98201200|fa50a-2; gene_id MSTRG.6352; transcript_id MSTRG.6352.4;
chr2	transdecoder	CDS	87703220	87703336	.	-	0	gene_name 98201200|fa50a-2; gene_id MSTRG.6352; transcript_id MSTRG.6352.6;
chr2	transdecoder	exon	87703220	87703338	.	-	.	gene_name 98201200|fa50a-2; gene_id MSTRG.6352; transcript_id MSTRG.6352.4;
chr2	transdecoder	exon	87703220	87703338	.	-	.	gene_name 98201200|fa50a-2; gene_id MSTRG.6352; transcript_id MSTRG.6352.6;
chr2	StringTie	exon	87703220	87703361	.	-	.	gene_name 98201200|fa50a-2; gene_id MSTRG.6352; transcript_id MSTRG.6352.5;
chr2	transdecoder	five_prime_utr	87703331	87703338	.	-	.	gene_name 98201200|fa50a-2; gene_id MSTRG.6352; transcript_id MSTRG.6352.4;
chr2	transdecoder	three_prime_utr	87704693	87704768	.	-	.	gene_name 98019475|sf3a1; gene_id MSTRG.6354; transcript_id MSTRG.6354.1;
chr2	transdecoder	exon	87704693	87707086	.	-	.	gene_name 98019475|sf3a1; gene_id MSTRG.6354; transcript_id MSTRG.6354.1;
chr2	transdecoder	gene	87704693	87707086	.	-	.	gene_name 98019475|sf3a1; gene_id MSTRG.6354; transcript_id NA; gene_biotype protein_coding; Info ORF type:5prime_partial (+),score=188.23,sp|Q15459|SF3A1_HUMAN|47.965|0.0; ref_name 98019475|sf3a1; class_code =; inherit_ref TRUE;
chr2	transdecoder	transcript	87704693	87707086	.	-	.	gene_name 98019475|sf3a1; gene_id MSTRG.6354; transcript_id MSTRG.6354.1; gene_biotype protein_coding; Info ORF type:5prime_partial (+),score=188.23,sp|Q15459|SF3A1_HUMAN|47.965|0.0; ref_name 98019475|sf3a1; class_code =; inherit_ref TRUE;
chr2	transdecoder	CDS	87704769	87707084	.	-	0	gene_name 98019475|sf3a1; gene_id MSTRG.6354; transcript_id MSTRG.6354.1;
chr2	transdecoder	exon	87712782	87712808	.	-	.	gene_name 98201200|fa50a-2; gene_id MSTRG.6352; transcript_id MSTRG.6352.4;
chr2	transdecoder	five_prime_utr	87712782	87712808	.	-	.	gene_name 98201200|fa50a-2; gene_id MSTRG.6352; transcript_id MSTRG.6352.4;
chr2	transdecoder	CDS	87712783	87712808	.	-	0	gene_name 98201200|fa50a-2; gene_id MSTRG.6352; transcript_id MSTRG.6352.1;
chr2	transdecoder	exon	87712783	87712808	.	-	.	gene_name 98201200|fa50a-2; gene_id MSTRG.6352; transcript_id MSTRG.6352.1;
chr2	transdecoder	exon	87712783	87712808	.	-	.	gene_name 98201200|fa50a-2; gene_id MSTRG.6352; transcript_id MSTRG.6352.3;
chr2	transdecoder	five_prime_utr	87712783	87712808	.	-	.	gene_name 98201200|fa50a-2; gene_id MSTRG.6352; transcript_id MSTRG.6352.3;
chr2	transdecoder	five_prime_utr	87727484	87727575	.	+	.	gene_name 98303211|unknown-15283; gene_id MSTRG.6355; transcript_id MSTRG.6355.1;
chr2	transdecoder	exon	87727484	87728430	.	+	.	gene_name 98303211|unknown-15283; gene_id MSTRG.6355; transcript_id MSTRG.6355.1;
chr2	transdecoder	gene	87727484	87728430	.	+	.	gene_name 98303211|unknown-15283; gene_id MSTRG.6355; transcript_id NA; gene_biotype protein_coding; Info ORF type:complete (-),score=38.34; ref_name -; class_code u; inherit_ref FALSE;
chr2	transdecoder	transcript	87727484	87728430	.	+	.	gene_name 98303211|unknown-15283; gene_id MSTRG.6355; transcript_id MSTRG.6355.1; gene_biotype protein_coding; Info ORF type:complete (-),score=38.34; ref_name -; class_code u; inherit_ref FALSE;
chr2	transdecoder	CDS	87727576	87728238	.	+	0	gene_name 98303211|unknown-15283; gene_id MSTRG.6355; transcript_id MSTRG.6355.1;
chr2	transdecoder	three_prime_utr	87728239	87728430	.	+	.	gene_name 98303211|unknown-15283; gene_id MSTRG.6355; transcript_id MSTRG.6355.1;
chr2	transdecoder	three_prime_utr	87734626	87734701	.	-	.	gene_name 98005065|akap9; gene_id MSTRG.6356; transcript_id MSTRG.6356.1;
chr2	transdecoder	three_prime_utr	87734626	87734701	.	-	.	gene_name 98005065|akap9; gene_id MSTRG.6356; transcript_id MSTRG.6356.2;
chr2	transdecoder	exon	87734626	87734853	.	-	.	gene_name 98005065|akap9; gene_id MSTRG.6356; transcript_id MSTRG.6356.1;
chr2	transdecoder	exon	87734626	87734853	.	-	.	gene_name 98005065|akap9; gene_id MSTRG.6356; transcript_id MSTRG.6356.2;
chr2	transdecoder	transcript	87734626	87779228	.	-	.	gene_name 98005065|akap9; gene_id MSTRG.6356; transcript_id MSTRG.6356.2; gene_biotype protein_coding; Info ORF type:complete (+),score=399.03,sp|Q99996|AKAP9_HUMAN|33.684|1.98e-13; ref_name 98005065|akap9; class_code =,j; inherit_ref TRUE;
chr2	transdecoder	gene	87734626	87779437	.	-	.	gene_name 98005065|akap9; gene_id MSTRG.6356; transcript_id NA; gene_biotype protein_coding; Info ORF type:complete (+),score=399.03,sp|Q99996|AKAP9_HUMAN|33.684|1.98e-13; ref_name 98005065|akap9; class_code =,j; inherit_ref TRUE;
chr2	transdecoder	transcript	87734626	87779437	.	-	.	gene_name 98005065|akap9; gene_id MSTRG.6356; transcript_id MSTRG.6356.1; gene_biotype protein_coding; Info ORF type:complete (+),score=399.03,sp|Q99996|AKAP9_HUMAN|33.684|1.98e-13; ref_name 98005065|akap9; class_code =,j; inherit_ref TRUE;
chr2	transdecoder	three_prime_utr	87734683	87734701	.	-	.	gene_name 98005065|akap9; gene_id MSTRG.6356; transcript_id MSTRG.6356.3;
chr2	transdecoder	exon	87734683	87734853	.	-	.	gene_name 98005065|akap9; gene_id MSTRG.6356; transcript_id MSTRG.6356.3;
chr2	transdecoder	transcript	87734683	87779228	.	-	.	gene_name 98005065|akap9; gene_id MSTRG.6356; transcript_id MSTRG.6356.3; gene_biotype protein_coding; Info ORF type:complete (+),score=399.03,sp|Q99996|AKAP9_HUMAN|33.684|1.98e-13; ref_name 98005065|akap9; class_code =,j; inherit_ref TRUE;
chr2	transdecoder	CDS	87734702	87734853	.	-	2	gene_name 98005065|akap9; gene_id MSTRG.6356; transcript_id MSTRG.6356.1;
chr2	transdecoder	CDS	87734702	87734853	.	-	2	gene_name 98005065|akap9; gene_id MSTRG.6356; transcript_id MSTRG.6356.2;
chr2	transdecoder	CDS	87734702	87734853	.	-	2	gene_name 98005065|akap9; gene_id MSTRG.6356; transcript_id MSTRG.6356.3;
chr2	transdecoder	CDS	87745853	87745947	.	-	1	gene_name 98005065|akap9; gene_id MSTRG.6356; transcript_id MSTRG.6356.1;
chr2	transdecoder	CDS	87745853	87745947	.	-	1	gene_name 98005065|akap9; gene_id MSTRG.6356; transcript_id MSTRG.6356.2;
chr2	transdecoder	CDS	87745853	87745947	.	-	1	gene_name 98005065|akap9; gene_id MSTRG.6356; transcript_id MSTRG.6356.3;
chr2	transdecoder	exon	87745853	87745947	.	-	.	gene_name 98005065|akap9; gene_id MSTRG.6356; transcript_id MSTRG.6356.1;
chr2	transdecoder	exon	87745853	87745947	.	-	.	gene_name 98005065|akap9; gene_id MSTRG.6356; transcript_id MSTRG.6356.2;
chr2	transdecoder	exon	87745853	87745947	.	-	.	gene_name 98005065|akap9; gene_id MSTRG.6356; transcript_id MSTRG.6356.3;
chr2	transdecoder	CDS	87745990	87746177	.	-	0	gene_name 98005065|akap9; gene_id MSTRG.6356; transcript_id MSTRG.6356.1;
chr2	transdecoder	CDS	87745990	87746177	.	-	0	gene_name 98005065|akap9; gene_id MSTRG.6356; transcript_id MSTRG.6356.2;
chr2	transdecoder	CDS	87745990	87746177	.	-	0	gene_name 98005065|akap9; gene_id MSTRG.6356; transcript_id MSTRG.6356.3;
chr2	transdecoder	exon	87745990	87746177	.	-	.	gene_name 98005065|akap9; gene_id MSTRG.6356; transcript_id MSTRG.6356.1;
chr2	transdecoder	exon	87745990	87746177	.	-	.	gene_name 98005065|akap9; gene_id MSTRG.6356; transcript_id MSTRG.6356.2;
chr2	transdecoder	exon	87745990	87746177	.	-	.	gene_name 98005065|akap9; gene_id MSTRG.6356; transcript_id MSTRG.6356.3;
chr2	transdecoder	CDS	87747071	87747238	.	-	0	gene_name 98005065|akap9; gene_id MSTRG.6356; transcript_id MSTRG.6356.1;
chr2	transdecoder	CDS	87747071	87747238	.	-	0	gene_name 98005065|akap9; gene_id MSTRG.6356; transcript_id MSTRG.6356.2;
chr2	transdecoder	CDS	87747071	87747238	.	-	0	gene_name 98005065|akap9; gene_id MSTRG.6356; transcript_id MSTRG.6356.3;
chr2	transdecoder	exon	87747071	87747238	.	-	.	gene_name 98005065|akap9; gene_id MSTRG.6356; transcript_id MSTRG.6356.1;
chr2	transdecoder	exon	87747071	87747238	.	-	.	gene_name 98005065|akap9; gene_id MSTRG.6356; transcript_id MSTRG.6356.2;
chr2	transdecoder	exon	87747071	87747238	.	-	.	gene_name 98005065|akap9; gene_id MSTRG.6356; transcript_id MSTRG.6356.3;
chr2	transdecoder	CDS	87751928	87752171	.	-	1	gene_name 98005065|akap9; gene_id MSTRG.6356; transcript_id MSTRG.6356.1;
chr2	transdecoder	CDS	87751928	87752171	.	-	1	gene_name 98005065|akap9; gene_id MSTRG.6356; transcript_id MSTRG.6356.2;
chr2	transdecoder	CDS	87751928	87752171	.	-	1	gene_name 98005065|akap9; gene_id MSTRG.6356; transcript_id MSTRG.6356.3;
chr2	transdecoder	exon	87751928	87752171	.	-	.	gene_name 98005065|akap9; gene_id MSTRG.6356; transcript_id MSTRG.6356.1;
chr2	transdecoder	exon	87751928	87752171	.	-	.	gene_name 98005065|akap9; gene_id MSTRG.6356; transcript_id MSTRG.6356.2;
chr2	transdecoder	exon	87751928	87752171	.	-	.	gene_name 98005065|akap9; gene_id MSTRG.6356; transcript_id MSTRG.6356.3;
chr2	transdecoder	CDS	87752408	87752541	.	-	0	gene_name 98005065|akap9; gene_id MSTRG.6356; transcript_id MSTRG.6356.1;
chr2	transdecoder	CDS	87752408	87752541	.	-	0	gene_name 98005065|akap9; gene_id MSTRG.6356; transcript_id MSTRG.6356.2;
chr2	transdecoder	CDS	87752408	87752541	.	-	0	gene_name 98005065|akap9; gene_id MSTRG.6356; transcript_id MSTRG.6356.3;
chr2	transdecoder	exon	87752408	87752541	.	-	.	gene_name 98005065|akap9; gene_id MSTRG.6356; transcript_id MSTRG.6356.1;
chr2	transdecoder	exon	87752408	87752541	.	-	.	gene_name 98005065|akap9; gene_id MSTRG.6356; transcript_id MSTRG.6356.2;
chr2	transdecoder	exon	87752408	87752541	.	-	.	gene_name 98005065|akap9; gene_id MSTRG.6356; transcript_id MSTRG.6356.3;
chr2	transdecoder	CDS	87752806	87752984	.	-	2	gene_name 98005065|akap9; gene_id MSTRG.6356; transcript_id MSTRG.6356.1;
chr2	transdecoder	CDS	87752806	87752984	.	-	2	gene_name 98005065|akap9; gene_id MSTRG.6356; transcript_id MSTRG.6356.2;
chr2	transdecoder	CDS	87752806	87752984	.	-	2	gene_name 98005065|akap9; gene_id MSTRG.6356; transcript_id MSTRG.6356.3;
chr2	transdecoder	exon	87752806	87752984	.	-	.	gene_name 98005065|akap9; gene_id MSTRG.6356; transcript_id MSTRG.6356.1;
chr2	transdecoder	exon	87752806	87752984	.	-	.	gene_name 98005065|akap9; gene_id MSTRG.6356; transcript_id MSTRG.6356.2;
chr2	transdecoder	exon	87752806	87752984	.	-	.	gene_name 98005065|akap9; gene_id MSTRG.6356; transcript_id MSTRG.6356.3;
chr2	transdecoder	CDS	87753999	87754110	.	-	0	gene_name 98005065|akap9; gene_id MSTRG.6356; transcript_id MSTRG.6356.1;
chr2	transdecoder	CDS	87753999	87754110	.	-	0	gene_name 98005065|akap9; gene_id MSTRG.6356; transcript_id MSTRG.6356.2;
chr2	transdecoder	CDS	87753999	87754110	.	-	0	gene_name 98005065|akap9; gene_id MSTRG.6356; transcript_id MSTRG.6356.3;
chr2	transdecoder	exon	87753999	87754110	.	-	.	gene_name 98005065|akap9; gene_id MSTRG.6356; transcript_id MSTRG.6356.1;
chr2	transdecoder	exon	87753999	87754110	.	-	.	gene_name 98005065|akap9; gene_id MSTRG.6356; transcript_id MSTRG.6356.2;
chr2	transdecoder	exon	87753999	87754110	.	-	.	gene_name 98005065|akap9; gene_id MSTRG.6356; transcript_id MSTRG.6356.3;
chr2	transdecoder	CDS	87754260	87755579	.	-	0	gene_name 98005065|akap9; gene_id MSTRG.6356; transcript_id MSTRG.6356.1;
chr2	transdecoder	CDS	87754260	87755579	.	-	0	gene_name 98005065|akap9; gene_id MSTRG.6356; transcript_id MSTRG.6356.2;
chr2	transdecoder	CDS	87754260	87755579	.	-	0	gene_name 98005065|akap9; gene_id MSTRG.6356; transcript_id MSTRG.6356.3;
chr2	transdecoder	exon	87754260	87755579	.	-	.	gene_name 98005065|akap9; gene_id MSTRG.6356; transcript_id MSTRG.6356.1;
chr2	transdecoder	exon	87754260	87755579	.	-	.	gene_name 98005065|akap9; gene_id MSTRG.6356; transcript_id MSTRG.6356.2;
chr2	transdecoder	exon	87754260	87755579	.	-	.	gene_name 98005065|akap9; gene_id MSTRG.6356; transcript_id MSTRG.6356.3;
chr2	transdecoder	CDS	87755621	87755707	.	-	0	gene_name 98005065|akap9; gene_id MSTRG.6356; transcript_id MSTRG.6356.1;
chr2	transdecoder	CDS	87755621	87755707	.	-	0	gene_name 98005065|akap9; gene_id MSTRG.6356; transcript_id MSTRG.6356.2;
chr2	transdecoder	CDS	87755621	87755707	.	-	0	gene_name 98005065|akap9; gene_id MSTRG.6356; transcript_id MSTRG.6356.3;
chr2	transdecoder	exon	87755621	87755707	.	-	.	gene_name 98005065|akap9; gene_id MSTRG.6356; transcript_id MSTRG.6356.1;
chr2	transdecoder	exon	87755621	87755707	.	-	.	gene_name 98005065|akap9; gene_id MSTRG.6356; transcript_id MSTRG.6356.2;
chr2	transdecoder	exon	87755621	87755707	.	-	.	gene_name 98005065|akap9; gene_id MSTRG.6356; transcript_id MSTRG.6356.3;
chr2	transdecoder	CDS	87755986	87756600	.	-	0	gene_name 98005065|akap9; gene_id MSTRG.6356; transcript_id MSTRG.6356.1;
chr2	transdecoder	CDS	87755986	87756600	.	-	0	gene_name 98005065|akap9; gene_id MSTRG.6356; transcript_id MSTRG.6356.2;
chr2	transdecoder	CDS	87755986	87756600	.	-	0	gene_name 98005065|akap9; gene_id MSTRG.6356; transcript_id MSTRG.6356.3;
chr2	transdecoder	exon	87755986	87756600	.	-	.	gene_name 98005065|akap9; gene_id MSTRG.6356; transcript_id MSTRG.6356.1;
chr2	transdecoder	exon	87755986	87756600	.	-	.	gene_name 98005065|akap9; gene_id MSTRG.6356; transcript_id MSTRG.6356.2;
chr2	transdecoder	exon	87755986	87756600	.	-	.	gene_name 98005065|akap9; gene_id MSTRG.6356; transcript_id MSTRG.6356.3;
chr2	transdecoder	CDS	87757235	87757339	.	-	0	gene_name 98005065|akap9; gene_id MSTRG.6356; transcript_id MSTRG.6356.2;
chr2	transdecoder	exon	87757235	87757339	.	-	.	gene_name 98005065|akap9; gene_id MSTRG.6356; transcript_id MSTRG.6356.2;
chr2	transdecoder	CDS	87758283	87758541	.	-	1	gene_name 98005065|akap9; gene_id MSTRG.6356; transcript_id MSTRG.6356.1;
chr2	transdecoder	CDS	87758283	87758541	.	-	1	gene_name 98005065|akap9; gene_id MSTRG.6356; transcript_id MSTRG.6356.2;
chr2	transdecoder	CDS	87758283	87758541	.	-	1	gene_name 98005065|akap9; gene_id MSTRG.6356; transcript_id MSTRG.6356.3;
chr2	transdecoder	exon	87758283	87758541	.	-	.	gene_name 98005065|akap9; gene_id MSTRG.6356; transcript_id MSTRG.6356.1;
chr2	transdecoder	exon	87758283	87758541	.	-	.	gene_name 98005065|akap9; gene_id MSTRG.6356; transcript_id MSTRG.6356.2;
chr2	transdecoder	exon	87758283	87758541	.	-	.	gene_name 98005065|akap9; gene_id MSTRG.6356; transcript_id MSTRG.6356.3;
chr2	transdecoder	CDS	87760073	87760149	.	-	0	gene_name 98005065|akap9; gene_id MSTRG.6356; transcript_id MSTRG.6356.3;
chr2	transdecoder	CDS	87760073	87760175	.	-	2	gene_name 98005065|akap9; gene_id MSTRG.6356; transcript_id MSTRG.6356.1;
chr2	transdecoder	CDS	87760073	87760175	.	-	2	gene_name 98005065|akap9; gene_id MSTRG.6356; transcript_id MSTRG.6356.2;
chr2	transdecoder	exon	87760073	87760175	.	-	.	gene_name 98005065|akap9; gene_id MSTRG.6356; transcript_id MSTRG.6356.1;
chr2	transdecoder	exon	87760073	87760175	.	-	.	gene_name 98005065|akap9; gene_id MSTRG.6356; transcript_id MSTRG.6356.2;
chr2	transdecoder	exon	87760073	87760175	.	-	.	gene_name 98005065|akap9; gene_id MSTRG.6356; transcript_id MSTRG.6356.3;
chr2	transdecoder	CDS	87760326	87760362	.	-	0	gene_name 98005065|akap9; gene_id MSTRG.6356; transcript_id MSTRG.6356.1;
chr2	transdecoder	CDS	87760326	87760362	.	-	0	gene_name 98005065|akap9; gene_id MSTRG.6356; transcript_id MSTRG.6356.2;
chr2	transdecoder	exon	87760326	87760362	.	-	.	gene_name 98005065|akap9; gene_id MSTRG.6356; transcript_id MSTRG.6356.1;
chr2	transdecoder	exon	87760326	87760362	.	-	.	gene_name 98005065|akap9; gene_id MSTRG.6356; transcript_id MSTRG.6356.2;
chr2	transdecoder	exon	87760326	87760362	.	-	.	gene_name 98005065|akap9; gene_id MSTRG.6356; transcript_id MSTRG.6356.3;
chr2	transdecoder	CDS	87760405	87760466	.	-	2	gene_name 98005065|akap9; gene_id MSTRG.6356; transcript_id MSTRG.6356.1;
chr2	transdecoder	CDS	87760405	87760466	.	-	2	gene_name 98005065|akap9; gene_id MSTRG.6356; transcript_id MSTRG.6356.2;
chr2	transdecoder	exon	87760405	87760466	.	-	.	gene_name 98005065|akap9; gene_id MSTRG.6356; transcript_id MSTRG.6356.1;
chr2	transdecoder	exon	87760405	87760466	.	-	.	gene_name 98005065|akap9; gene_id MSTRG.6356; transcript_id MSTRG.6356.2;
chr2	transdecoder	exon	87760405	87760466	.	-	.	gene_name 98005065|akap9; gene_id MSTRG.6356; transcript_id MSTRG.6356.3;
chr2	transdecoder	exon	87760997	87761035	.	-	.	gene_name 98005065|akap9; gene_id MSTRG.6356; transcript_id MSTRG.6356.3;
chr2	transdecoder	CDS	87761004	87761035	.	-	2	gene_name 98005065|akap9; gene_id MSTRG.6356; transcript_id MSTRG.6356.3;
chr2	transdecoder	CDS	87761330	87761443	.	-	2	gene_name 98005065|akap9; gene_id MSTRG.6356; transcript_id MSTRG.6356.1;
chr2	transdecoder	CDS	87761330	87761443	.	-	2	gene_name 98005065|akap9; gene_id MSTRG.6356; transcript_id MSTRG.6356.2;
chr2	transdecoder	CDS	87761330	87761443	.	-	2	gene_name 98005065|akap9; gene_id MSTRG.6356; transcript_id MSTRG.6356.3;
chr2	transdecoder	exon	87761330	87761443	.	-	.	gene_name 98005065|akap9; gene_id MSTRG.6356; transcript_id MSTRG.6356.1;
chr2	transdecoder	exon	87761330	87761443	.	-	.	gene_name 98005065|akap9; gene_id MSTRG.6356; transcript_id MSTRG.6356.2;
chr2	transdecoder	exon	87761330	87761443	.	-	.	gene_name 98005065|akap9; gene_id MSTRG.6356; transcript_id MSTRG.6356.3;
chr2	transdecoder	CDS	87766168	87766409	.	-	1	gene_name 98005065|akap9; gene_id MSTRG.6356; transcript_id MSTRG.6356.1;
chr2	transdecoder	CDS	87766168	87766409	.	-	1	gene_name 98005065|akap9; gene_id MSTRG.6356; transcript_id MSTRG.6356.2;
chr2	transdecoder	CDS	87766168	87766409	.	-	1	gene_name 98005065|akap9; gene_id MSTRG.6356; transcript_id MSTRG.6356.3;
chr2	transdecoder	exon	87766168	87766409	.	-	.	gene_name 98005065|akap9; gene_id MSTRG.6356; transcript_id MSTRG.6356.1;
chr2	transdecoder	exon	87766168	87766409	.	-	.	gene_name 98005065|akap9; gene_id MSTRG.6356; transcript_id MSTRG.6356.2;
chr2	transdecoder	exon	87766168	87766409	.	-	.	gene_name 98005065|akap9; gene_id MSTRG.6356; transcript_id MSTRG.6356.3;
chr2	transdecoder	CDS	87768933	87769234	.	-	0	gene_name 98005065|akap9; gene_id MSTRG.6356; transcript_id MSTRG.6356.1;
chr2	transdecoder	CDS	87768933	87769234	.	-	0	gene_name 98005065|akap9; gene_id MSTRG.6356; transcript_id MSTRG.6356.2;
chr2	transdecoder	CDS	87768933	87769234	.	-	0	gene_name 98005065|akap9; gene_id MSTRG.6356; transcript_id MSTRG.6356.3;
chr2	transdecoder	exon	87768933	87769234	.	-	.	gene_name 98005065|akap9; gene_id MSTRG.6356; transcript_id MSTRG.6356.1;
chr2	transdecoder	exon	87768933	87769234	.	-	.	gene_name 98005065|akap9; gene_id MSTRG.6356; transcript_id MSTRG.6356.2;
chr2	transdecoder	exon	87768933	87769234	.	-	.	gene_name 98005065|akap9; gene_id MSTRG.6356; transcript_id MSTRG.6356.3;
chr2	transdecoder	CDS	87776169	87776340	.	-	1	gene_name 98005065|akap9; gene_id MSTRG.6356; transcript_id MSTRG.6356.1;
chr2	transdecoder	CDS	87776169	87776340	.	-	1	gene_name 98005065|akap9; gene_id MSTRG.6356; transcript_id MSTRG.6356.2;
chr2	transdecoder	CDS	87776169	87776340	.	-	1	gene_name 98005065|akap9; gene_id MSTRG.6356; transcript_id MSTRG.6356.3;
chr2	transdecoder	exon	87776169	87776340	.	-	.	gene_name 98005065|akap9; gene_id MSTRG.6356; transcript_id MSTRG.6356.1;
chr2	transdecoder	exon	87776169	87776340	.	-	.	gene_name 98005065|akap9; gene_id MSTRG.6356; transcript_id MSTRG.6356.2;
chr2	transdecoder	exon	87776169	87776340	.	-	.	gene_name 98005065|akap9; gene_id MSTRG.6356; transcript_id MSTRG.6356.3;
chr2	transdecoder	CDS	87777990	87779188	.	-	0	gene_name 98005065|akap9; gene_id MSTRG.6356; transcript_id MSTRG.6356.1;
chr2	transdecoder	CDS	87777990	87779188	.	-	0	gene_name 98005065|akap9; gene_id MSTRG.6356; transcript_id MSTRG.6356.2;
chr2	transdecoder	CDS	87777990	87779188	.	-	0	gene_name 98005065|akap9; gene_id MSTRG.6356; transcript_id MSTRG.6356.3;
chr2	transdecoder	exon	87777990	87779192	.	-	.	gene_name 98005065|akap9; gene_id MSTRG.6356; transcript_id MSTRG.6356.1;
chr2	transdecoder	exon	87777990	87779228	.	-	.	gene_name 98005065|akap9; gene_id MSTRG.6356; transcript_id MSTRG.6356.2;
chr2	transdecoder	exon	87777990	87779228	.	-	.	gene_name 98005065|akap9; gene_id MSTRG.6356; transcript_id MSTRG.6356.3;
chr2	transdecoder	five_prime_utr	87779189	87779192	.	-	.	gene_name 98005065|akap9; gene_id MSTRG.6356; transcript_id MSTRG.6356.1;
chr2	transdecoder	five_prime_utr	87779189	87779228	.	-	.	gene_name 98005065|akap9; gene_id MSTRG.6356; transcript_id MSTRG.6356.2;
chr2	transdecoder	five_prime_utr	87779189	87779228	.	-	.	gene_name 98005065|akap9; gene_id MSTRG.6356; transcript_id MSTRG.6356.3;
chr2	transdecoder	exon	87779336	87779437	.	-	.	gene_name 98005065|akap9; gene_id MSTRG.6356; transcript_id MSTRG.6356.1;
chr2	transdecoder	five_prime_utr	87779336	87779437	.	-	.	gene_name 98005065|akap9; gene_id MSTRG.6356; transcript_id MSTRG.6356.1;
chr2	transdecoder	three_prime_utr	87843936	87844057	.	-	.	gene_name 98013150|unknown-338; gene_id MSTRG.6357; transcript_id MSTRG.6357.1;
chr2	transdecoder	exon	87843936	87844459	.	-	.	gene_name 98013150|unknown-338; gene_id MSTRG.6357; transcript_id MSTRG.6357.1;
chr2	transdecoder	gene	87843936	87854340	.	-	.	gene_name 98013150|unknown-338; gene_id MSTRG.6357; transcript_id NA; gene_biotype protein_coding; Info ORF type:complete (+),score=19.85,sp|Q7Z7K6|CENPV_HUMAN|53.488|1.45e-46; ref_name 98013150|unknown-338; class_code j,=; inherit_ref TRUE;
chr2	transdecoder	transcript	87843936	87854340	.	-	.	gene_name 98013150|unknown-338; gene_id MSTRG.6357; transcript_id MSTRG.6357.1; gene_biotype protein_coding; Info ORF type:complete (+),score=19.85,sp|Q7Z7K6|CENPV_HUMAN|53.488|1.45e-46; ref_name 98013150|unknown-338; class_code j,=; inherit_ref TRUE;
chr2	transdecoder	CDS	87844058	87844459	.	-	0	gene_name 98013150|unknown-338; gene_id MSTRG.6357; transcript_id MSTRG.6357.1;
chr2	transdecoder	three_prime_utr	87844792	87845580	.	-	.	gene_name 98013150|unknown-338; gene_id MSTRG.6357; transcript_id MSTRG.6357.2;
chr2	transdecoder	exon	87844792	87845880	.	-	.	gene_name 98013150|unknown-338; gene_id MSTRG.6357; transcript_id MSTRG.6357.2;
chr2	transdecoder	transcript	87844792	87854340	.	-	.	gene_name 98013150|unknown-338; gene_id MSTRG.6357; transcript_id MSTRG.6357.2; gene_biotype protein_coding; Info ORF type:complete (+),score=19.85,sp|Q7Z7K6|CENPV_HUMAN|53.488|1.45e-46; ref_name 98013150|unknown-338; class_code j,=; inherit_ref TRUE;
chr2	transdecoder	CDS	87845581	87845880	.	-	0	gene_name 98013150|unknown-338; gene_id MSTRG.6357; transcript_id MSTRG.6357.2;
chr2	transdecoder	CDS	87846344	87846486	.	-	2	gene_name 98013150|unknown-338; gene_id MSTRG.6357; transcript_id MSTRG.6357.2;
chr2	transdecoder	exon	87846344	87846486	.	-	.	gene_name 98013150|unknown-338; gene_id MSTRG.6357; transcript_id MSTRG.6357.2;
chr2	transdecoder	CDS	87848035	87848290	.	-	0	gene_name 98013150|unknown-338; gene_id MSTRG.6357; transcript_id MSTRG.6357.2;
chr2	transdecoder	exon	87848035	87848290	.	-	.	gene_name 98013150|unknown-338; gene_id MSTRG.6357; transcript_id MSTRG.6357.2;
chr2	transdecoder	CDS	87852905	87853069	.	-	0	gene_name 98013150|unknown-338; gene_id MSTRG.6357; transcript_id MSTRG.6357.1;
chr2	transdecoder	CDS	87852905	87853069	.	-	0	gene_name 98013150|unknown-338; gene_id MSTRG.6357; transcript_id MSTRG.6357.2;
chr2	transdecoder	exon	87852905	87853069	.	-	.	gene_name 98013150|unknown-338; gene_id MSTRG.6357; transcript_id MSTRG.6357.1;
chr2	transdecoder	exon	87852905	87853069	.	-	.	gene_name 98013150|unknown-338; gene_id MSTRG.6357; transcript_id MSTRG.6357.2;
chr2	transdecoder	CDS	87853212	87853262	.	-	0	gene_name 98013150|unknown-338; gene_id MSTRG.6357; transcript_id MSTRG.6357.1;
chr2	transdecoder	CDS	87853212	87853262	.	-	0	gene_name 98013150|unknown-338; gene_id MSTRG.6357; transcript_id MSTRG.6357.2;
chr2	transdecoder	exon	87853212	87854340	.	-	.	gene_name 98013150|unknown-338; gene_id MSTRG.6357; transcript_id MSTRG.6357.1;
chr2	transdecoder	exon	87853212	87854340	.	-	.	gene_name 98013150|unknown-338; gene_id MSTRG.6357; transcript_id MSTRG.6357.2;
chr2	transdecoder	five_prime_utr	87853263	87854340	.	-	.	gene_name 98013150|unknown-338; gene_id MSTRG.6357; transcript_id MSTRG.6357.1;
chr2	transdecoder	five_prime_utr	87853263	87854340	.	-	.	gene_name 98013150|unknown-338; gene_id MSTRG.6357; transcript_id MSTRG.6357.2;
chr2	StringTie	exon	87890115	87890693	.	.	.	gene_name 98303212|unknown-15284; gene_id MSTRG.6358; transcript_id MSTRG.6358.1;
chr2	StringTie	transcript	87890115	87890693	.	.	.	gene_name 98303212|unknown-15284; gene_id MSTRG.6358; transcript_id MSTRG.6358.1; gene_biotype non-coding; Info NA; ref_name -; class_code u; inherit_ref FALSE;
chr2	transdecoder	exon	87896890	87898215	.	+	.	gene_name 98303213|unknown-15285; gene_id MSTRG.6359; transcript_id MSTRG.6359.1;
chr2	transdecoder	gene	87896890	87898215	.	+	.	gene_name 98303213|unknown-15285; gene_id MSTRG.6359; transcript_id NA; gene_biotype protein_coding; Info ORF type:internal (-),score=46.78; ref_name -; class_code u; inherit_ref FALSE;
chr2	transdecoder	transcript	87896890	87898215	.	+	.	gene_name 98303213|unknown-15285; gene_id MSTRG.6359; transcript_id MSTRG.6359.1; gene_biotype protein_coding; Info ORF type:internal (-),score=46.78; ref_name -; class_code u; inherit_ref FALSE;
chr2	transdecoder	CDS	87896892	87898214	.	+	0	gene_name 98303213|unknown-15285; gene_id MSTRG.6359; transcript_id MSTRG.6359.1;
chr2	StringTie	exon	87899592	87899846	.	.	.	gene_name 98303214|unknown-15286; gene_id MSTRG.6360; transcript_id MSTRG.6360.1;
chr2	StringTie	transcript	87899592	87899846	.	.	.	gene_name 98303214|unknown-15286; gene_id MSTRG.6360; transcript_id MSTRG.6360.1; gene_biotype non-coding; Info NA; ref_name -; class_code u; inherit_ref FALSE;
chr2	transdecoder	five_prime_utr	87911589	87911651	.	+	.	gene_name 98035030|unknown-6790; gene_id MSTRG.6361; transcript_id MSTRG.6361.1;
chr2	transdecoder	exon	87911589	87911675	.	+	.	gene_name 98035030|unknown-6790; gene_id MSTRG.6361; transcript_id MSTRG.6361.1;
chr2	transdecoder	gene	87911589	87917655	.	+	.	gene_name 98035030|unknown-6790; gene_id MSTRG.6361; transcript_id NA; gene_biotype protein_coding; Info ORF type:complete (+),score=43.52; ref_name 98035030|unknown-6790; class_code =; inherit_ref TRUE;
chr2	transdecoder	transcript	87911589	87917655	.	+	.	gene_name 98035030|unknown-6790; gene_id MSTRG.6361; transcript_id MSTRG.6361.1; gene_biotype protein_coding; Info ORF type:complete (+),score=43.52; ref_name 98035030|unknown-6790; class_code =; inherit_ref TRUE;
chr2	transdecoder	CDS	87911652	87911675	.	+	0	gene_name 98035030|unknown-6790; gene_id MSTRG.6361; transcript_id MSTRG.6361.1;
chr2	transdecoder	CDS	87916753	87917562	.	+	0	gene_name 98035030|unknown-6790; gene_id MSTRG.6361; transcript_id MSTRG.6361.1;
chr2	transdecoder	exon	87916753	87917655	.	+	.	gene_name 98035030|unknown-6790; gene_id MSTRG.6361; transcript_id MSTRG.6361.1;
chr2	transdecoder	three_prime_utr	87917563	87917655	.	+	.	gene_name 98035030|unknown-6790; gene_id MSTRG.6361; transcript_id MSTRG.6361.1;
chr2	transdecoder	three_prime_utr	87936953	87937018	.	-	.	gene_name 98042714|riok3; gene_id MSTRG.6362; transcript_id MSTRG.6362.1;
chr2	transdecoder	three_prime_utr	87936953	87937018	.	-	.	gene_name 98042714|riok3; gene_id MSTRG.6362; transcript_id MSTRG.6362.2;
chr2	transdecoder	exon	87936953	87937159	.	-	.	gene_name 98042714|riok3; gene_id MSTRG.6362; transcript_id MSTRG.6362.1;
chr2	transdecoder	exon	87936953	87937159	.	-	.	gene_name 98042714|riok3; gene_id MSTRG.6362; transcript_id MSTRG.6362.2;
chr2	transdecoder	gene	87936953	87957739	.	-	.	gene_name 98042714|riok3; gene_id MSTRG.6362; transcript_id NA; gene_biotype protein_coding; Info ORF type:complete (+),score=88.75,sp|O14730|RIOK3_HUMAN|48.533|1.86e-144; ref_name 98042714|riok3; class_code =,j; inherit_ref TRUE;
chr2	transdecoder	transcript	87936953	87957739	.	-	.	gene_name 98042714|riok3; gene_id MSTRG.6362; transcript_id MSTRG.6362.1; gene_biotype protein_coding; Info ORF type:complete (+),score=88.75,sp|O14730|RIOK3_HUMAN|48.533|1.86e-144; ref_name 98042714|riok3; class_code =,j; inherit_ref TRUE;
chr2	transdecoder	transcript	87936953	87957739	.	-	.	gene_name 98042714|riok3; gene_id MSTRG.6362; transcript_id MSTRG.6362.2; gene_biotype protein_coding; Info ORF type:complete (+),score=88.75,sp|O14730|RIOK3_HUMAN|48.533|1.86e-144; ref_name 98042714|riok3; class_code =,j; inherit_ref TRUE;
chr2	transdecoder	CDS	87937019	87937159	.	-	0	gene_name 98042714|riok3; gene_id MSTRG.6362; transcript_id MSTRG.6362.1;
chr2	transdecoder	CDS	87937019	87937159	.	-	0	gene_name 98042714|riok3; gene_id MSTRG.6362; transcript_id MSTRG.6362.2;
chr2	transdecoder	CDS	87937204	87937314	.	-	0	gene_name 98042714|riok3; gene_id MSTRG.6362; transcript_id MSTRG.6362.1;
chr2	transdecoder	CDS	87937204	87937314	.	-	0	gene_name 98042714|riok3; gene_id MSTRG.6362; transcript_id MSTRG.6362.2;
chr2	transdecoder	exon	87937204	87937314	.	-	.	gene_name 98042714|riok3; gene_id MSTRG.6362; transcript_id MSTRG.6362.1;
chr2	transdecoder	exon	87937204	87937314	.	-	.	gene_name 98042714|riok3; gene_id MSTRG.6362; transcript_id MSTRG.6362.2;
chr2	transdecoder	CDS	87938002	87938172	.	-	0	gene_name 98042714|riok3; gene_id MSTRG.6362; transcript_id MSTRG.6362.1;
chr2	transdecoder	CDS	87938002	87938172	.	-	0	gene_name 98042714|riok3; gene_id MSTRG.6362; transcript_id MSTRG.6362.2;
chr2	transdecoder	exon	87938002	87938172	.	-	.	gene_name 98042714|riok3; gene_id MSTRG.6362; transcript_id MSTRG.6362.1;
chr2	transdecoder	exon	87938002	87938172	.	-	.	gene_name 98042714|riok3; gene_id MSTRG.6362; transcript_id MSTRG.6362.2;
chr2	transdecoder	CDS	87947730	87947889	.	-	1	gene_name 98042714|riok3; gene_id MSTRG.6362; transcript_id MSTRG.6362.1;
chr2	transdecoder	CDS	87947730	87947889	.	-	1	gene_name 98042714|riok3; gene_id MSTRG.6362; transcript_id MSTRG.6362.2;
chr2	transdecoder	exon	87947730	87947889	.	-	.	gene_name 98042714|riok3; gene_id MSTRG.6362; transcript_id MSTRG.6362.1;
chr2	transdecoder	exon	87947730	87947889	.	-	.	gene_name 98042714|riok3; gene_id MSTRG.6362; transcript_id MSTRG.6362.2;
chr2	transdecoder	CDS	87952951	87953139	.	-	1	gene_name 98042714|riok3; gene_id MSTRG.6362; transcript_id MSTRG.6362.1;
chr2	transdecoder	CDS	87952951	87953139	.	-	1	gene_name 98042714|riok3; gene_id MSTRG.6362; transcript_id MSTRG.6362.2;
chr2	transdecoder	exon	87952951	87953139	.	-	.	gene_name 98042714|riok3; gene_id MSTRG.6362; transcript_id MSTRG.6362.1;
chr2	transdecoder	exon	87952951	87953139	.	-	.	gene_name 98042714|riok3; gene_id MSTRG.6362; transcript_id MSTRG.6362.2;
chr2	transdecoder	CDS	87956416	87956687	.	-	0	gene_name 98042714|riok3; gene_id MSTRG.6362; transcript_id MSTRG.6362.1;
chr2	transdecoder	CDS	87956416	87956687	.	-	0	gene_name 98042714|riok3; gene_id MSTRG.6362; transcript_id MSTRG.6362.2;
chr2	transdecoder	exon	87956416	87956687	.	-	.	gene_name 98042714|riok3; gene_id MSTRG.6362; transcript_id MSTRG.6362.1;
chr2	transdecoder	exon	87956416	87956687	.	-	.	gene_name 98042714|riok3; gene_id MSTRG.6362; transcript_id MSTRG.6362.2;
chr2	transdecoder	CDS	87956734	87956840	.	-	2	gene_name 98042714|riok3; gene_id MSTRG.6362; transcript_id MSTRG.6362.1;
chr2	transdecoder	CDS	87956734	87956840	.	-	2	gene_name 98042714|riok3; gene_id MSTRG.6362; transcript_id MSTRG.6362.2;
chr2	transdecoder	exon	87956734	87956840	.	-	.	gene_name 98042714|riok3; gene_id MSTRG.6362; transcript_id MSTRG.6362.1;
chr2	transdecoder	exon	87956734	87956840	.	-	.	gene_name 98042714|riok3; gene_id MSTRG.6362; transcript_id MSTRG.6362.2;
chr2	transdecoder	CDS	87956999	87957100	.	-	2	gene_name 98042714|riok3; gene_id MSTRG.6362; transcript_id MSTRG.6362.1;
chr2	transdecoder	exon	87956999	87957100	.	-	.	gene_name 98042714|riok3; gene_id MSTRG.6362; transcript_id MSTRG.6362.1;
chr2	transdecoder	CDS	87957143	87957279	.	-	1	gene_name 98042714|riok3; gene_id MSTRG.6362; transcript_id MSTRG.6362.1;
chr2	transdecoder	CDS	87957143	87957279	.	-	1	gene_name 98042714|riok3; gene_id MSTRG.6362; transcript_id MSTRG.6362.2;
chr2	transdecoder	exon	87957143	87957279	.	-	.	gene_name 98042714|riok3; gene_id MSTRG.6362; transcript_id MSTRG.6362.1;
chr2	transdecoder	exon	87957143	87957279	.	-	.	gene_name 98042714|riok3; gene_id MSTRG.6362; transcript_id MSTRG.6362.2;
chr2	transdecoder	CDS	87957321	87957403	.	-	0	gene_name 98042714|riok3; gene_id MSTRG.6362; transcript_id MSTRG.6362.1;
chr2	transdecoder	CDS	87957321	87957403	.	-	0	gene_name 98042714|riok3; gene_id MSTRG.6362; transcript_id MSTRG.6362.2;
chr2	transdecoder	exon	87957321	87957403	.	-	.	gene_name 98042714|riok3; gene_id MSTRG.6362; transcript_id MSTRG.6362.1;
chr2	transdecoder	exon	87957321	87957403	.	-	.	gene_name 98042714|riok3; gene_id MSTRG.6362; transcript_id MSTRG.6362.2;
chr2	transdecoder	CDS	87957448	87957474	.	-	0	gene_name 98042714|riok3; gene_id MSTRG.6362; transcript_id MSTRG.6362.1;
chr2	transdecoder	CDS	87957448	87957474	.	-	0	gene_name 98042714|riok3; gene_id MSTRG.6362; transcript_id MSTRG.6362.2;
chr2	transdecoder	exon	87957448	87957739	.	-	.	gene_name 98042714|riok3; gene_id MSTRG.6362; transcript_id MSTRG.6362.1;
chr2	transdecoder	exon	87957448	87957739	.	-	.	gene_name 98042714|riok3; gene_id MSTRG.6362; transcript_id MSTRG.6362.2;
chr2	transdecoder	five_prime_utr	87957475	87957739	.	-	.	gene_name 98042714|riok3; gene_id MSTRG.6362; transcript_id MSTRG.6362.1;
chr2	transdecoder	five_prime_utr	87957475	87957739	.	-	.	gene_name 98042714|riok3; gene_id MSTRG.6362; transcript_id MSTRG.6362.2;
chr2	transdecoder	five_prime_utr	87968754	87969137	.	+	.	gene_name 98202713|otoan-6; gene_id MSTRG.6363; transcript_id MSTRG.6363.1;
chr2	transdecoder	exon	87968754	87969174	.	+	.	gene_name 98202713|otoan-6; gene_id MSTRG.6363; transcript_id MSTRG.6363.1;
chr2	transdecoder	gene	87968754	88003861	.	+	.	gene_name 98202713|otoan-6; gene_id MSTRG.6363; transcript_id NA; gene_biotype protein_coding; Info ORF type:complete (+),score=187.37,sp|Q7RTW8|OTOAN_HUMAN|24.615|1.56e-13; ref_name 98202713|otoan-6; class_code j,=,n; inherit_ref TRUE;
chr2	transdecoder	transcript	87968754	88003861	.	+	.	gene_name 98202713|otoan-6; gene_id MSTRG.6363; transcript_id MSTRG.6363.1; gene_biotype protein_coding; Info ORF type:complete (+),score=187.37,sp|Q7RTW8|OTOAN_HUMAN|24.615|1.56e-13; ref_name 98202713|otoan-6; class_code j,=,n; inherit_ref TRUE;
chr2	transdecoder	five_prime_utr	87969126	87969137	.	+	.	gene_name 98202713|otoan-6; gene_id MSTRG.6363; transcript_id MSTRG.6363.2;
chr2	transdecoder	five_prime_utr	87969126	87969137	.	+	.	gene_name 98202713|otoan-6; gene_id MSTRG.6363; transcript_id MSTRG.6363.3;
chr2	transdecoder	five_prime_utr	87969126	87969137	.	+	.	gene_name 98202713|otoan-6; gene_id MSTRG.6363; transcript_id MSTRG.6363.4;
chr2	transdecoder	five_prime_utr	87969126	87969137	.	+	.	gene_name 98202713|otoan-6; gene_id MSTRG.6363; transcript_id MSTRG.6363.5;
chr2	transdecoder	exon	87969126	87969174	.	+	.	gene_name 98202713|otoan-6; gene_id MSTRG.6363; transcript_id MSTRG.6363.2;
chr2	transdecoder	exon	87969126	87969174	.	+	.	gene_name 98202713|otoan-6; gene_id MSTRG.6363; transcript_id MSTRG.6363.4;
chr2	transdecoder	exon	87969126	87969174	.	+	.	gene_name 98202713|otoan-6; gene_id MSTRG.6363; transcript_id MSTRG.6363.5;
chr2	transdecoder	exon	87969126	87969300	.	+	.	gene_name 98202713|otoan-6; gene_id MSTRG.6363; transcript_id MSTRG.6363.3;
chr2	transdecoder	transcript	87969126	88003861	.	+	.	gene_name 98202713|otoan-6; gene_id MSTRG.6363; transcript_id MSTRG.6363.2; gene_biotype protein_coding; Info ORF type:complete (+),score=187.37,sp|Q7RTW8|OTOAN_HUMAN|24.615|1.56e-13; ref_name 98202713|otoan-6; class_code j,=,n; inherit_ref TRUE;
chr2	transdecoder	transcript	87969126	88003861	.	+	.	gene_name 98202713|otoan-6; gene_id MSTRG.6363; transcript_id MSTRG.6363.3; gene_biotype protein_coding; Info ORF type:complete (+),score=187.37,sp|Q7RTW8|OTOAN_HUMAN|24.615|1.56e-13; ref_name 98202713|otoan-6; class_code j,=,n; inherit_ref TRUE;
chr2	transdecoder	transcript	87969126	88003861	.	+	.	gene_name 98202713|otoan-6; gene_id MSTRG.6363; transcript_id MSTRG.6363.4; gene_biotype protein_coding; Info ORF type:complete (+),score=187.37,sp|Q7RTW8|OTOAN_HUMAN|24.615|1.56e-13; ref_name 98202713|otoan-6; class_code j,=,n; inherit_ref TRUE;
chr2	transdecoder	transcript	87969126	88003861	.	+	.	gene_name 98202713|otoan-6; gene_id MSTRG.6363; transcript_id MSTRG.6363.5; gene_biotype protein_coding; Info ORF type:complete (+),score=187.37,sp|Q7RTW8|OTOAN_HUMAN|24.615|1.56e-13; ref_name 98202713|otoan-6; class_code j,=,n; inherit_ref TRUE;
chr2	transdecoder	five_prime_utr	87969129	87969137	.	+	.	gene_name 98202713|otoan-6; gene_id MSTRG.6363; transcript_id MSTRG.6363.6;
chr2	transdecoder	exon	87969129	87969174	.	+	.	gene_name 98202713|otoan-6; gene_id MSTRG.6363; transcript_id MSTRG.6363.6;
chr2	transdecoder	transcript	87969129	88003861	.	+	.	gene_name 98202713|otoan-6; gene_id MSTRG.6363; transcript_id MSTRG.6363.6; gene_biotype protein_coding; Info ORF type:complete (+),score=187.37,sp|Q7RTW8|OTOAN_HUMAN|24.615|1.56e-13; ref_name 98202713|otoan-6; class_code j,=,n; inherit_ref TRUE;
chr2	transdecoder	CDS	87969138	87969174	.	+	0	gene_name 98202713|otoan-6; gene_id MSTRG.6363; transcript_id MSTRG.6363.1;
chr2	transdecoder	CDS	87969138	87969174	.	+	0	gene_name 98202713|otoan-6; gene_id MSTRG.6363; transcript_id MSTRG.6363.2;
chr2	transdecoder	CDS	87969138	87969174	.	+	0	gene_name 98202713|otoan-6; gene_id MSTRG.6363; transcript_id MSTRG.6363.4;
chr2	transdecoder	CDS	87969138	87969174	.	+	0	gene_name 98202713|otoan-6; gene_id MSTRG.6363; transcript_id MSTRG.6363.5;
chr2	transdecoder	CDS	87969138	87969174	.	+	0	gene_name 98202713|otoan-6; gene_id MSTRG.6363; transcript_id MSTRG.6363.6;
chr2	transdecoder	CDS	87969138	87969300	.	+	0	gene_name 98202713|otoan-6; gene_id MSTRG.6363; transcript_id MSTRG.6363.3;
chr2	transdecoder	CDS	87969217	87969300	.	+	2	gene_name 98202713|otoan-6; gene_id MSTRG.6363; transcript_id MSTRG.6363.1;
chr2	transdecoder	CDS	87969217	87969300	.	+	2	gene_name 98202713|otoan-6; gene_id MSTRG.6363; transcript_id MSTRG.6363.2;
chr2	transdecoder	CDS	87969217	87969300	.	+	2	gene_name 98202713|otoan-6; gene_id MSTRG.6363; transcript_id MSTRG.6363.4;
chr2	transdecoder	CDS	87969217	87969300	.	+	2	gene_name 98202713|otoan-6; gene_id MSTRG.6363; transcript_id MSTRG.6363.5;
chr2	transdecoder	CDS	87969217	87969300	.	+	2	gene_name 98202713|otoan-6; gene_id MSTRG.6363; transcript_id MSTRG.6363.6;
chr2	transdecoder	exon	87969217	87969300	.	+	.	gene_name 98202713|otoan-6; gene_id MSTRG.6363; transcript_id MSTRG.6363.1;
chr2	transdecoder	exon	87969217	87969300	.	+	.	gene_name 98202713|otoan-6; gene_id MSTRG.6363; transcript_id MSTRG.6363.2;
chr2	transdecoder	exon	87969217	87969300	.	+	.	gene_name 98202713|otoan-6; gene_id MSTRG.6363; transcript_id MSTRG.6363.4;
chr2	transdecoder	exon	87969217	87969300	.	+	.	gene_name 98202713|otoan-6; gene_id MSTRG.6363; transcript_id MSTRG.6363.5;
chr2	transdecoder	exon	87969217	87969300	.	+	.	gene_name 98202713|otoan-6; gene_id MSTRG.6363; transcript_id MSTRG.6363.6;
chr2	transdecoder	CDS	87969345	87969372	.	+	2	gene_name 98202713|otoan-6; gene_id MSTRG.6363; transcript_id MSTRG.6363.1;
chr2	transdecoder	CDS	87969345	87969372	.	+	2	gene_name 98202713|otoan-6; gene_id MSTRG.6363; transcript_id MSTRG.6363.2;
chr2	transdecoder	CDS	87969345	87969372	.	+	2	gene_name 98202713|otoan-6; gene_id MSTRG.6363; transcript_id MSTRG.6363.3;
chr2	transdecoder	CDS	87969345	87969372	.	+	2	gene_name 98202713|otoan-6; gene_id MSTRG.6363; transcript_id MSTRG.6363.4;
chr2	transdecoder	CDS	87969345	87969372	.	+	2	gene_name 98202713|otoan-6; gene_id MSTRG.6363; transcript_id MSTRG.6363.5;
chr2	transdecoder	CDS	87969345	87969372	.	+	2	gene_name 98202713|otoan-6; gene_id MSTRG.6363; transcript_id MSTRG.6363.6;
chr2	transdecoder	exon	87969345	87969372	.	+	.	gene_name 98202713|otoan-6; gene_id MSTRG.6363; transcript_id MSTRG.6363.1;
chr2	transdecoder	exon	87969345	87969372	.	+	.	gene_name 98202713|otoan-6; gene_id MSTRG.6363; transcript_id MSTRG.6363.2;
chr2	transdecoder	exon	87969345	87969372	.	+	.	gene_name 98202713|otoan-6; gene_id MSTRG.6363; transcript_id MSTRG.6363.3;
chr2	transdecoder	exon	87969345	87969372	.	+	.	gene_name 98202713|otoan-6; gene_id MSTRG.6363; transcript_id MSTRG.6363.4;
chr2	transdecoder	exon	87969345	87969372	.	+	.	gene_name 98202713|otoan-6; gene_id MSTRG.6363; transcript_id MSTRG.6363.5;
chr2	transdecoder	exon	87969345	87969372	.	+	.	gene_name 98202713|otoan-6; gene_id MSTRG.6363; transcript_id MSTRG.6363.6;
chr2	transdecoder	CDS	87969413	87969536	.	+	1	gene_name 98202713|otoan-6; gene_id MSTRG.6363; transcript_id MSTRG.6363.1;
chr2	transdecoder	CDS	87969413	87969536	.	+	1	gene_name 98202713|otoan-6; gene_id MSTRG.6363; transcript_id MSTRG.6363.2;
chr2	transdecoder	CDS	87969413	87969536	.	+	1	gene_name 98202713|otoan-6; gene_id MSTRG.6363; transcript_id MSTRG.6363.3;
chr2	transdecoder	CDS	87969413	87969536	.	+	1	gene_name 98202713|otoan-6; gene_id MSTRG.6363; transcript_id MSTRG.6363.4;
chr2	transdecoder	CDS	87969413	87969536	.	+	1	gene_name 98202713|otoan-6; gene_id MSTRG.6363; transcript_id MSTRG.6363.5;
chr2	transdecoder	CDS	87969413	87969536	.	+	1	gene_name 98202713|otoan-6; gene_id MSTRG.6363; transcript_id MSTRG.6363.6;
chr2	transdecoder	exon	87969413	87969536	.	+	.	gene_name 98202713|otoan-6; gene_id MSTRG.6363; transcript_id MSTRG.6363.1;
chr2	transdecoder	exon	87969413	87969536	.	+	.	gene_name 98202713|otoan-6; gene_id MSTRG.6363; transcript_id MSTRG.6363.2;
chr2	transdecoder	exon	87969413	87969536	.	+	.	gene_name 98202713|otoan-6; gene_id MSTRG.6363; transcript_id MSTRG.6363.3;
chr2	transdecoder	exon	87969413	87969536	.	+	.	gene_name 98202713|otoan-6; gene_id MSTRG.6363; transcript_id MSTRG.6363.4;
chr2	transdecoder	exon	87969413	87969536	.	+	.	gene_name 98202713|otoan-6; gene_id MSTRG.6363; transcript_id MSTRG.6363.5;
chr2	transdecoder	exon	87969413	87969536	.	+	.	gene_name 98202713|otoan-6; gene_id MSTRG.6363; transcript_id MSTRG.6363.6;
chr2	transdecoder	CDS	87970257	87970400	.	+	0	gene_name 98202713|otoan-6; gene_id MSTRG.6363; transcript_id MSTRG.6363.1;
chr2	transdecoder	CDS	87970257	87970400	.	+	0	gene_name 98202713|otoan-6; gene_id MSTRG.6363; transcript_id MSTRG.6363.2;
chr2	transdecoder	CDS	87970257	87970400	.	+	0	gene_name 98202713|otoan-6; gene_id MSTRG.6363; transcript_id MSTRG.6363.3;
chr2	transdecoder	CDS	87970257	87970400	.	+	0	gene_name 98202713|otoan-6; gene_id MSTRG.6363; transcript_id MSTRG.6363.4;
chr2	transdecoder	CDS	87970257	87970400	.	+	0	gene_name 98202713|otoan-6; gene_id MSTRG.6363; transcript_id MSTRG.6363.5;
chr2	transdecoder	CDS	87970257	87970400	.	+	0	gene_name 98202713|otoan-6; gene_id MSTRG.6363; transcript_id MSTRG.6363.6;
chr2	transdecoder	exon	87970257	87970400	.	+	.	gene_name 98202713|otoan-6; gene_id MSTRG.6363; transcript_id MSTRG.6363.1;
chr2	transdecoder	exon	87970257	87970400	.	+	.	gene_name 98202713|otoan-6; gene_id MSTRG.6363; transcript_id MSTRG.6363.2;
chr2	transdecoder	exon	87970257	87970400	.	+	.	gene_name 98202713|otoan-6; gene_id MSTRG.6363; transcript_id MSTRG.6363.3;
chr2	transdecoder	exon	87970257	87970400	.	+	.	gene_name 98202713|otoan-6; gene_id MSTRG.6363; transcript_id MSTRG.6363.4;
chr2	transdecoder	exon	87970257	87970400	.	+	.	gene_name 98202713|otoan-6; gene_id MSTRG.6363; transcript_id MSTRG.6363.5;
chr2	transdecoder	exon	87970257	87970400	.	+	.	gene_name 98202713|otoan-6; gene_id MSTRG.6363; transcript_id MSTRG.6363.6;
chr2	transdecoder	CDS	87972831	87973036	.	+	0	gene_name 98202713|otoan-6; gene_id MSTRG.6363; transcript_id MSTRG.6363.1;
chr2	transdecoder	CDS	87972831	87973036	.	+	0	gene_name 98202713|otoan-6; gene_id MSTRG.6363; transcript_id MSTRG.6363.2;
chr2	transdecoder	CDS	87972831	87973036	.	+	0	gene_name 98202713|otoan-6; gene_id MSTRG.6363; transcript_id MSTRG.6363.3;
chr2	transdecoder	CDS	87972831	87973036	.	+	0	gene_name 98202713|otoan-6; gene_id MSTRG.6363; transcript_id MSTRG.6363.4;
chr2	transdecoder	CDS	87972831	87973036	.	+	0	gene_name 98202713|otoan-6; gene_id MSTRG.6363; transcript_id MSTRG.6363.5;
chr2	transdecoder	CDS	87972831	87973036	.	+	0	gene_name 98202713|otoan-6; gene_id MSTRG.6363; transcript_id MSTRG.6363.6;
chr2	transdecoder	exon	87972831	87973036	.	+	.	gene_name 98202713|otoan-6; gene_id MSTRG.6363; transcript_id MSTRG.6363.1;
chr2	transdecoder	exon	87972831	87973036	.	+	.	gene_name 98202713|otoan-6; gene_id MSTRG.6363; transcript_id MSTRG.6363.2;
chr2	transdecoder	exon	87972831	87973036	.	+	.	gene_name 98202713|otoan-6; gene_id MSTRG.6363; transcript_id MSTRG.6363.3;
chr2	transdecoder	exon	87972831	87973036	.	+	.	gene_name 98202713|otoan-6; gene_id MSTRG.6363; transcript_id MSTRG.6363.4;
chr2	transdecoder	exon	87972831	87973036	.	+	.	gene_name 98202713|otoan-6; gene_id MSTRG.6363; transcript_id MSTRG.6363.5;
chr2	transdecoder	exon	87972831	87973036	.	+	.	gene_name 98202713|otoan-6; gene_id MSTRG.6363; transcript_id MSTRG.6363.6;
chr2	transdecoder	CDS	87973077	87973351	.	+	1	gene_name 98202713|otoan-6; gene_id MSTRG.6363; transcript_id MSTRG.6363.4;
chr2	transdecoder	CDS	87973077	87973351	.	+	1	gene_name 98202713|otoan-6; gene_id MSTRG.6363; transcript_id MSTRG.6363.5;
chr2	transdecoder	exon	87973077	87973351	.	+	.	gene_name 98202713|otoan-6; gene_id MSTRG.6363; transcript_id MSTRG.6363.4;
chr2	transdecoder	exon	87973077	87973351	.	+	.	gene_name 98202713|otoan-6; gene_id MSTRG.6363; transcript_id MSTRG.6363.5;
chr2	transdecoder	CDS	87973077	87973397	.	+	1	gene_name 98202713|otoan-6; gene_id MSTRG.6363; transcript_id MSTRG.6363.1;
chr2	transdecoder	CDS	87973077	87973397	.	+	1	gene_name 98202713|otoan-6; gene_id MSTRG.6363; transcript_id MSTRG.6363.2;
chr2	transdecoder	CDS	87973077	87973397	.	+	1	gene_name 98202713|otoan-6; gene_id MSTRG.6363; transcript_id MSTRG.6363.3;
chr2	transdecoder	CDS	87973077	87973397	.	+	1	gene_name 98202713|otoan-6; gene_id MSTRG.6363; transcript_id MSTRG.6363.6;
chr2	transdecoder	exon	87973077	87973397	.	+	.	gene_name 98202713|otoan-6; gene_id MSTRG.6363; transcript_id MSTRG.6363.1;
chr2	transdecoder	exon	87973077	87973397	.	+	.	gene_name 98202713|otoan-6; gene_id MSTRG.6363; transcript_id MSTRG.6363.2;
chr2	transdecoder	exon	87973077	87973397	.	+	.	gene_name 98202713|otoan-6; gene_id MSTRG.6363; transcript_id MSTRG.6363.3;
chr2	transdecoder	exon	87973077	87973397	.	+	.	gene_name 98202713|otoan-6; gene_id MSTRG.6363; transcript_id MSTRG.6363.6;
chr2	transdecoder	CDS	87973451	87973565	.	+	1	gene_name 98202713|otoan-6; gene_id MSTRG.6363; transcript_id MSTRG.6363.1;
chr2	transdecoder	CDS	87973451	87973565	.	+	1	gene_name 98202713|otoan-6; gene_id MSTRG.6363; transcript_id MSTRG.6363.2;
chr2	transdecoder	CDS	87973451	87973565	.	+	1	gene_name 98202713|otoan-6; gene_id MSTRG.6363; transcript_id MSTRG.6363.3;
chr2	transdecoder	CDS	87973451	87973565	.	+	1	gene_name 98202713|otoan-6; gene_id MSTRG.6363; transcript_id MSTRG.6363.6;
chr2	transdecoder	exon	87973451	87973565	.	+	.	gene_name 98202713|otoan-6; gene_id MSTRG.6363; transcript_id MSTRG.6363.1;
chr2	transdecoder	exon	87973451	87973565	.	+	.	gene_name 98202713|otoan-6; gene_id MSTRG.6363; transcript_id MSTRG.6363.2;
chr2	transdecoder	exon	87973451	87973565	.	+	.	gene_name 98202713|otoan-6; gene_id MSTRG.6363; transcript_id MSTRG.6363.3;
chr2	transdecoder	exon	87973451	87973565	.	+	.	gene_name 98202713|otoan-6; gene_id MSTRG.6363; transcript_id MSTRG.6363.6;
chr2	transdecoder	CDS	87973470	87973483	.	+	2	gene_name 98202713|otoan-6; gene_id MSTRG.6363; transcript_id MSTRG.6363.4;
chr2	transdecoder	CDS	87973470	87973483	.	+	2	gene_name 98202713|otoan-6; gene_id MSTRG.6363; transcript_id MSTRG.6363.5;
chr2	transdecoder	exon	87973470	87973565	.	+	.	gene_name 98202713|otoan-6; gene_id MSTRG.6363; transcript_id MSTRG.6363.4;
chr2	transdecoder	exon	87973470	87973565	.	+	.	gene_name 98202713|otoan-6; gene_id MSTRG.6363; transcript_id MSTRG.6363.5;
chr2	transdecoder	CDS	87973536	87973565	.	+	0	gene_name 98202713|otoan-6; gene_id MSTRG.6363; transcript_id MSTRG.6363.4;
chr2	transdecoder	CDS	87973536	87973565	.	+	0	gene_name 98202713|otoan-6; gene_id MSTRG.6363; transcript_id MSTRG.6363.5;
chr2	transdecoder	CDS	87974042	87974236	.	+	0	gene_name 98202713|otoan-6; gene_id MSTRG.6363; transcript_id MSTRG.6363.1;
chr2	transdecoder	CDS	87974042	87974236	.	+	0	gene_name 98202713|otoan-6; gene_id MSTRG.6363; transcript_id MSTRG.6363.2;
chr2	transdecoder	CDS	87974042	87974236	.	+	0	gene_name 98202713|otoan-6; gene_id MSTRG.6363; transcript_id MSTRG.6363.3;
chr2	transdecoder	CDS	87974042	87974236	.	+	0	gene_name 98202713|otoan-6; gene_id MSTRG.6363; transcript_id MSTRG.6363.4;
chr2	transdecoder	CDS	87974042	87974236	.	+	0	gene_name 98202713|otoan-6; gene_id MSTRG.6363; transcript_id MSTRG.6363.5;
chr2	transdecoder	CDS	87974042	87974236	.	+	0	gene_name 98202713|otoan-6; gene_id MSTRG.6363; transcript_id MSTRG.6363.6;
chr2	transdecoder	exon	87974042	87974236	.	+	.	gene_name 98202713|otoan-6; gene_id MSTRG.6363; transcript_id MSTRG.6363.1;
chr2	transdecoder	exon	87974042	87974236	.	+	.	gene_name 98202713|otoan-6; gene_id MSTRG.6363; transcript_id MSTRG.6363.2;
chr2	transdecoder	exon	87974042	87974236	.	+	.	gene_name 98202713|otoan-6; gene_id MSTRG.6363; transcript_id MSTRG.6363.3;
chr2	transdecoder	exon	87974042	87974236	.	+	.	gene_name 98202713|otoan-6; gene_id MSTRG.6363; transcript_id MSTRG.6363.4;
chr2	transdecoder	exon	87974042	87974236	.	+	.	gene_name 98202713|otoan-6; gene_id MSTRG.6363; transcript_id MSTRG.6363.5;
chr2	transdecoder	exon	87974042	87974236	.	+	.	gene_name 98202713|otoan-6; gene_id MSTRG.6363; transcript_id MSTRG.6363.6;
chr2	SAM2GTF	exon	87975189	87976444	.	+	.	gene_name 98139476|unknown-4391; gene_id 98139476|unknown-4391; transcript_id 98139476|unknown-4391.1;
chr2	SAM2GTF	transcript	87975189	87976444	.	+	.	gene_name 98139476|unknown-4391; gene_id 98139476|unknown-4391; transcript_id 98139476|unknown-4391.1; gene_biotype non-coding; Info NA; ref_name 98139476|unknown-4391; class_code =; inherit_ref TRUE;
chr2	transdecoder	CDS	87976587	87976628	.	+	0	gene_name 98202713|otoan-6; gene_id MSTRG.6363; transcript_id MSTRG.6363.1;
chr2	transdecoder	CDS	87976587	87976628	.	+	0	gene_name 98202713|otoan-6; gene_id MSTRG.6363; transcript_id MSTRG.6363.3;
chr2	transdecoder	exon	87976587	87976628	.	+	.	gene_name 98202713|otoan-6; gene_id MSTRG.6363; transcript_id MSTRG.6363.1;
chr2	transdecoder	exon	87976587	87976628	.	+	.	gene_name 98202713|otoan-6; gene_id MSTRG.6363; transcript_id MSTRG.6363.3;
chr2	transdecoder	CDS	87976912	87976953	.	+	0	gene_name 98202713|otoan-6; gene_id MSTRG.6363; transcript_id MSTRG.6363.2;
chr2	transdecoder	CDS	87976912	87976953	.	+	0	gene_name 98202713|otoan-6; gene_id MSTRG.6363; transcript_id MSTRG.6363.4;
chr2	transdecoder	CDS	87976912	87976953	.	+	0	gene_name 98202713|otoan-6; gene_id MSTRG.6363; transcript_id MSTRG.6363.5;
chr2	transdecoder	CDS	87976912	87976953	.	+	0	gene_name 98202713|otoan-6; gene_id MSTRG.6363; transcript_id MSTRG.6363.6;
chr2	transdecoder	exon	87976912	87976953	.	+	.	gene_name 98202713|otoan-6; gene_id MSTRG.6363; transcript_id MSTRG.6363.2;
chr2	transdecoder	exon	87976912	87976953	.	+	.	gene_name 98202713|otoan-6; gene_id MSTRG.6363; transcript_id MSTRG.6363.4;
chr2	transdecoder	exon	87976912	87976953	.	+	.	gene_name 98202713|otoan-6; gene_id MSTRG.6363; transcript_id MSTRG.6363.5;
chr2	transdecoder	exon	87976912	87976953	.	+	.	gene_name 98202713|otoan-6; gene_id MSTRG.6363; transcript_id MSTRG.6363.6;
chr2	transdecoder	CDS	87977835	87977999	.	+	0	gene_name 98202713|otoan-6; gene_id MSTRG.6363; transcript_id MSTRG.6363.1;
chr2	transdecoder	CDS	87977835	87977999	.	+	0	gene_name 98202713|otoan-6; gene_id MSTRG.6363; transcript_id MSTRG.6363.2;
chr2	transdecoder	CDS	87977835	87977999	.	+	0	gene_name 98202713|otoan-6; gene_id MSTRG.6363; transcript_id MSTRG.6363.3;
chr2	transdecoder	CDS	87977835	87977999	.	+	0	gene_name 98202713|otoan-6; gene_id MSTRG.6363; transcript_id MSTRG.6363.4;
chr2	transdecoder	CDS	87977835	87977999	.	+	0	gene_name 98202713|otoan-6; gene_id MSTRG.6363; transcript_id MSTRG.6363.5;
chr2	transdecoder	CDS	87977835	87977999	.	+	0	gene_name 98202713|otoan-6; gene_id MSTRG.6363; transcript_id MSTRG.6363.6;
chr2	transdecoder	exon	87977835	87977999	.	+	.	gene_name 98202713|otoan-6; gene_id MSTRG.6363; transcript_id MSTRG.6363.1;
chr2	transdecoder	exon	87977835	87977999	.	+	.	gene_name 98202713|otoan-6; gene_id MSTRG.6363; transcript_id MSTRG.6363.2;
chr2	transdecoder	exon	87977835	87977999	.	+	.	gene_name 98202713|otoan-6; gene_id MSTRG.6363; transcript_id MSTRG.6363.3;
chr2	transdecoder	exon	87977835	87977999	.	+	.	gene_name 98202713|otoan-6; gene_id MSTRG.6363; transcript_id MSTRG.6363.4;
chr2	transdecoder	exon	87977835	87977999	.	+	.	gene_name 98202713|otoan-6; gene_id MSTRG.6363; transcript_id MSTRG.6363.5;
chr2	transdecoder	exon	87977835	87977999	.	+	.	gene_name 98202713|otoan-6; gene_id MSTRG.6363; transcript_id MSTRG.6363.6;
chr2	transdecoder	CDS	87978887	87979084	.	+	0	gene_name 98202713|otoan-6; gene_id MSTRG.6363; transcript_id MSTRG.6363.1;
chr2	transdecoder	CDS	87978887	87979084	.	+	0	gene_name 98202713|otoan-6; gene_id MSTRG.6363; transcript_id MSTRG.6363.2;
chr2	transdecoder	CDS	87978887	87979084	.	+	0	gene_name 98202713|otoan-6; gene_id MSTRG.6363; transcript_id MSTRG.6363.3;
chr2	transdecoder	CDS	87978887	87979084	.	+	0	gene_name 98202713|otoan-6; gene_id MSTRG.6363; transcript_id MSTRG.6363.4;
chr2	transdecoder	CDS	87978887	87979084	.	+	0	gene_name 98202713|otoan-6; gene_id MSTRG.6363; transcript_id MSTRG.6363.5;
chr2	transdecoder	CDS	87978887	87979084	.	+	0	gene_name 98202713|otoan-6; gene_id MSTRG.6363; transcript_id MSTRG.6363.6;
chr2	transdecoder	exon	87978887	87979084	.	+	.	gene_name 98202713|otoan-6; gene_id MSTRG.6363; transcript_id MSTRG.6363.1;
chr2	transdecoder	exon	87978887	87979084	.	+	.	gene_name 98202713|otoan-6; gene_id MSTRG.6363; transcript_id MSTRG.6363.2;
chr2	transdecoder	exon	87978887	87979084	.	+	.	gene_name 98202713|otoan-6; gene_id MSTRG.6363; transcript_id MSTRG.6363.3;
chr2	transdecoder	exon	87978887	87979084	.	+	.	gene_name 98202713|otoan-6; gene_id MSTRG.6363; transcript_id MSTRG.6363.4;
chr2	transdecoder	exon	87978887	87979084	.	+	.	gene_name 98202713|otoan-6; gene_id MSTRG.6363; transcript_id MSTRG.6363.5;
chr2	transdecoder	exon	87978887	87979084	.	+	.	gene_name 98202713|otoan-6; gene_id MSTRG.6363; transcript_id MSTRG.6363.6;
chr2	transdecoder	CDS	87980353	87980538	.	+	0	gene_name 98202713|otoan-6; gene_id MSTRG.6363; transcript_id MSTRG.6363.1;
chr2	transdecoder	CDS	87980353	87980538	.	+	0	gene_name 98202713|otoan-6; gene_id MSTRG.6363; transcript_id MSTRG.6363.2;
chr2	transdecoder	CDS	87980353	87980538	.	+	0	gene_name 98202713|otoan-6; gene_id MSTRG.6363; transcript_id MSTRG.6363.3;
chr2	transdecoder	CDS	87980353	87980538	.	+	0	gene_name 98202713|otoan-6; gene_id MSTRG.6363; transcript_id MSTRG.6363.4;
chr2	transdecoder	CDS	87980353	87980538	.	+	0	gene_name 98202713|otoan-6; gene_id MSTRG.6363; transcript_id MSTRG.6363.5;
chr2	transdecoder	CDS	87980353	87980538	.	+	0	gene_name 98202713|otoan-6; gene_id MSTRG.6363; transcript_id MSTRG.6363.6;
chr2	transdecoder	exon	87980353	87980538	.	+	.	gene_name 98202713|otoan-6; gene_id MSTRG.6363; transcript_id MSTRG.6363.1;
chr2	transdecoder	exon	87980353	87980538	.	+	.	gene_name 98202713|otoan-6; gene_id MSTRG.6363; transcript_id MSTRG.6363.2;
chr2	transdecoder	exon	87980353	87980538	.	+	.	gene_name 98202713|otoan-6; gene_id MSTRG.6363; transcript_id MSTRG.6363.3;
chr2	transdecoder	exon	87980353	87980538	.	+	.	gene_name 98202713|otoan-6; gene_id MSTRG.6363; transcript_id MSTRG.6363.4;
chr2	transdecoder	exon	87980353	87980538	.	+	.	gene_name 98202713|otoan-6; gene_id MSTRG.6363; transcript_id MSTRG.6363.5;
chr2	transdecoder	exon	87980353	87980538	.	+	.	gene_name 98202713|otoan-6; gene_id MSTRG.6363; transcript_id MSTRG.6363.6;
chr2	transdecoder	CDS	87980645	87980781	.	+	0	gene_name 98202713|otoan-6; gene_id MSTRG.6363; transcript_id MSTRG.6363.1;
chr2	transdecoder	CDS	87980645	87980781	.	+	0	gene_name 98202713|otoan-6; gene_id MSTRG.6363; transcript_id MSTRG.6363.2;
chr2	transdecoder	CDS	87980645	87980781	.	+	0	gene_name 98202713|otoan-6; gene_id MSTRG.6363; transcript_id MSTRG.6363.3;
chr2	transdecoder	CDS	87980645	87980781	.	+	0	gene_name 98202713|otoan-6; gene_id MSTRG.6363; transcript_id MSTRG.6363.4;
chr2	transdecoder	CDS	87980645	87980781	.	+	0	gene_name 98202713|otoan-6; gene_id MSTRG.6363; transcript_id MSTRG.6363.5;
chr2	transdecoder	CDS	87980645	87980781	.	+	0	gene_name 98202713|otoan-6; gene_id MSTRG.6363; transcript_id MSTRG.6363.6;
chr2	transdecoder	exon	87980645	87980781	.	+	.	gene_name 98202713|otoan-6; gene_id MSTRG.6363; transcript_id MSTRG.6363.1;
chr2	transdecoder	exon	87980645	87980781	.	+	.	gene_name 98202713|otoan-6; gene_id MSTRG.6363; transcript_id MSTRG.6363.2;
chr2	transdecoder	exon	87980645	87980781	.	+	.	gene_name 98202713|otoan-6; gene_id MSTRG.6363; transcript_id MSTRG.6363.3;
chr2	transdecoder	exon	87980645	87980781	.	+	.	gene_name 98202713|otoan-6; gene_id MSTRG.6363; transcript_id MSTRG.6363.4;
chr2	transdecoder	exon	87980645	87980781	.	+	.	gene_name 98202713|otoan-6; gene_id MSTRG.6363; transcript_id MSTRG.6363.5;
chr2	transdecoder	exon	87980645	87980781	.	+	.	gene_name 98202713|otoan-6; gene_id MSTRG.6363; transcript_id MSTRG.6363.6;
chr2	transdecoder	CDS	87981081	87981273	.	+	1	gene_name 98202713|otoan-6; gene_id MSTRG.6363; transcript_id MSTRG.6363.1;
chr2	transdecoder	CDS	87981081	87981273	.	+	1	gene_name 98202713|otoan-6; gene_id MSTRG.6363; transcript_id MSTRG.6363.2;
chr2	transdecoder	CDS	87981081	87981273	.	+	1	gene_name 98202713|otoan-6; gene_id MSTRG.6363; transcript_id MSTRG.6363.3;
chr2	transdecoder	CDS	87981081	87981273	.	+	1	gene_name 98202713|otoan-6; gene_id MSTRG.6363; transcript_id MSTRG.6363.4;
chr2	transdecoder	CDS	87981081	87981273	.	+	1	gene_name 98202713|otoan-6; gene_id MSTRG.6363; transcript_id MSTRG.6363.5;
chr2	transdecoder	CDS	87981081	87981273	.	+	1	gene_name 98202713|otoan-6; gene_id MSTRG.6363; transcript_id MSTRG.6363.6;
chr2	transdecoder	exon	87981081	87981273	.	+	.	gene_name 98202713|otoan-6; gene_id MSTRG.6363; transcript_id MSTRG.6363.1;
chr2	transdecoder	exon	87981081	87981273	.	+	.	gene_name 98202713|otoan-6; gene_id MSTRG.6363; transcript_id MSTRG.6363.2;
chr2	transdecoder	exon	87981081	87981273	.	+	.	gene_name 98202713|otoan-6; gene_id MSTRG.6363; transcript_id MSTRG.6363.3;
chr2	transdecoder	exon	87981081	87981273	.	+	.	gene_name 98202713|otoan-6; gene_id MSTRG.6363; transcript_id MSTRG.6363.4;
chr2	transdecoder	exon	87981081	87981273	.	+	.	gene_name 98202713|otoan-6; gene_id MSTRG.6363; transcript_id MSTRG.6363.5;
chr2	transdecoder	exon	87981081	87981273	.	+	.	gene_name 98202713|otoan-6; gene_id MSTRG.6363; transcript_id MSTRG.6363.6;
chr2	transdecoder	CDS	87981834	87982090	.	+	0	gene_name 98202713|otoan-6; gene_id MSTRG.6363; transcript_id MSTRG.6363.1;
chr2	transdecoder	CDS	87981834	87982090	.	+	0	gene_name 98202713|otoan-6; gene_id MSTRG.6363; transcript_id MSTRG.6363.2;
chr2	transdecoder	CDS	87981834	87982090	.	+	0	gene_name 98202713|otoan-6; gene_id MSTRG.6363; transcript_id MSTRG.6363.3;
chr2	transdecoder	CDS	87981834	87982090	.	+	0	gene_name 98202713|otoan-6; gene_id MSTRG.6363; transcript_id MSTRG.6363.4;
chr2	transdecoder	CDS	87981834	87982090	.	+	0	gene_name 98202713|otoan-6; gene_id MSTRG.6363; transcript_id MSTRG.6363.5;
chr2	transdecoder	CDS	87981834	87982090	.	+	0	gene_name 98202713|otoan-6; gene_id MSTRG.6363; transcript_id MSTRG.6363.6;
chr2	transdecoder	exon	87981834	87982090	.	+	.	gene_name 98202713|otoan-6; gene_id MSTRG.6363; transcript_id MSTRG.6363.1;
chr2	transdecoder	exon	87981834	87982090	.	+	.	gene_name 98202713|otoan-6; gene_id MSTRG.6363; transcript_id MSTRG.6363.2;
chr2	transdecoder	exon	87981834	87982090	.	+	.	gene_name 98202713|otoan-6; gene_id MSTRG.6363; transcript_id MSTRG.6363.3;
chr2	transdecoder	exon	87981834	87982090	.	+	.	gene_name 98202713|otoan-6; gene_id MSTRG.6363; transcript_id MSTRG.6363.4;
chr2	transdecoder	exon	87981834	87982090	.	+	.	gene_name 98202713|otoan-6; gene_id MSTRG.6363; transcript_id MSTRG.6363.5;
chr2	transdecoder	exon	87981834	87982090	.	+	.	gene_name 98202713|otoan-6; gene_id MSTRG.6363; transcript_id MSTRG.6363.6;
chr2	transdecoder	CDS	87982167	87982364	.	+	1	gene_name 98202713|otoan-6; gene_id MSTRG.6363; transcript_id MSTRG.6363.1;
chr2	transdecoder	CDS	87982167	87982364	.	+	1	gene_name 98202713|otoan-6; gene_id MSTRG.6363; transcript_id MSTRG.6363.2;
chr2	transdecoder	CDS	87982167	87982364	.	+	1	gene_name 98202713|otoan-6; gene_id MSTRG.6363; transcript_id MSTRG.6363.3;
chr2	transdecoder	CDS	87982167	87982364	.	+	1	gene_name 98202713|otoan-6; gene_id MSTRG.6363; transcript_id MSTRG.6363.4;
chr2	transdecoder	CDS	87982167	87982364	.	+	1	gene_name 98202713|otoan-6; gene_id MSTRG.6363; transcript_id MSTRG.6363.5;
chr2	transdecoder	CDS	87982167	87982364	.	+	1	gene_name 98202713|otoan-6; gene_id MSTRG.6363; transcript_id MSTRG.6363.6;
chr2	transdecoder	exon	87982167	87982364	.	+	.	gene_name 98202713|otoan-6; gene_id MSTRG.6363; transcript_id MSTRG.6363.1;
chr2	transdecoder	exon	87982167	87982364	.	+	.	gene_name 98202713|otoan-6; gene_id MSTRG.6363; transcript_id MSTRG.6363.2;
chr2	transdecoder	exon	87982167	87982364	.	+	.	gene_name 98202713|otoan-6; gene_id MSTRG.6363; transcript_id MSTRG.6363.3;
chr2	transdecoder	exon	87982167	87982364	.	+	.	gene_name 98202713|otoan-6; gene_id MSTRG.6363; transcript_id MSTRG.6363.4;
chr2	transdecoder	exon	87982167	87982364	.	+	.	gene_name 98202713|otoan-6; gene_id MSTRG.6363; transcript_id MSTRG.6363.5;
chr2	transdecoder	exon	87982167	87982364	.	+	.	gene_name 98202713|otoan-6; gene_id MSTRG.6363; transcript_id MSTRG.6363.6;
chr2	transdecoder	CDS	87984800	87984939	.	+	1	gene_name 98202713|otoan-6; gene_id MSTRG.6363; transcript_id MSTRG.6363.1;
chr2	transdecoder	CDS	87984800	87984939	.	+	1	gene_name 98202713|otoan-6; gene_id MSTRG.6363; transcript_id MSTRG.6363.2;
chr2	transdecoder	CDS	87984800	87984939	.	+	1	gene_name 98202713|otoan-6; gene_id MSTRG.6363; transcript_id MSTRG.6363.3;
chr2	transdecoder	CDS	87984800	87984939	.	+	1	gene_name 98202713|otoan-6; gene_id MSTRG.6363; transcript_id MSTRG.6363.4;
chr2	transdecoder	CDS	87984800	87984939	.	+	1	gene_name 98202713|otoan-6; gene_id MSTRG.6363; transcript_id MSTRG.6363.5;
chr2	transdecoder	CDS	87984800	87984939	.	+	1	gene_name 98202713|otoan-6; gene_id MSTRG.6363; transcript_id MSTRG.6363.6;
chr2	transdecoder	exon	87984800	87984939	.	+	.	gene_name 98202713|otoan-6; gene_id MSTRG.6363; transcript_id MSTRG.6363.1;
chr2	transdecoder	exon	87984800	87984939	.	+	.	gene_name 98202713|otoan-6; gene_id MSTRG.6363; transcript_id MSTRG.6363.2;
chr2	transdecoder	exon	87984800	87984939	.	+	.	gene_name 98202713|otoan-6; gene_id MSTRG.6363; transcript_id MSTRG.6363.3;
chr2	transdecoder	exon	87984800	87984939	.	+	.	gene_name 98202713|otoan-6; gene_id MSTRG.6363; transcript_id MSTRG.6363.4;
chr2	transdecoder	exon	87984800	87984939	.	+	.	gene_name 98202713|otoan-6; gene_id MSTRG.6363; transcript_id MSTRG.6363.5;
chr2	transdecoder	exon	87984800	87984939	.	+	.	gene_name 98202713|otoan-6; gene_id MSTRG.6363; transcript_id MSTRG.6363.6;
chr2	transdecoder	CDS	87985004	87985042	.	+	2	gene_name 98202713|otoan-6; gene_id MSTRG.6363; transcript_id MSTRG.6363.1;
chr2	transdecoder	CDS	87985004	87985042	.	+	2	gene_name 98202713|otoan-6; gene_id MSTRG.6363; transcript_id MSTRG.6363.2;
chr2	transdecoder	CDS	87985004	87985042	.	+	2	gene_name 98202713|otoan-6; gene_id MSTRG.6363; transcript_id MSTRG.6363.3;
chr2	transdecoder	CDS	87985004	87985042	.	+	2	gene_name 98202713|otoan-6; gene_id MSTRG.6363; transcript_id MSTRG.6363.4;
chr2	transdecoder	CDS	87985004	87985042	.	+	2	gene_name 98202713|otoan-6; gene_id MSTRG.6363; transcript_id MSTRG.6363.5;
chr2	transdecoder	CDS	87985004	87985042	.	+	2	gene_name 98202713|otoan-6; gene_id MSTRG.6363; transcript_id MSTRG.6363.6;
chr2	transdecoder	exon	87985004	87985042	.	+	.	gene_name 98202713|otoan-6; gene_id MSTRG.6363; transcript_id MSTRG.6363.1;
chr2	transdecoder	exon	87985004	87985042	.	+	.	gene_name 98202713|otoan-6; gene_id MSTRG.6363; transcript_id MSTRG.6363.2;
chr2	transdecoder	exon	87985004	87985042	.	+	.	gene_name 98202713|otoan-6; gene_id MSTRG.6363; transcript_id MSTRG.6363.3;
chr2	transdecoder	exon	87985004	87985042	.	+	.	gene_name 98202713|otoan-6; gene_id MSTRG.6363; transcript_id MSTRG.6363.4;
chr2	transdecoder	exon	87985004	87985042	.	+	.	gene_name 98202713|otoan-6; gene_id MSTRG.6363; transcript_id MSTRG.6363.5;
chr2	transdecoder	exon	87985004	87985042	.	+	.	gene_name 98202713|otoan-6; gene_id MSTRG.6363; transcript_id MSTRG.6363.6;
chr2	transdecoder	CDS	87988120	87988310	.	+	2	gene_name 98202713|otoan-6; gene_id MSTRG.6363; transcript_id MSTRG.6363.1;
chr2	transdecoder	CDS	87988120	87988310	.	+	2	gene_name 98202713|otoan-6; gene_id MSTRG.6363; transcript_id MSTRG.6363.2;
chr2	transdecoder	CDS	87988120	87988310	.	+	2	gene_name 98202713|otoan-6; gene_id MSTRG.6363; transcript_id MSTRG.6363.4;
chr2	transdecoder	exon	87988120	87988310	.	+	.	gene_name 98202713|otoan-6; gene_id MSTRG.6363; transcript_id MSTRG.6363.1;
chr2	transdecoder	exon	87988120	87988310	.	+	.	gene_name 98202713|otoan-6; gene_id MSTRG.6363; transcript_id MSTRG.6363.2;
chr2	transdecoder	exon	87988120	87988310	.	+	.	gene_name 98202713|otoan-6; gene_id MSTRG.6363; transcript_id MSTRG.6363.4;
chr2	transdecoder	CDS	87988129	87988310	.	+	2	gene_name 98202713|otoan-6; gene_id MSTRG.6363; transcript_id MSTRG.6363.3;
chr2	transdecoder	CDS	87988129	87988310	.	+	2	gene_name 98202713|otoan-6; gene_id MSTRG.6363; transcript_id MSTRG.6363.5;
chr2	transdecoder	CDS	87988129	87988310	.	+	2	gene_name 98202713|otoan-6; gene_id MSTRG.6363; transcript_id MSTRG.6363.6;
chr2	transdecoder	exon	87988129	87988310	.	+	.	gene_name 98202713|otoan-6; gene_id MSTRG.6363; transcript_id MSTRG.6363.3;
chr2	transdecoder	exon	87988129	87988310	.	+	.	gene_name 98202713|otoan-6; gene_id MSTRG.6363; transcript_id MSTRG.6363.5;
chr2	transdecoder	exon	87988129	87988310	.	+	.	gene_name 98202713|otoan-6; gene_id MSTRG.6363; transcript_id MSTRG.6363.6;
chr2	transdecoder	CDS	87997927	87998079	.	+	0	gene_name 98202713|otoan-6; gene_id MSTRG.6363; transcript_id MSTRG.6363.1;
chr2	transdecoder	CDS	87997927	87998079	.	+	0	gene_name 98202713|otoan-6; gene_id MSTRG.6363; transcript_id MSTRG.6363.2;
chr2	transdecoder	CDS	87997927	87998079	.	+	0	gene_name 98202713|otoan-6; gene_id MSTRG.6363; transcript_id MSTRG.6363.3;
chr2	transdecoder	CDS	87997927	87998079	.	+	0	gene_name 98202713|otoan-6; gene_id MSTRG.6363; transcript_id MSTRG.6363.4;
chr2	transdecoder	CDS	87997927	87998079	.	+	0	gene_name 98202713|otoan-6; gene_id MSTRG.6363; transcript_id MSTRG.6363.5;
chr2	transdecoder	CDS	87997927	87998079	.	+	0	gene_name 98202713|otoan-6; gene_id MSTRG.6363; transcript_id MSTRG.6363.6;
chr2	transdecoder	exon	87997927	87998079	.	+	.	gene_name 98202713|otoan-6; gene_id MSTRG.6363; transcript_id MSTRG.6363.1;
chr2	transdecoder	exon	87997927	87998079	.	+	.	gene_name 98202713|otoan-6; gene_id MSTRG.6363; transcript_id MSTRG.6363.2;
chr2	transdecoder	exon	87997927	87998079	.	+	.	gene_name 98202713|otoan-6; gene_id MSTRG.6363; transcript_id MSTRG.6363.3;
chr2	transdecoder	exon	87997927	87998079	.	+	.	gene_name 98202713|otoan-6; gene_id MSTRG.6363; transcript_id MSTRG.6363.4;
chr2	transdecoder	exon	87997927	87998079	.	+	.	gene_name 98202713|otoan-6; gene_id MSTRG.6363; transcript_id MSTRG.6363.5;
chr2	transdecoder	exon	87997927	87998079	.	+	.	gene_name 98202713|otoan-6; gene_id MSTRG.6363; transcript_id MSTRG.6363.6;
chr2	transdecoder	CDS	87998178	87998320	.	+	0	gene_name 98202713|otoan-6; gene_id MSTRG.6363; transcript_id MSTRG.6363.1;
chr2	transdecoder	CDS	87998178	87998320	.	+	0	gene_name 98202713|otoan-6; gene_id MSTRG.6363; transcript_id MSTRG.6363.2;
chr2	transdecoder	CDS	87998178	87998320	.	+	0	gene_name 98202713|otoan-6; gene_id MSTRG.6363; transcript_id MSTRG.6363.3;
chr2	transdecoder	CDS	87998178	87998320	.	+	0	gene_name 98202713|otoan-6; gene_id MSTRG.6363; transcript_id MSTRG.6363.4;
chr2	transdecoder	CDS	87998178	87998320	.	+	0	gene_name 98202713|otoan-6; gene_id MSTRG.6363; transcript_id MSTRG.6363.5;
chr2	transdecoder	CDS	87998178	87998320	.	+	0	gene_name 98202713|otoan-6; gene_id MSTRG.6363; transcript_id MSTRG.6363.6;
chr2	transdecoder	exon	87998178	87998320	.	+	.	gene_name 98202713|otoan-6; gene_id MSTRG.6363; transcript_id MSTRG.6363.1;
chr2	transdecoder	exon	87998178	87998320	.	+	.	gene_name 98202713|otoan-6; gene_id MSTRG.6363; transcript_id MSTRG.6363.2;
chr2	transdecoder	exon	87998178	87998320	.	+	.	gene_name 98202713|otoan-6; gene_id MSTRG.6363; transcript_id MSTRG.6363.3;
chr2	transdecoder	exon	87998178	87998320	.	+	.	gene_name 98202713|otoan-6; gene_id MSTRG.6363; transcript_id MSTRG.6363.4;
chr2	transdecoder	exon	87998178	87998320	.	+	.	gene_name 98202713|otoan-6; gene_id MSTRG.6363; transcript_id MSTRG.6363.5;
chr2	transdecoder	exon	87998178	87998320	.	+	.	gene_name 98202713|otoan-6; gene_id MSTRG.6363; transcript_id MSTRG.6363.6;
chr2	transdecoder	CDS	87999167	87999312	.	+	1	gene_name 98202713|otoan-6; gene_id MSTRG.6363; transcript_id MSTRG.6363.1;
chr2	transdecoder	CDS	87999167	87999312	.	+	1	gene_name 98202713|otoan-6; gene_id MSTRG.6363; transcript_id MSTRG.6363.2;
chr2	transdecoder	CDS	87999167	87999312	.	+	1	gene_name 98202713|otoan-6; gene_id MSTRG.6363; transcript_id MSTRG.6363.3;
chr2	transdecoder	CDS	87999167	87999312	.	+	1	gene_name 98202713|otoan-6; gene_id MSTRG.6363; transcript_id MSTRG.6363.4;
chr2	transdecoder	CDS	87999167	87999312	.	+	1	gene_name 98202713|otoan-6; gene_id MSTRG.6363; transcript_id MSTRG.6363.5;
chr2	transdecoder	CDS	87999167	87999312	.	+	1	gene_name 98202713|otoan-6; gene_id MSTRG.6363; transcript_id MSTRG.6363.6;
chr2	transdecoder	exon	87999167	87999312	.	+	.	gene_name 98202713|otoan-6; gene_id MSTRG.6363; transcript_id MSTRG.6363.1;
chr2	transdecoder	exon	87999167	87999312	.	+	.	gene_name 98202713|otoan-6; gene_id MSTRG.6363; transcript_id MSTRG.6363.2;
chr2	transdecoder	exon	87999167	87999312	.	+	.	gene_name 98202713|otoan-6; gene_id MSTRG.6363; transcript_id MSTRG.6363.3;
chr2	transdecoder	exon	87999167	87999312	.	+	.	gene_name 98202713|otoan-6; gene_id MSTRG.6363; transcript_id MSTRG.6363.4;
chr2	transdecoder	exon	87999167	87999312	.	+	.	gene_name 98202713|otoan-6; gene_id MSTRG.6363; transcript_id MSTRG.6363.5;
chr2	transdecoder	exon	87999167	87999312	.	+	.	gene_name 98202713|otoan-6; gene_id MSTRG.6363; transcript_id MSTRG.6363.6;
chr2	transdecoder	CDS	88000214	88000338	.	+	2	gene_name 98202713|otoan-6; gene_id MSTRG.6363; transcript_id MSTRG.6363.1;
chr2	transdecoder	CDS	88000214	88000338	.	+	2	gene_name 98202713|otoan-6; gene_id MSTRG.6363; transcript_id MSTRG.6363.2;
chr2	transdecoder	CDS	88000214	88000338	.	+	2	gene_name 98202713|otoan-6; gene_id MSTRG.6363; transcript_id MSTRG.6363.3;
chr2	transdecoder	CDS	88000214	88000338	.	+	2	gene_name 98202713|otoan-6; gene_id MSTRG.6363; transcript_id MSTRG.6363.4;
chr2	transdecoder	CDS	88000214	88000338	.	+	2	gene_name 98202713|otoan-6; gene_id MSTRG.6363; transcript_id MSTRG.6363.5;
chr2	transdecoder	CDS	88000214	88000338	.	+	2	gene_name 98202713|otoan-6; gene_id MSTRG.6363; transcript_id MSTRG.6363.6;
chr2	transdecoder	exon	88000214	88000338	.	+	.	gene_name 98202713|otoan-6; gene_id MSTRG.6363; transcript_id MSTRG.6363.1;
chr2	transdecoder	exon	88000214	88000338	.	+	.	gene_name 98202713|otoan-6; gene_id MSTRG.6363; transcript_id MSTRG.6363.2;
chr2	transdecoder	exon	88000214	88000338	.	+	.	gene_name 98202713|otoan-6; gene_id MSTRG.6363; transcript_id MSTRG.6363.3;
chr2	transdecoder	exon	88000214	88000338	.	+	.	gene_name 98202713|otoan-6; gene_id MSTRG.6363; transcript_id MSTRG.6363.4;
chr2	transdecoder	exon	88000214	88000338	.	+	.	gene_name 98202713|otoan-6; gene_id MSTRG.6363; transcript_id MSTRG.6363.5;
chr2	transdecoder	exon	88000214	88000338	.	+	.	gene_name 98202713|otoan-6; gene_id MSTRG.6363; transcript_id MSTRG.6363.6;
chr2	transdecoder	CDS	88000382	88000547	.	+	0	gene_name 98202713|otoan-6; gene_id MSTRG.6363; transcript_id MSTRG.6363.1;
chr2	transdecoder	CDS	88000382	88000547	.	+	0	gene_name 98202713|otoan-6; gene_id MSTRG.6363; transcript_id MSTRG.6363.2;
chr2	transdecoder	CDS	88000382	88000547	.	+	0	gene_name 98202713|otoan-6; gene_id MSTRG.6363; transcript_id MSTRG.6363.3;
chr2	transdecoder	CDS	88000382	88000547	.	+	0	gene_name 98202713|otoan-6; gene_id MSTRG.6363; transcript_id MSTRG.6363.4;
chr2	transdecoder	CDS	88000382	88000547	.	+	0	gene_name 98202713|otoan-6; gene_id MSTRG.6363; transcript_id MSTRG.6363.5;
chr2	transdecoder	CDS	88000382	88000547	.	+	0	gene_name 98202713|otoan-6; gene_id MSTRG.6363; transcript_id MSTRG.6363.6;
chr2	transdecoder	exon	88000382	88000547	.	+	.	gene_name 98202713|otoan-6; gene_id MSTRG.6363; transcript_id MSTRG.6363.1;
chr2	transdecoder	exon	88000382	88000547	.	+	.	gene_name 98202713|otoan-6; gene_id MSTRG.6363; transcript_id MSTRG.6363.2;
chr2	transdecoder	exon	88000382	88000547	.	+	.	gene_name 98202713|otoan-6; gene_id MSTRG.6363; transcript_id MSTRG.6363.3;
chr2	transdecoder	exon	88000382	88000547	.	+	.	gene_name 98202713|otoan-6; gene_id MSTRG.6363; transcript_id MSTRG.6363.4;
chr2	transdecoder	exon	88000382	88000547	.	+	.	gene_name 98202713|otoan-6; gene_id MSTRG.6363; transcript_id MSTRG.6363.5;
chr2	transdecoder	exon	88000382	88000547	.	+	.	gene_name 98202713|otoan-6; gene_id MSTRG.6363; transcript_id MSTRG.6363.6;
chr2	transdecoder	CDS	88003691	88003761	.	+	2	gene_name 98202713|otoan-6; gene_id MSTRG.6363; transcript_id MSTRG.6363.1;
chr2	transdecoder	CDS	88003691	88003761	.	+	2	gene_name 98202713|otoan-6; gene_id MSTRG.6363; transcript_id MSTRG.6363.2;
chr2	transdecoder	CDS	88003691	88003761	.	+	2	gene_name 98202713|otoan-6; gene_id MSTRG.6363; transcript_id MSTRG.6363.3;
chr2	transdecoder	CDS	88003691	88003761	.	+	2	gene_name 98202713|otoan-6; gene_id MSTRG.6363; transcript_id MSTRG.6363.4;
chr2	transdecoder	CDS	88003691	88003761	.	+	2	gene_name 98202713|otoan-6; gene_id MSTRG.6363; transcript_id MSTRG.6363.5;
chr2	transdecoder	CDS	88003691	88003761	.	+	2	gene_name 98202713|otoan-6; gene_id MSTRG.6363; transcript_id MSTRG.6363.6;
chr2	transdecoder	exon	88003691	88003861	.	+	.	gene_name 98202713|otoan-6; gene_id MSTRG.6363; transcript_id MSTRG.6363.1;
chr2	transdecoder	exon	88003691	88003861	.	+	.	gene_name 98202713|otoan-6; gene_id MSTRG.6363; transcript_id MSTRG.6363.2;
chr2	transdecoder	exon	88003691	88003861	.	+	.	gene_name 98202713|otoan-6; gene_id MSTRG.6363; transcript_id MSTRG.6363.3;
chr2	transdecoder	exon	88003691	88003861	.	+	.	gene_name 98202713|otoan-6; gene_id MSTRG.6363; transcript_id MSTRG.6363.4;
chr2	transdecoder	exon	88003691	88003861	.	+	.	gene_name 98202713|otoan-6; gene_id MSTRG.6363; transcript_id MSTRG.6363.5;
chr2	transdecoder	exon	88003691	88003861	.	+	.	gene_name 98202713|otoan-6; gene_id MSTRG.6363; transcript_id MSTRG.6363.6;
chr2	transdecoder	three_prime_utr	88003762	88003861	.	+	.	gene_name 98202713|otoan-6; gene_id MSTRG.6363; transcript_id MSTRG.6363.1;
chr2	transdecoder	three_prime_utr	88003762	88003861	.	+	.	gene_name 98202713|otoan-6; gene_id MSTRG.6363; transcript_id MSTRG.6363.2;
chr2	transdecoder	three_prime_utr	88003762	88003861	.	+	.	gene_name 98202713|otoan-6; gene_id MSTRG.6363; transcript_id MSTRG.6363.3;
chr2	transdecoder	three_prime_utr	88003762	88003861	.	+	.	gene_name 98202713|otoan-6; gene_id MSTRG.6363; transcript_id MSTRG.6363.4;
chr2	transdecoder	three_prime_utr	88003762	88003861	.	+	.	gene_name 98202713|otoan-6; gene_id MSTRG.6363; transcript_id MSTRG.6363.5;
chr2	transdecoder	three_prime_utr	88003762	88003861	.	+	.	gene_name 98202713|otoan-6; gene_id MSTRG.6363; transcript_id MSTRG.6363.6;
chr2	StringTie	exon	88007843	88008286	.	.	.	gene_name 98303215|unknown-15287; gene_id MSTRG.6364; transcript_id MSTRG.6364.1;
chr2	StringTie	transcript	88007843	88008286	.	.	.	gene_name 98303215|unknown-15287; gene_id MSTRG.6364; transcript_id MSTRG.6364.1; gene_biotype non-coding; Info NA; ref_name -; class_code u; inherit_ref FALSE;
chr2	transdecoder	CDS	88021842	88022252	.	+	0	gene_name 98303216|taar1-4; gene_id MSTRG.6365; transcript_id MSTRG.6365.1;
chr2	transdecoder	exon	88021842	88022252	.	+	.	gene_name 98303216|taar1-4; gene_id MSTRG.6365; transcript_id MSTRG.6365.1;
chr2	transdecoder	gene	88021842	88029194	.	+	.	gene_name 98303216|taar1-4; gene_id MSTRG.6365; transcript_id NA; gene_biotype protein_coding; Info ORF type:5prime_partial (+),score=20.82,sp|Q96RJ0|TAAR1_HUMAN|27.063|1.09e-13; ref_name -; class_code u; inherit_ref FALSE;
chr2	transdecoder	transcript	88021842	88029194	.	+	.	gene_name 98303216|taar1-4; gene_id MSTRG.6365; transcript_id MSTRG.6365.1; gene_biotype protein_coding; Info ORF type:5prime_partial (+),score=20.82,sp|Q96RJ0|TAAR1_HUMAN|27.063|1.09e-13; ref_name -; class_code u; inherit_ref FALSE;
chr2	transdecoder	CDS	88024405	88024680	.	+	0	gene_name 98303216|taar1-4; gene_id MSTRG.6365; transcript_id MSTRG.6365.1;
chr2	transdecoder	exon	88024405	88024680	.	+	.	gene_name 98303216|taar1-4; gene_id MSTRG.6365; transcript_id MSTRG.6365.1;
chr2	transdecoder	CDS	88028814	88029041	.	+	0	gene_name 98303216|taar1-4; gene_id MSTRG.6365; transcript_id MSTRG.6365.1;
chr2	transdecoder	exon	88028814	88029194	.	+	.	gene_name 98303216|taar1-4; gene_id MSTRG.6365; transcript_id MSTRG.6365.1;
chr2	transdecoder	three_prime_utr	88029042	88029194	.	+	.	gene_name 98303216|taar1-4; gene_id MSTRG.6365; transcript_id MSTRG.6365.1;
chr2	transdecoder	exon	88099062	88099072	.	+	.	gene_name 98045314|itk; gene_id MSTRG.6366; transcript_id MSTRG.6366.1;
chr2	transdecoder	five_prime_utr	88099062	88099072	.	+	.	gene_name 98045314|itk; gene_id MSTRG.6366; transcript_id MSTRG.6366.1;
chr2	transdecoder	gene	88099062	88153725	.	+	.	gene_name 98045314|itk; gene_id MSTRG.6366; transcript_id NA; gene_biotype protein_coding; Info ORF type:complete (+),score=80.51,sp|Q08881|ITK_HUMAN|34.331|1.27e-106; ref_name 98045314|itk; class_code j; inherit_ref TRUE;
chr2	transdecoder	transcript	88099062	88153725	.	+	.	gene_name 98045314|itk; gene_id MSTRG.6366; transcript_id MSTRG.6366.1; gene_biotype protein_coding; Info ORF type:complete (+),score=80.51,sp|Q08881|ITK_HUMAN|34.331|1.27e-106; ref_name 98045314|itk; class_code j; inherit_ref TRUE;
chr2	transdecoder	three_prime_utr	88101054	88101072	.	-	.	gene_name 98000212|rl13a; gene_id MSTRG.6367; transcript_id MSTRG.6367.1;
chr2	transdecoder	exon	88101054	88101650	.	-	.	gene_name 98000212|rl13a; gene_id MSTRG.6367; transcript_id MSTRG.6367.1;
chr2	transdecoder	gene	88101054	88103843	.	-	.	gene_name 98000212|rl13a; gene_id MSTRG.6367; transcript_id NA; gene_biotype protein_coding; Info ORF type:complete (+),score=21.44,sp|P40429|RL13A_HUMAN|56.345|1.65e-79; ref_name 98000212|rl13a; class_code =; inherit_ref TRUE;
chr2	transdecoder	transcript	88101054	88103843	.	-	.	gene_name 98000212|rl13a; gene_id MSTRG.6367; transcript_id MSTRG.6367.1; gene_biotype protein_coding; Info ORF type:complete (+),score=21.44,sp|P40429|RL13A_HUMAN|56.345|1.65e-79; ref_name 98000212|rl13a; class_code =; inherit_ref TRUE;
chr2	transdecoder	CDS	88101073	88101650	.	-	2	gene_name 98000212|rl13a; gene_id MSTRG.6367; transcript_id MSTRG.6367.1;
chr2	transdecoder	CDS	88103677	88103758	.	-	0	gene_name 98000212|rl13a; gene_id MSTRG.6367; transcript_id MSTRG.6367.1;
chr2	transdecoder	exon	88103677	88103843	.	-	.	gene_name 98000212|rl13a; gene_id MSTRG.6367; transcript_id MSTRG.6367.1;
chr2	transdecoder	five_prime_utr	88103759	88103843	.	-	.	gene_name 98000212|rl13a; gene_id MSTRG.6367; transcript_id MSTRG.6367.1;
chr2	transdecoder	exon	88103923	88104019	.	+	.	gene_name 98045314|itk; gene_id MSTRG.6366; transcript_id MSTRG.6366.2;
chr2	transdecoder	five_prime_utr	88103923	88104019	.	+	.	gene_name 98045314|itk; gene_id MSTRG.6366; transcript_id MSTRG.6366.2;
chr2	transdecoder	transcript	88103923	88153725	.	+	.	gene_name 98045314|itk; gene_id MSTRG.6366; transcript_id MSTRG.6366.2; gene_biotype protein_coding; Info ORF type:complete (+),score=80.51,sp|Q08881|ITK_HUMAN|34.331|1.27e-106; ref_name 98045314|itk; class_code j; inherit_ref TRUE;
chr2	transdecoder	five_prime_utr	88103958	88105496	.	+	.	gene_name 98045314|itk; gene_id MSTRG.6366; transcript_id MSTRG.6366.3;
chr2	transdecoder	exon	88103958	88105557	.	+	.	gene_name 98045314|itk; gene_id MSTRG.6366; transcript_id MSTRG.6366.3;
chr2	transdecoder	transcript	88103958	88153725	.	+	.	gene_name 98045314|itk; gene_id MSTRG.6366; transcript_id MSTRG.6366.3; gene_biotype protein_coding; Info ORF type:complete (+),score=80.51,sp|Q08881|ITK_HUMAN|34.331|1.27e-106; ref_name 98045314|itk; class_code j; inherit_ref TRUE;
chr2	transdecoder	exon	88103994	88104019	.	+	.	gene_name 98045314|itk; gene_id MSTRG.6366; transcript_id MSTRG.6366.4;
chr2	transdecoder	five_prime_utr	88103994	88104019	.	+	.	gene_name 98045314|itk; gene_id MSTRG.6366; transcript_id MSTRG.6366.4;
chr2	transdecoder	transcript	88103994	88121517	.	+	.	gene_name 98045314|itk; gene_id MSTRG.6366; transcript_id MSTRG.6366.4; gene_biotype protein_coding; Info ORF type:complete (+),score=80.51,sp|Q08881|ITK_HUMAN|34.331|1.27e-106; ref_name 98045314|itk; class_code j; inherit_ref TRUE;
chr2	transdecoder	five_prime_utr	88105137	88105496	.	+	.	gene_name 98045314|itk; gene_id MSTRG.6366; transcript_id MSTRG.6366.5;
chr2	transdecoder	exon	88105137	88105557	.	+	.	gene_name 98045314|itk; gene_id MSTRG.6366; transcript_id MSTRG.6366.5;
chr2	transdecoder	transcript	88105137	88153725	.	+	.	gene_name 98045314|itk; gene_id MSTRG.6366; transcript_id MSTRG.6366.5; gene_biotype protein_coding; Info ORF type:complete (+),score=80.51,sp|Q08881|ITK_HUMAN|34.331|1.27e-106; ref_name 98045314|itk; class_code j; inherit_ref TRUE;
chr2	transdecoder	five_prime_utr	88105475	88105496	.	+	.	gene_name 98045314|itk; gene_id MSTRG.6366; transcript_id MSTRG.6366.2;
chr2	transdecoder	five_prime_utr	88105475	88105496	.	+	.	gene_name 98045314|itk; gene_id MSTRG.6366; transcript_id MSTRG.6366.4;
chr2	transdecoder	exon	88105475	88105557	.	+	.	gene_name 98045314|itk; gene_id MSTRG.6366; transcript_id MSTRG.6366.2;
chr2	transdecoder	exon	88105475	88105557	.	+	.	gene_name 98045314|itk; gene_id MSTRG.6366; transcript_id MSTRG.6366.4;
chr2	transdecoder	CDS	88105497	88105557	.	+	0	gene_name 98045314|itk; gene_id MSTRG.6366; transcript_id MSTRG.6366.2;
chr2	transdecoder	CDS	88105497	88105557	.	+	0	gene_name 98045314|itk; gene_id MSTRG.6366; transcript_id MSTRG.6366.3;
chr2	transdecoder	CDS	88105497	88105557	.	+	0	gene_name 98045314|itk; gene_id MSTRG.6366; transcript_id MSTRG.6366.4;
chr2	transdecoder	CDS	88105497	88105557	.	+	0	gene_name 98045314|itk; gene_id MSTRG.6366; transcript_id MSTRG.6366.5;
chr2	transdecoder	five_prime_utr	88107296	88107300	.	+	.	gene_name 98045314|itk; gene_id MSTRG.6366; transcript_id MSTRG.6366.1;
chr2	transdecoder	exon	88107296	88107429	.	+	.	gene_name 98045314|itk; gene_id MSTRG.6366; transcript_id MSTRG.6366.1;
chr2	transdecoder	CDS	88107299	88107429	.	+	2	gene_name 98045314|itk; gene_id MSTRG.6366; transcript_id MSTRG.6366.2;
chr2	transdecoder	CDS	88107299	88107429	.	+	2	gene_name 98045314|itk; gene_id MSTRG.6366; transcript_id MSTRG.6366.3;
chr2	transdecoder	CDS	88107299	88107429	.	+	2	gene_name 98045314|itk; gene_id MSTRG.6366; transcript_id MSTRG.6366.4;
chr2	transdecoder	CDS	88107299	88107429	.	+	2	gene_name 98045314|itk; gene_id MSTRG.6366; transcript_id MSTRG.6366.5;
chr2	transdecoder	exon	88107299	88107429	.	+	.	gene_name 98045314|itk; gene_id MSTRG.6366; transcript_id MSTRG.6366.2;
chr2	transdecoder	exon	88107299	88107429	.	+	.	gene_name 98045314|itk; gene_id MSTRG.6366; transcript_id MSTRG.6366.3;
chr2	transdecoder	exon	88107299	88107429	.	+	.	gene_name 98045314|itk; gene_id MSTRG.6366; transcript_id MSTRG.6366.4;
chr2	transdecoder	exon	88107299	88107429	.	+	.	gene_name 98045314|itk; gene_id MSTRG.6366; transcript_id MSTRG.6366.5;
chr2	transdecoder	CDS	88107301	88107429	.	+	0	gene_name 98045314|itk; gene_id MSTRG.6366; transcript_id MSTRG.6366.1;
chr2	transdecoder	CDS	88107478	88107573	.	+	0	gene_name 98045314|itk; gene_id MSTRG.6366; transcript_id MSTRG.6366.1;
chr2	transdecoder	CDS	88107478	88107573	.	+	0	gene_name 98045314|itk; gene_id MSTRG.6366; transcript_id MSTRG.6366.2;
chr2	transdecoder	CDS	88107478	88107573	.	+	0	gene_name 98045314|itk; gene_id MSTRG.6366; transcript_id MSTRG.6366.3;
chr2	transdecoder	CDS	88107478	88107573	.	+	0	gene_name 98045314|itk; gene_id MSTRG.6366; transcript_id MSTRG.6366.4;
chr2	transdecoder	CDS	88107478	88107573	.	+	0	gene_name 98045314|itk; gene_id MSTRG.6366; transcript_id MSTRG.6366.5;
chr2	transdecoder	exon	88107478	88107573	.	+	.	gene_name 98045314|itk; gene_id MSTRG.6366; transcript_id MSTRG.6366.1;
chr2	transdecoder	exon	88107478	88107573	.	+	.	gene_name 98045314|itk; gene_id MSTRG.6366; transcript_id MSTRG.6366.2;
chr2	transdecoder	exon	88107478	88107573	.	+	.	gene_name 98045314|itk; gene_id MSTRG.6366; transcript_id MSTRG.6366.3;
chr2	transdecoder	exon	88107478	88107573	.	+	.	gene_name 98045314|itk; gene_id MSTRG.6366; transcript_id MSTRG.6366.4;
chr2	transdecoder	exon	88107478	88107573	.	+	.	gene_name 98045314|itk; gene_id MSTRG.6366; transcript_id MSTRG.6366.5;
chr2	transdecoder	CDS	88114851	88114932	.	+	0	gene_name 98045314|itk; gene_id MSTRG.6366; transcript_id MSTRG.6366.1;
chr2	transdecoder	CDS	88114851	88114932	.	+	0	gene_name 98045314|itk; gene_id MSTRG.6366; transcript_id MSTRG.6366.2;
chr2	transdecoder	CDS	88114851	88114932	.	+	0	gene_name 98045314|itk; gene_id MSTRG.6366; transcript_id MSTRG.6366.3;
chr2	transdecoder	CDS	88114851	88114932	.	+	0	gene_name 98045314|itk; gene_id MSTRG.6366; transcript_id MSTRG.6366.4;
chr2	transdecoder	CDS	88114851	88114932	.	+	0	gene_name 98045314|itk; gene_id MSTRG.6366; transcript_id MSTRG.6366.5;
chr2	transdecoder	exon	88114851	88114932	.	+	.	gene_name 98045314|itk; gene_id MSTRG.6366; transcript_id MSTRG.6366.1;
chr2	transdecoder	exon	88114851	88114932	.	+	.	gene_name 98045314|itk; gene_id MSTRG.6366; transcript_id MSTRG.6366.2;
chr2	transdecoder	exon	88114851	88114932	.	+	.	gene_name 98045314|itk; gene_id MSTRG.6366; transcript_id MSTRG.6366.3;
chr2	transdecoder	exon	88114851	88114932	.	+	.	gene_name 98045314|itk; gene_id MSTRG.6366; transcript_id MSTRG.6366.4;
chr2	transdecoder	exon	88114851	88114932	.	+	.	gene_name 98045314|itk; gene_id MSTRG.6366; transcript_id MSTRG.6366.5;
chr2	transdecoder	CDS	88114977	88115126	.	+	2	gene_name 98045314|itk; gene_id MSTRG.6366; transcript_id MSTRG.6366.1;
chr2	transdecoder	CDS	88114977	88115126	.	+	2	gene_name 98045314|itk; gene_id MSTRG.6366; transcript_id MSTRG.6366.2;
chr2	transdecoder	CDS	88114977	88115126	.	+	2	gene_name 98045314|itk; gene_id MSTRG.6366; transcript_id MSTRG.6366.3;
chr2	transdecoder	CDS	88114977	88115126	.	+	2	gene_name 98045314|itk; gene_id MSTRG.6366; transcript_id MSTRG.6366.4;
chr2	transdecoder	CDS	88114977	88115126	.	+	2	gene_name 98045314|itk; gene_id MSTRG.6366; transcript_id MSTRG.6366.5;
chr2	transdecoder	exon	88114977	88115126	.	+	.	gene_name 98045314|itk; gene_id MSTRG.6366; transcript_id MSTRG.6366.1;
chr2	transdecoder	exon	88114977	88115126	.	+	.	gene_name 98045314|itk; gene_id MSTRG.6366; transcript_id MSTRG.6366.2;
chr2	transdecoder	exon	88114977	88115126	.	+	.	gene_name 98045314|itk; gene_id MSTRG.6366; transcript_id MSTRG.6366.3;
chr2	transdecoder	exon	88114977	88115126	.	+	.	gene_name 98045314|itk; gene_id MSTRG.6366; transcript_id MSTRG.6366.4;
chr2	transdecoder	exon	88114977	88115126	.	+	.	gene_name 98045314|itk; gene_id MSTRG.6366; transcript_id MSTRG.6366.5;
chr2	transdecoder	CDS	88115297	88115328	.	+	2	gene_name 98045314|itk; gene_id MSTRG.6366; transcript_id MSTRG.6366.1;
chr2	transdecoder	CDS	88115297	88115328	.	+	2	gene_name 98045314|itk; gene_id MSTRG.6366; transcript_id MSTRG.6366.2;
chr2	transdecoder	CDS	88115297	88115328	.	+	2	gene_name 98045314|itk; gene_id MSTRG.6366; transcript_id MSTRG.6366.3;
chr2	transdecoder	CDS	88115297	88115328	.	+	2	gene_name 98045314|itk; gene_id MSTRG.6366; transcript_id MSTRG.6366.4;
chr2	transdecoder	CDS	88115297	88115328	.	+	2	gene_name 98045314|itk; gene_id MSTRG.6366; transcript_id MSTRG.6366.5;
chr2	transdecoder	exon	88115297	88115328	.	+	.	gene_name 98045314|itk; gene_id MSTRG.6366; transcript_id MSTRG.6366.1;
chr2	transdecoder	exon	88115297	88115328	.	+	.	gene_name 98045314|itk; gene_id MSTRG.6366; transcript_id MSTRG.6366.2;
chr2	transdecoder	exon	88115297	88115328	.	+	.	gene_name 98045314|itk; gene_id MSTRG.6366; transcript_id MSTRG.6366.3;
chr2	transdecoder	exon	88115297	88115328	.	+	.	gene_name 98045314|itk; gene_id MSTRG.6366; transcript_id MSTRG.6366.4;
chr2	transdecoder	exon	88115297	88115328	.	+	.	gene_name 98045314|itk; gene_id MSTRG.6366; transcript_id MSTRG.6366.5;
chr2	transdecoder	CDS	88121318	88121407	.	+	0	gene_name 98045314|itk; gene_id MSTRG.6366; transcript_id MSTRG.6366.4;
chr2	transdecoder	exon	88121318	88121517	.	+	.	gene_name 98045314|itk; gene_id MSTRG.6366; transcript_id MSTRG.6366.4;
chr2	transdecoder	three_prime_utr	88121408	88121517	.	+	.	gene_name 98045314|itk; gene_id MSTRG.6366; transcript_id MSTRG.6366.4;
chr2	transdecoder	CDS	88123631	88123642	.	+	0	gene_name 98045314|itk; gene_id MSTRG.6366; transcript_id MSTRG.6366.3;
chr2	transdecoder	exon	88123631	88123642	.	+	.	gene_name 98045314|itk; gene_id MSTRG.6366; transcript_id MSTRG.6366.3;
chr2	transdecoder	CDS	88127408	88127562	.	+	0	gene_name 98045314|itk; gene_id MSTRG.6366; transcript_id MSTRG.6366.1;
chr2	transdecoder	CDS	88127408	88127562	.	+	0	gene_name 98045314|itk; gene_id MSTRG.6366; transcript_id MSTRG.6366.2;
chr2	transdecoder	CDS	88127408	88127562	.	+	0	gene_name 98045314|itk; gene_id MSTRG.6366; transcript_id MSTRG.6366.3;
chr2	transdecoder	CDS	88127408	88127562	.	+	0	gene_name 98045314|itk; gene_id MSTRG.6366; transcript_id MSTRG.6366.5;
chr2	transdecoder	exon	88127408	88127562	.	+	.	gene_name 98045314|itk; gene_id MSTRG.6366; transcript_id MSTRG.6366.1;
chr2	transdecoder	exon	88127408	88127562	.	+	.	gene_name 98045314|itk; gene_id MSTRG.6366; transcript_id MSTRG.6366.2;
chr2	transdecoder	exon	88127408	88127562	.	+	.	gene_name 98045314|itk; gene_id MSTRG.6366; transcript_id MSTRG.6366.3;
chr2	transdecoder	exon	88127408	88127562	.	+	.	gene_name 98045314|itk; gene_id MSTRG.6366; transcript_id MSTRG.6366.5;
chr2	transdecoder	CDS	88131996	88132061	.	+	1	gene_name 98045314|itk; gene_id MSTRG.6366; transcript_id MSTRG.6366.1;
chr2	transdecoder	CDS	88131996	88132061	.	+	1	gene_name 98045314|itk; gene_id MSTRG.6366; transcript_id MSTRG.6366.2;
chr2	transdecoder	CDS	88131996	88132061	.	+	1	gene_name 98045314|itk; gene_id MSTRG.6366; transcript_id MSTRG.6366.3;
chr2	transdecoder	CDS	88131996	88132061	.	+	1	gene_name 98045314|itk; gene_id MSTRG.6366; transcript_id MSTRG.6366.5;
chr2	transdecoder	exon	88131996	88132061	.	+	.	gene_name 98045314|itk; gene_id MSTRG.6366; transcript_id MSTRG.6366.1;
chr2	transdecoder	exon	88131996	88132061	.	+	.	gene_name 98045314|itk; gene_id MSTRG.6366; transcript_id MSTRG.6366.2;
chr2	transdecoder	exon	88131996	88132061	.	+	.	gene_name 98045314|itk; gene_id MSTRG.6366; transcript_id MSTRG.6366.3;
chr2	transdecoder	exon	88131996	88132061	.	+	.	gene_name 98045314|itk; gene_id MSTRG.6366; transcript_id MSTRG.6366.5;
chr2	transdecoder	CDS	88132667	88132674	.	+	1	gene_name 98045314|itk; gene_id MSTRG.6366; transcript_id MSTRG.6366.5;
chr2	transdecoder	exon	88132667	88132674	.	+	.	gene_name 98045314|itk; gene_id MSTRG.6366; transcript_id MSTRG.6366.5;
chr2	transdecoder	CDS	88134653	88134714	.	+	2	gene_name 98045314|itk; gene_id MSTRG.6366; transcript_id MSTRG.6366.5;
chr2	transdecoder	CDS	88134653	88134778	.	+	1	gene_name 98045314|itk; gene_id MSTRG.6366; transcript_id MSTRG.6366.1;
chr2	transdecoder	CDS	88134653	88134778	.	+	1	gene_name 98045314|itk; gene_id MSTRG.6366; transcript_id MSTRG.6366.2;
chr2	transdecoder	CDS	88134653	88134778	.	+	1	gene_name 98045314|itk; gene_id MSTRG.6366; transcript_id MSTRG.6366.3;
chr2	transdecoder	exon	88134653	88134778	.	+	.	gene_name 98045314|itk; gene_id MSTRG.6366; transcript_id MSTRG.6366.1;
chr2	transdecoder	exon	88134653	88134778	.	+	.	gene_name 98045314|itk; gene_id MSTRG.6366; transcript_id MSTRG.6366.2;
chr2	transdecoder	exon	88134653	88134778	.	+	.	gene_name 98045314|itk; gene_id MSTRG.6366; transcript_id MSTRG.6366.3;
chr2	transdecoder	exon	88134653	88134778	.	+	.	gene_name 98045314|itk; gene_id MSTRG.6366; transcript_id MSTRG.6366.5;
chr2	transdecoder	CDS	88137592	88137815	.	+	1	gene_name 98045314|itk; gene_id MSTRG.6366; transcript_id MSTRG.6366.1;
chr2	transdecoder	CDS	88137592	88137815	.	+	1	gene_name 98045314|itk; gene_id MSTRG.6366; transcript_id MSTRG.6366.2;
chr2	transdecoder	CDS	88137592	88137815	.	+	1	gene_name 98045314|itk; gene_id MSTRG.6366; transcript_id MSTRG.6366.3;
chr2	transdecoder	exon	88137592	88137815	.	+	.	gene_name 98045314|itk; gene_id MSTRG.6366; transcript_id MSTRG.6366.1;
chr2	transdecoder	exon	88137592	88137815	.	+	.	gene_name 98045314|itk; gene_id MSTRG.6366; transcript_id MSTRG.6366.2;
chr2	transdecoder	exon	88137592	88137815	.	+	.	gene_name 98045314|itk; gene_id MSTRG.6366; transcript_id MSTRG.6366.3;
chr2	transdecoder	exon	88137592	88137815	.	+	.	gene_name 98045314|itk; gene_id MSTRG.6366; transcript_id MSTRG.6366.5;
chr2	transdecoder	CDS	88137602	88137815	.	+	0	gene_name 98045314|itk; gene_id MSTRG.6366; transcript_id MSTRG.6366.5;
chr2	transdecoder	CDS	88138440	88138620	.	+	2	gene_name 98045314|itk; gene_id MSTRG.6366; transcript_id MSTRG.6366.1;
chr2	transdecoder	CDS	88138440	88138620	.	+	2	gene_name 98045314|itk; gene_id MSTRG.6366; transcript_id MSTRG.6366.2;
chr2	transdecoder	CDS	88138440	88138620	.	+	2	gene_name 98045314|itk; gene_id MSTRG.6366; transcript_id MSTRG.6366.3;
chr2	transdecoder	CDS	88138440	88138620	.	+	2	gene_name 98045314|itk; gene_id MSTRG.6366; transcript_id MSTRG.6366.5;
chr2	transdecoder	exon	88138440	88138620	.	+	.	gene_name 98045314|itk; gene_id MSTRG.6366; transcript_id MSTRG.6366.1;
chr2	transdecoder	exon	88138440	88138620	.	+	.	gene_name 98045314|itk; gene_id MSTRG.6366; transcript_id MSTRG.6366.2;
chr2	transdecoder	exon	88138440	88138620	.	+	.	gene_name 98045314|itk; gene_id MSTRG.6366; transcript_id MSTRG.6366.3;
chr2	transdecoder	exon	88138440	88138620	.	+	.	gene_name 98045314|itk; gene_id MSTRG.6366; transcript_id MSTRG.6366.5;
chr2	transdecoder	CDS	88141374	88141456	.	+	1	gene_name 98045314|itk; gene_id MSTRG.6366; transcript_id MSTRG.6366.1;
chr2	transdecoder	CDS	88141374	88141456	.	+	1	gene_name 98045314|itk; gene_id MSTRG.6366; transcript_id MSTRG.6366.2;
chr2	transdecoder	CDS	88141374	88141456	.	+	1	gene_name 98045314|itk; gene_id MSTRG.6366; transcript_id MSTRG.6366.3;
chr2	transdecoder	CDS	88141374	88141456	.	+	1	gene_name 98045314|itk; gene_id MSTRG.6366; transcript_id MSTRG.6366.5;
chr2	transdecoder	exon	88141374	88141456	.	+	.	gene_name 98045314|itk; gene_id MSTRG.6366; transcript_id MSTRG.6366.1;
chr2	transdecoder	exon	88141374	88141456	.	+	.	gene_name 98045314|itk; gene_id MSTRG.6366; transcript_id MSTRG.6366.2;
chr2	transdecoder	exon	88141374	88141456	.	+	.	gene_name 98045314|itk; gene_id MSTRG.6366; transcript_id MSTRG.6366.3;
chr2	transdecoder	exon	88141374	88141456	.	+	.	gene_name 98045314|itk; gene_id MSTRG.6366; transcript_id MSTRG.6366.5;
chr2	transdecoder	CDS	88141573	88141706	.	+	2	gene_name 98045314|itk; gene_id MSTRG.6366; transcript_id MSTRG.6366.1;
chr2	transdecoder	CDS	88141573	88141706	.	+	2	gene_name 98045314|itk; gene_id MSTRG.6366; transcript_id MSTRG.6366.2;
chr2	transdecoder	CDS	88141573	88141706	.	+	2	gene_name 98045314|itk; gene_id MSTRG.6366; transcript_id MSTRG.6366.3;
chr2	transdecoder	CDS	88141573	88141706	.	+	2	gene_name 98045314|itk; gene_id MSTRG.6366; transcript_id MSTRG.6366.5;
chr2	transdecoder	exon	88141573	88141706	.	+	.	gene_name 98045314|itk; gene_id MSTRG.6366; transcript_id MSTRG.6366.1;
chr2	transdecoder	exon	88141573	88141706	.	+	.	gene_name 98045314|itk; gene_id MSTRG.6366; transcript_id MSTRG.6366.2;
chr2	transdecoder	exon	88141573	88141706	.	+	.	gene_name 98045314|itk; gene_id MSTRG.6366; transcript_id MSTRG.6366.3;
chr2	transdecoder	exon	88141573	88141706	.	+	.	gene_name 98045314|itk; gene_id MSTRG.6366; transcript_id MSTRG.6366.5;
chr2	transdecoder	CDS	88142143	88142207	.	+	0	gene_name 98045314|itk; gene_id MSTRG.6366; transcript_id MSTRG.6366.1;
chr2	transdecoder	CDS	88142143	88142207	.	+	0	gene_name 98045314|itk; gene_id MSTRG.6366; transcript_id MSTRG.6366.2;
chr2	transdecoder	CDS	88142143	88142207	.	+	0	gene_name 98045314|itk; gene_id MSTRG.6366; transcript_id MSTRG.6366.3;
chr2	transdecoder	CDS	88142143	88142207	.	+	0	gene_name 98045314|itk; gene_id MSTRG.6366; transcript_id MSTRG.6366.5;
chr2	transdecoder	exon	88142143	88142207	.	+	.	gene_name 98045314|itk; gene_id MSTRG.6366; transcript_id MSTRG.6366.1;
chr2	transdecoder	exon	88142143	88142207	.	+	.	gene_name 98045314|itk; gene_id MSTRG.6366; transcript_id MSTRG.6366.2;
chr2	transdecoder	exon	88142143	88142207	.	+	.	gene_name 98045314|itk; gene_id MSTRG.6366; transcript_id MSTRG.6366.3;
chr2	transdecoder	exon	88142143	88142207	.	+	.	gene_name 98045314|itk; gene_id MSTRG.6366; transcript_id MSTRG.6366.5;
chr2	transdecoder	CDS	88149063	88149184	.	+	1	gene_name 98045314|itk; gene_id MSTRG.6366; transcript_id MSTRG.6366.1;
chr2	transdecoder	CDS	88149063	88149184	.	+	1	gene_name 98045314|itk; gene_id MSTRG.6366; transcript_id MSTRG.6366.2;
chr2	transdecoder	CDS	88149063	88149184	.	+	1	gene_name 98045314|itk; gene_id MSTRG.6366; transcript_id MSTRG.6366.3;
chr2	transdecoder	CDS	88149063	88149184	.	+	1	gene_name 98045314|itk; gene_id MSTRG.6366; transcript_id MSTRG.6366.5;
chr2	transdecoder	exon	88149063	88149184	.	+	.	gene_name 98045314|itk; gene_id MSTRG.6366; transcript_id MSTRG.6366.1;
chr2	transdecoder	exon	88149063	88149184	.	+	.	gene_name 98045314|itk; gene_id MSTRG.6366; transcript_id MSTRG.6366.2;
chr2	transdecoder	exon	88149063	88149184	.	+	.	gene_name 98045314|itk; gene_id MSTRG.6366; transcript_id MSTRG.6366.3;
chr2	transdecoder	exon	88149063	88149184	.	+	.	gene_name 98045314|itk; gene_id MSTRG.6366; transcript_id MSTRG.6366.5;
chr2	transdecoder	CDS	88149303	88149463	.	+	2	gene_name 98045314|itk; gene_id MSTRG.6366; transcript_id MSTRG.6366.1;
chr2	transdecoder	CDS	88149303	88149463	.	+	2	gene_name 98045314|itk; gene_id MSTRG.6366; transcript_id MSTRG.6366.2;
chr2	transdecoder	CDS	88149303	88149463	.	+	2	gene_name 98045314|itk; gene_id MSTRG.6366; transcript_id MSTRG.6366.3;
chr2	transdecoder	CDS	88149303	88149463	.	+	2	gene_name 98045314|itk; gene_id MSTRG.6366; transcript_id MSTRG.6366.5;
chr2	transdecoder	exon	88149303	88149463	.	+	.	gene_name 98045314|itk; gene_id MSTRG.6366; transcript_id MSTRG.6366.1;
chr2	transdecoder	exon	88149303	88149463	.	+	.	gene_name 98045314|itk; gene_id MSTRG.6366; transcript_id MSTRG.6366.2;
chr2	transdecoder	exon	88149303	88149463	.	+	.	gene_name 98045314|itk; gene_id MSTRG.6366; transcript_id MSTRG.6366.3;
chr2	transdecoder	exon	88149303	88149463	.	+	.	gene_name 98045314|itk; gene_id MSTRG.6366; transcript_id MSTRG.6366.5;
chr2	transdecoder	CDS	88153098	88153166	.	+	0	gene_name 98045314|itk; gene_id MSTRG.6366; transcript_id MSTRG.6366.1;
chr2	transdecoder	CDS	88153098	88153166	.	+	0	gene_name 98045314|itk; gene_id MSTRG.6366; transcript_id MSTRG.6366.2;
chr2	transdecoder	CDS	88153098	88153166	.	+	0	gene_name 98045314|itk; gene_id MSTRG.6366; transcript_id MSTRG.6366.3;
chr2	transdecoder	CDS	88153098	88153166	.	+	0	gene_name 98045314|itk; gene_id MSTRG.6366; transcript_id MSTRG.6366.5;
chr2	transdecoder	exon	88153098	88153725	.	+	.	gene_name 98045314|itk; gene_id MSTRG.6366; transcript_id MSTRG.6366.1;
chr2	transdecoder	exon	88153098	88153725	.	+	.	gene_name 98045314|itk; gene_id MSTRG.6366; transcript_id MSTRG.6366.2;
chr2	transdecoder	exon	88153098	88153725	.	+	.	gene_name 98045314|itk; gene_id MSTRG.6366; transcript_id MSTRG.6366.3;
chr2	transdecoder	exon	88153098	88153725	.	+	.	gene_name 98045314|itk; gene_id MSTRG.6366; transcript_id MSTRG.6366.5;
chr2	transdecoder	three_prime_utr	88153167	88153725	.	+	.	gene_name 98045314|itk; gene_id MSTRG.6366; transcript_id MSTRG.6366.1;
chr2	transdecoder	three_prime_utr	88153167	88153725	.	+	.	gene_name 98045314|itk; gene_id MSTRG.6366; transcript_id MSTRG.6366.2;
chr2	transdecoder	three_prime_utr	88153167	88153725	.	+	.	gene_name 98045314|itk; gene_id MSTRG.6366; transcript_id MSTRG.6366.3;
chr2	transdecoder	three_prime_utr	88153167	88153725	.	+	.	gene_name 98045314|itk; gene_id MSTRG.6366; transcript_id MSTRG.6366.5;
chr2	transdecoder	exon	88168356	88169416	.	+	.	gene_name 98303217|unknown-15288; gene_id MSTRG.6368; transcript_id MSTRG.6368.1;
chr2	transdecoder	gene	88168356	88169416	.	+	.	gene_name 98303217|unknown-15288; gene_id MSTRG.6368; transcript_id NA; gene_biotype protein_coding; Info ORF type:internal (-),score=29.13; ref_name -; class_code u; inherit_ref FALSE;
chr2	transdecoder	transcript	88168356	88169416	.	+	.	gene_name 98303217|unknown-15288; gene_id MSTRG.6368; transcript_id MSTRG.6368.1; gene_biotype protein_coding; Info ORF type:internal (-),score=29.13; ref_name -; class_code u; inherit_ref FALSE;
chr2	transdecoder	CDS	88168357	88169415	.	+	0	gene_name 98303217|unknown-15288; gene_id MSTRG.6368; transcript_id MSTRG.6368.1;
chr2	transdecoder	exon	88169766	88170398	.	+	.	gene_name 98303218|unknown-15289; gene_id MSTRG.6369; transcript_id MSTRG.6369.1;
chr2	transdecoder	gene	88169766	88171411	.	+	.	gene_name 98303218|unknown-15289; gene_id MSTRG.6369; transcript_id NA; gene_biotype protein_coding; Info ORF type:5prime_partial (+),score=15.42; ref_name -; class_code u; inherit_ref FALSE;
chr2	transdecoder	transcript	88169766	88171411	.	+	.	gene_name 98303218|unknown-15289; gene_id MSTRG.6369; transcript_id MSTRG.6369.1; gene_biotype protein_coding; Info ORF type:5prime_partial (+),score=15.42; ref_name -; class_code u; inherit_ref FALSE;
chr2	transdecoder	CDS	88169768	88170398	.	+	0	gene_name 98303218|unknown-15289; gene_id MSTRG.6369; transcript_id MSTRG.6369.1;
chr2	transdecoder	CDS	88170443	88170523	.	+	2	gene_name 98303218|unknown-15289; gene_id MSTRG.6369; transcript_id MSTRG.6369.1;
chr2	transdecoder	exon	88170443	88170523	.	+	.	gene_name 98303218|unknown-15289; gene_id MSTRG.6369; transcript_id MSTRG.6369.1;
chr2	transdecoder	CDS	88170569	88170582	.	+	2	gene_name 98303218|unknown-15289; gene_id MSTRG.6369; transcript_id MSTRG.6369.1;
chr2	transdecoder	exon	88170569	88170916	.	+	.	gene_name 98303218|unknown-15289; gene_id MSTRG.6369; transcript_id MSTRG.6369.1;
chr2	transdecoder	three_prime_utr	88170583	88170916	.	+	.	gene_name 98303218|unknown-15289; gene_id MSTRG.6369; transcript_id MSTRG.6369.1;
chr2	transdecoder	exon	88170960	88171191	.	+	.	gene_name 98303218|unknown-15289; gene_id MSTRG.6369; transcript_id MSTRG.6369.1;
chr2	transdecoder	three_prime_utr	88170960	88171191	.	+	.	gene_name 98303218|unknown-15289; gene_id MSTRG.6369; transcript_id MSTRG.6369.1;
chr2	StringTie	exon	88171012	88171061	.	+	.	gene_name 98303218|unknown-15289; gene_id MSTRG.6369; transcript_id MSTRG.6369.2;
chr2	StringTie	transcript	88171012	88171411	.	+	.	gene_name 98303218|unknown-15289; gene_id MSTRG.6369; transcript_id MSTRG.6369.2; gene_biotype non-coding; Info NA; ref_name -; class_code u; inherit_ref FALSE;
chr2	StringTie	exon	88171105	88171191	.	+	.	gene_name 98303218|unknown-15289; gene_id MSTRG.6369; transcript_id MSTRG.6369.2;
chr2	StringTie	exon	88171235	88171292	.	+	.	gene_name 98303218|unknown-15289; gene_id MSTRG.6369; transcript_id MSTRG.6369.2;
chr2	transdecoder	exon	88171235	88171292	.	+	.	gene_name 98303218|unknown-15289; gene_id MSTRG.6369; transcript_id MSTRG.6369.1;
chr2	transdecoder	three_prime_utr	88171235	88171292	.	+	.	gene_name 98303218|unknown-15289; gene_id MSTRG.6369; transcript_id MSTRG.6369.1;
chr2	StringTie	exon	88171339	88171411	.	+	.	gene_name 98303218|unknown-15289; gene_id MSTRG.6369; transcript_id MSTRG.6369.2;
chr2	transdecoder	exon	88171339	88171411	.	+	.	gene_name 98303218|unknown-15289; gene_id MSTRG.6369; transcript_id MSTRG.6369.1;
chr2	transdecoder	three_prime_utr	88171339	88171411	.	+	.	gene_name 98303218|unknown-15289; gene_id MSTRG.6369; transcript_id MSTRG.6369.1;
chr2	StringTie	exon	88171984	88172375	.	.	.	gene_name 98303219|unknown-15290; gene_id MSTRG.6370; transcript_id MSTRG.6370.1;
chr2	StringTie	transcript	88171984	88172375	.	.	.	gene_name 98303219|unknown-15290; gene_id MSTRG.6370; transcript_id MSTRG.6370.1; gene_biotype non-coding; Info NA; ref_name -; class_code u; inherit_ref FALSE;
chr2	transdecoder	CDS	88190317	88190740	.	+	0	gene_name 98303220|unknown-15291; gene_id MSTRG.6371; transcript_id MSTRG.6371.1;
chr2	transdecoder	exon	88190317	88190740	.	+	.	gene_name 98303220|unknown-15291; gene_id MSTRG.6371; transcript_id MSTRG.6371.1;
chr2	transdecoder	gene	88190317	88190986	.	+	.	gene_name 98303220|unknown-15291; gene_id MSTRG.6371; transcript_id NA; gene_biotype protein_coding; Info ORF type:5prime_partial (+),score=12.45; ref_name -; class_code u; inherit_ref FALSE;
chr2	transdecoder	transcript	88190317	88190986	.	+	.	gene_name 98303220|unknown-15291; gene_id MSTRG.6371; transcript_id MSTRG.6371.1; gene_biotype protein_coding; Info ORF type:5prime_partial (+),score=12.45; ref_name -; class_code u; inherit_ref FALSE;
chr2	transdecoder	CDS	88190785	88190924	.	+	2	gene_name 98303220|unknown-15291; gene_id MSTRG.6371; transcript_id MSTRG.6371.1;
chr2	transdecoder	exon	88190785	88190986	.	+	.	gene_name 98303220|unknown-15291; gene_id MSTRG.6371; transcript_id MSTRG.6371.1;
chr2	transdecoder	three_prime_utr	88190925	88190986	.	+	.	gene_name 98303220|unknown-15291; gene_id MSTRG.6371; transcript_id MSTRG.6371.1;
chr2	StringTie	exon	88191038	88191113	.	+	.	gene_name 98303221|unknown-15292; gene_id MSTRG.6372; transcript_id MSTRG.6372.1;
chr2	StringTie	transcript	88191038	88191893	.	+	.	gene_name 98303221|unknown-15292; gene_id MSTRG.6372; transcript_id MSTRG.6372.1; gene_biotype non-coding; Info NA; ref_name -; class_code u; inherit_ref FALSE;
chr2	StringTie	exon	88191158	88191259	.	+	.	gene_name 98303221|unknown-15292; gene_id MSTRG.6372; transcript_id MSTRG.6372.1;
chr2	StringTie	exon	88191158	88191404	.	+	.	gene_name 98303221|unknown-15292; gene_id MSTRG.6372; transcript_id MSTRG.6372.2;
chr2	StringTie	transcript	88191158	88191787	.	+	.	gene_name 98303221|unknown-15292; gene_id MSTRG.6372; transcript_id MSTRG.6372.2; gene_biotype non-coding; Info NA; ref_name -; class_code u; inherit_ref FALSE;
chr2	StringTie	exon	88191303	88191404	.	+	.	gene_name 98303221|unknown-15292; gene_id MSTRG.6372; transcript_id MSTRG.6372.1;
chr2	StringTie	exon	88191448	88191534	.	+	.	gene_name 98303221|unknown-15292; gene_id MSTRG.6372; transcript_id MSTRG.6372.1;
chr2	StringTie	exon	88191448	88191534	.	+	.	gene_name 98303221|unknown-15292; gene_id MSTRG.6372; transcript_id MSTRG.6372.2;
chr2	StringTie	exon	88191578	88191635	.	+	.	gene_name 98303221|unknown-15292; gene_id MSTRG.6372; transcript_id MSTRG.6372.1;
chr2	StringTie	exon	88191578	88191635	.	+	.	gene_name 98303221|unknown-15292; gene_id MSTRG.6372; transcript_id MSTRG.6372.2;
chr2	StringTie	exon	88191682	88191787	.	+	.	gene_name 98303221|unknown-15292; gene_id MSTRG.6372; transcript_id MSTRG.6372.1;
chr2	StringTie	exon	88191682	88191787	.	+	.	gene_name 98303221|unknown-15292; gene_id MSTRG.6372; transcript_id MSTRG.6372.2;
chr2	StringTie	exon	88191832	88191893	.	+	.	gene_name 98303221|unknown-15292; gene_id MSTRG.6372; transcript_id MSTRG.6372.1;
chr2	transdecoder	three_prime_utr	88205712	88205875	.	-	.	gene_name 98134859|unknown-8249; gene_id MSTRG.6373; transcript_id MSTRG.6373.1;
chr2	transdecoder	exon	88205712	88206530	.	-	.	gene_name 98134859|unknown-8249; gene_id MSTRG.6373; transcript_id MSTRG.6373.1;
chr2	transdecoder	gene	88205712	88206530	.	-	.	gene_name 98134859|unknown-8249; gene_id MSTRG.6373; transcript_id NA; gene_biotype protein_coding; Info ORF type:complete (+),score=7.80; ref_name 98134859|unknown-8249; class_code k,o; inherit_ref TRUE;
chr2	transdecoder	transcript	88205712	88206530	.	-	.	gene_name 98134859|unknown-8249; gene_id MSTRG.6373; transcript_id MSTRG.6373.1; gene_biotype protein_coding; Info ORF type:complete (+),score=7.80; ref_name 98134859|unknown-8249; class_code k,o; inherit_ref TRUE;
chr2	transdecoder	three_prime_utr	88205759	88205814	.	-	.	gene_name 98134859|unknown-8249; gene_id MSTRG.6373; transcript_id MSTRG.6373.2;
chr2	transdecoder	exon	88205759	88205879	.	-	.	gene_name 98134859|unknown-8249; gene_id MSTRG.6373; transcript_id MSTRG.6373.2;
chr2	transdecoder	transcript	88205759	88206530	.	-	.	gene_name 98134859|unknown-8249; gene_id MSTRG.6373; transcript_id MSTRG.6373.2; gene_biotype protein_coding; Info ORF type:complete (+),score=7.80; ref_name 98134859|unknown-8249; class_code k,o; inherit_ref TRUE;
chr2	transdecoder	CDS	88205815	88205879	.	-	2	gene_name 98134859|unknown-8249; gene_id MSTRG.6373; transcript_id MSTRG.6373.2;
chr2	transdecoder	CDS	88205876	88206199	.	-	0	gene_name 98134859|unknown-8249; gene_id MSTRG.6373; transcript_id MSTRG.6373.1;
chr2	transdecoder	CDS	88205944	88206199	.	-	0	gene_name 98134859|unknown-8249; gene_id MSTRG.6373; transcript_id MSTRG.6373.2;
chr2	transdecoder	exon	88205944	88206239	.	-	.	gene_name 98134859|unknown-8249; gene_id MSTRG.6373; transcript_id MSTRG.6373.2;
chr2	transdecoder	five_prime_utr	88206200	88206239	.	-	.	gene_name 98134859|unknown-8249; gene_id MSTRG.6373; transcript_id MSTRG.6373.2;
chr2	transdecoder	five_prime_utr	88206200	88206530	.	-	.	gene_name 98134859|unknown-8249; gene_id MSTRG.6373; transcript_id MSTRG.6373.1;
chr2	transdecoder	exon	88206403	88206530	.	-	.	gene_name 98134859|unknown-8249; gene_id MSTRG.6373; transcript_id MSTRG.6373.2;
chr2	transdecoder	five_prime_utr	88206403	88206530	.	-	.	gene_name 98134859|unknown-8249; gene_id MSTRG.6373; transcript_id MSTRG.6373.2;
chr2	transdecoder	three_prime_utr	88216264	88216330	.	-	.	gene_name 98033143|nit2; gene_id MSTRG.6374; transcript_id MSTRG.6374.1;
chr2	transdecoder	exon	88216264	88216685	.	-	.	gene_name 98033143|nit2; gene_id MSTRG.6374; transcript_id MSTRG.6374.1;
chr2	transdecoder	gene	88216264	88230184	.	-	.	gene_name 98033143|nit2; gene_id MSTRG.6374; transcript_id NA; gene_biotype protein_coding; Info ORF type:5prime_partial (+),score=54.08,sp|Q9NQR4|NIT2_HUMAN|54.182|1.08e-107; ref_name 98033143|nit2; class_code =,j; inherit_ref TRUE;
chr2	transdecoder	transcript	88216264	88230184	.	-	.	gene_name 98033143|nit2; gene_id MSTRG.6374; transcript_id MSTRG.6374.1; gene_biotype protein_coding; Info ORF type:5prime_partial (+),score=54.08,sp|Q9NQR4|NIT2_HUMAN|54.182|1.08e-107; ref_name 98033143|nit2; class_code =,j; inherit_ref TRUE;
chr2	transdecoder	CDS	88216331	88216685	.	-	1	gene_name 98033143|nit2; gene_id MSTRG.6374; transcript_id MSTRG.6374.1;
chr2	transdecoder	exon	88216341	88216685	.	-	.	gene_name 98033143|nit2; gene_id MSTRG.6374; transcript_id MSTRG.6374.2;
chr2	transdecoder	transcript	88216341	88226333	.	-	.	gene_name 98033143|nit2; gene_id MSTRG.6374; transcript_id MSTRG.6374.2; gene_biotype protein_coding; Info ORF type:5prime_partial (+),score=54.08,sp|Q9NQR4|NIT2_HUMAN|54.182|1.08e-107; ref_name 98033143|nit2; class_code =,j; inherit_ref TRUE;
chr2	transdecoder	CDS	88216343	88216685	.	-	1	gene_name 98033143|nit2; gene_id MSTRG.6374; transcript_id MSTRG.6374.2;
chr2	transdecoder	CDS	88216840	88216856	.	-	0	gene_name 98033143|nit2; gene_id MSTRG.6374; transcript_id MSTRG.6374.2;
chr2	transdecoder	exon	88216840	88226333	.	-	.	gene_name 98033143|nit2; gene_id MSTRG.6374; transcript_id MSTRG.6374.2;
chr2	transdecoder	five_prime_utr	88216857	88226333	.	-	.	gene_name 98033143|nit2; gene_id MSTRG.6374; transcript_id MSTRG.6374.2;
chr2	transdecoder	CDS	88227680	88227890	.	-	2	gene_name 98033143|nit2; gene_id MSTRG.6374; transcript_id MSTRG.6374.1;
chr2	transdecoder	exon	88227680	88227890	.	-	.	gene_name 98033143|nit2; gene_id MSTRG.6374; transcript_id MSTRG.6374.1;
chr2	transdecoder	CDS	88229864	88230182	.	-	0	gene_name 98033143|nit2; gene_id MSTRG.6374; transcript_id MSTRG.6374.1;
chr2	transdecoder	exon	88229864	88230184	.	-	.	gene_name 98033143|nit2; gene_id MSTRG.6374; transcript_id MSTRG.6374.1;
chr2	transdecoder	exon	88230236	88230281	.	+	.	gene_name 98045686|ern1; gene_id MSTRG.6375; transcript_id MSTRG.6375.1;
chr2	transdecoder	five_prime_utr	88230236	88230281	.	+	.	gene_name 98045686|ern1; gene_id MSTRG.6375; transcript_id MSTRG.6375.1;
chr2	transdecoder	gene	88230236	88267237	.	+	.	gene_name 98045686|ern1; gene_id MSTRG.6375; transcript_id NA; gene_biotype protein_coding; Info ORF type:complete (+),score=110.60,sp|O75460|ERN1_HUMAN|53.641|3.88e-147; ref_name 98045686|ern1; class_code j; inherit_ref TRUE;
chr2	transdecoder	transcript	88230236	88267237	.	+	.	gene_name 98045686|ern1; gene_id MSTRG.6375; transcript_id MSTRG.6375.1; gene_biotype protein_coding; Info ORF type:complete (+),score=110.60,sp|O75460|ERN1_HUMAN|53.641|3.88e-147; ref_name 98045686|ern1; class_code j; inherit_ref TRUE;
chr2	transdecoder	five_prime_utr	88237257	88237287	.	+	.	gene_name 98045686|ern1; gene_id MSTRG.6375; transcript_id MSTRG.6375.1;
chr2	transdecoder	exon	88237257	88237578	.	+	.	gene_name 98045686|ern1; gene_id MSTRG.6375; transcript_id MSTRG.6375.1;
chr2	transdecoder	CDS	88237288	88237578	.	+	0	gene_name 98045686|ern1; gene_id MSTRG.6375; transcript_id MSTRG.6375.1;
chr2	transdecoder	CDS	88248035	88248314	.	+	0	gene_name 98045686|ern1; gene_id MSTRG.6375; transcript_id MSTRG.6375.1;
chr2	transdecoder	exon	88248035	88248314	.	+	.	gene_name 98045686|ern1; gene_id MSTRG.6375; transcript_id MSTRG.6375.1;
chr2	transdecoder	CDS	88248810	88249133	.	+	2	gene_name 98045686|ern1; gene_id MSTRG.6375; transcript_id MSTRG.6375.1;
chr2	transdecoder	exon	88248810	88249133	.	+	.	gene_name 98045686|ern1; gene_id MSTRG.6375; transcript_id MSTRG.6375.1;
chr2	transdecoder	CDS	88249297	88249742	.	+	2	gene_name 98045686|ern1; gene_id MSTRG.6375; transcript_id MSTRG.6375.1;
chr2	transdecoder	exon	88249297	88249742	.	+	.	gene_name 98045686|ern1; gene_id MSTRG.6375; transcript_id MSTRG.6375.1;
chr2	transdecoder	CDS	88249965	88250203	.	+	0	gene_name 98045686|ern1; gene_id MSTRG.6375; transcript_id MSTRG.6375.1;
chr2	transdecoder	exon	88249965	88250203	.	+	.	gene_name 98045686|ern1; gene_id MSTRG.6375; transcript_id MSTRG.6375.1;
chr2	transdecoder	CDS	88262695	88262870	.	+	1	gene_name 98045686|ern1; gene_id MSTRG.6375; transcript_id MSTRG.6375.1;
chr2	transdecoder	exon	88262695	88262870	.	+	.	gene_name 98045686|ern1; gene_id MSTRG.6375; transcript_id MSTRG.6375.1;
chr2	transdecoder	CDS	88263251	88263549	.	+	2	gene_name 98045686|ern1; gene_id MSTRG.6375; transcript_id MSTRG.6375.1;
chr2	transdecoder	exon	88263251	88263549	.	+	.	gene_name 98045686|ern1; gene_id MSTRG.6375; transcript_id MSTRG.6375.1;
chr2	transdecoder	CDS	88264656	88264861	.	+	0	gene_name 98045686|ern1; gene_id MSTRG.6375; transcript_id MSTRG.6375.1;
chr2	transdecoder	exon	88264656	88264861	.	+	.	gene_name 98045686|ern1; gene_id MSTRG.6375; transcript_id MSTRG.6375.1;
chr2	transdecoder	CDS	88266838	88266994	.	+	1	gene_name 98045686|ern1; gene_id MSTRG.6375; transcript_id MSTRG.6375.1;
chr2	transdecoder	exon	88266838	88267237	.	+	.	gene_name 98045686|ern1; gene_id MSTRG.6375; transcript_id MSTRG.6375.1;
chr2	transdecoder	three_prime_utr	88266995	88267237	.	+	.	gene_name 98045686|ern1; gene_id MSTRG.6375; transcript_id MSTRG.6375.1;
chr2	transdecoder	three_prime_utr	88277389	88277447	.	-	.	gene_name 98203444|rl9-5; gene_id MSTRG.6376; transcript_id MSTRG.6376.1;
chr2	transdecoder	exon	88277389	88277551	.	-	.	gene_name 98203444|rl9-5; gene_id MSTRG.6376; transcript_id MSTRG.6376.1;
chr2	transdecoder	gene	88277389	88280922	.	-	.	gene_name 98203444|rl9-5; gene_id MSTRG.6376; transcript_id NA; gene_biotype protein_coding; Info ORF type:5prime_partial (+),score=26.06,sp|P32969|RL9_HUMAN|52.910|1.68e-66; ref_name 98203444|rl9-5; class_code =; inherit_ref TRUE;
chr2	transdecoder	transcript	88277389	88280922	.	-	.	gene_name 98203444|rl9-5; gene_id MSTRG.6376; transcript_id MSTRG.6376.1; gene_biotype protein_coding; Info ORF type:5prime_partial (+),score=26.06,sp|P32969|RL9_HUMAN|52.910|1.68e-66; ref_name 98203444|rl9-5; class_code =; inherit_ref TRUE;
chr2	transdecoder	CDS	88277448	88277551	.	-	2	gene_name 98203444|rl9-5; gene_id MSTRG.6376; transcript_id MSTRG.6376.1;
chr2	transdecoder	CDS	88279186	88279396	.	-	0	gene_name 98203444|rl9-5; gene_id MSTRG.6376; transcript_id MSTRG.6376.1;
chr2	transdecoder	exon	88279186	88279396	.	-	.	gene_name 98203444|rl9-5; gene_id MSTRG.6376; transcript_id MSTRG.6376.1;
chr2	transdecoder	CDS	88279732	88279943	.	-	2	gene_name 98203444|rl9-5; gene_id MSTRG.6376; transcript_id MSTRG.6376.1;
chr2	transdecoder	exon	88279732	88279943	.	-	.	gene_name 98203444|rl9-5; gene_id MSTRG.6376; transcript_id MSTRG.6376.1;
chr2	transdecoder	CDS	88280865	88280922	.	-	0	gene_name 98203444|rl9-5; gene_id MSTRG.6376; transcript_id MSTRG.6376.1;
chr2	transdecoder	exon	88280865	88280922	.	-	.	gene_name 98203444|rl9-5; gene_id MSTRG.6376; transcript_id MSTRG.6376.1;
chr2	transdecoder	five_prime_utr	88289403	88289506	.	+	.	gene_name 98004613|lst2; gene_id MSTRG.6377; transcript_id MSTRG.6377.1;
chr2	transdecoder	exon	88289403	88289542	.	+	.	gene_name 98004613|lst2; gene_id MSTRG.6377; transcript_id MSTRG.6377.1;
chr2	transdecoder	gene	88289403	88309165	.	+	.	gene_name 98004613|lst2; gene_id MSTRG.6377; transcript_id NA; gene_biotype protein_coding; Info ORF type:complete (+),score=112.78,sp|Q9HCC9|LST2_HUMAN|52.055|1.81e-101; ref_name 98004613|lst2; class_code =; inherit_ref TRUE;
chr2	transdecoder	transcript	88289403	88309165	.	+	.	gene_name 98004613|lst2; gene_id MSTRG.6377; transcript_id MSTRG.6377.1; gene_biotype protein_coding; Info ORF type:complete (+),score=112.78,sp|Q9HCC9|LST2_HUMAN|52.055|1.81e-101; ref_name 98004613|lst2; class_code =; inherit_ref TRUE;
chr2	transdecoder	CDS	88289507	88289542	.	+	0	gene_name 98004613|lst2; gene_id MSTRG.6377; transcript_id MSTRG.6377.1;
chr2	transdecoder	CDS	88289583	88289861	.	+	0	gene_name 98004613|lst2; gene_id MSTRG.6377; transcript_id MSTRG.6377.1;
chr2	transdecoder	exon	88289583	88289861	.	+	.	gene_name 98004613|lst2; gene_id MSTRG.6377; transcript_id MSTRG.6377.1;
chr2	transdecoder	CDS	88289903	88290195	.	+	0	gene_name 98004613|lst2; gene_id MSTRG.6377; transcript_id MSTRG.6377.1;
chr2	transdecoder	exon	88289903	88290195	.	+	.	gene_name 98004613|lst2; gene_id MSTRG.6377; transcript_id MSTRG.6377.1;
chr2	transdecoder	CDS	88290238	88290327	.	+	1	gene_name 98004613|lst2; gene_id MSTRG.6377; transcript_id MSTRG.6377.1;
chr2	transdecoder	exon	88290238	88290327	.	+	.	gene_name 98004613|lst2; gene_id MSTRG.6377; transcript_id MSTRG.6377.1;
chr2	transdecoder	CDS	88290405	88290506	.	+	1	gene_name 98004613|lst2; gene_id MSTRG.6377; transcript_id MSTRG.6377.1;
chr2	transdecoder	exon	88290405	88290506	.	+	.	gene_name 98004613|lst2; gene_id MSTRG.6377; transcript_id MSTRG.6377.1;
chr2	transdecoder	CDS	88294548	88294768	.	+	1	gene_name 98004613|lst2; gene_id MSTRG.6377; transcript_id MSTRG.6377.1;
chr2	transdecoder	exon	88294548	88294768	.	+	.	gene_name 98004613|lst2; gene_id MSTRG.6377; transcript_id MSTRG.6377.1;
chr2	transdecoder	CDS	88294813	88294981	.	+	2	gene_name 98004613|lst2; gene_id MSTRG.6377; transcript_id MSTRG.6377.1;
chr2	transdecoder	exon	88294813	88294981	.	+	.	gene_name 98004613|lst2; gene_id MSTRG.6377; transcript_id MSTRG.6377.1;
chr2	transdecoder	CDS	88295224	88295345	.	+	1	gene_name 98004613|lst2; gene_id MSTRG.6377; transcript_id MSTRG.6377.1;
chr2	transdecoder	exon	88295224	88295345	.	+	.	gene_name 98004613|lst2; gene_id MSTRG.6377; transcript_id MSTRG.6377.1;
chr2	transdecoder	CDS	88297550	88297673	.	+	2	gene_name 98004613|lst2; gene_id MSTRG.6377; transcript_id MSTRG.6377.1;
chr2	transdecoder	exon	88297550	88297673	.	+	.	gene_name 98004613|lst2; gene_id MSTRG.6377; transcript_id MSTRG.6377.1;
chr2	transdecoder	CDS	88298610	88298722	.	+	1	gene_name 98004613|lst2; gene_id MSTRG.6377; transcript_id MSTRG.6377.1;
chr2	transdecoder	exon	88298610	88298722	.	+	.	gene_name 98004613|lst2; gene_id MSTRG.6377; transcript_id MSTRG.6377.1;
chr2	transdecoder	CDS	88301940	88302104	.	+	2	gene_name 98004613|lst2; gene_id MSTRG.6377; transcript_id MSTRG.6377.1;
chr2	transdecoder	exon	88301940	88302104	.	+	.	gene_name 98004613|lst2; gene_id MSTRG.6377; transcript_id MSTRG.6377.1;
chr2	transdecoder	CDS	88302237	88302340	.	+	2	gene_name 98004613|lst2; gene_id MSTRG.6377; transcript_id MSTRG.6377.1;
chr2	transdecoder	exon	88302237	88302340	.	+	.	gene_name 98004613|lst2; gene_id MSTRG.6377; transcript_id MSTRG.6377.1;
chr2	transdecoder	CDS	88308833	88308946	.	+	0	gene_name 98004613|lst2; gene_id MSTRG.6377; transcript_id MSTRG.6377.1;
chr2	transdecoder	exon	88308833	88309165	.	+	.	gene_name 98004613|lst2; gene_id MSTRG.6377; transcript_id MSTRG.6377.1;
chr2	transdecoder	three_prime_utr	88308947	88309165	.	+	.	gene_name 98004613|lst2; gene_id MSTRG.6377; transcript_id MSTRG.6377.1;
chr2	YD_filtered	miRNA	88343231	88343251	0	-	.	gene_id "PB_138"; transcript_id "PB_138"; gene_name "hmi-novel-143-1"; miRNA "hmi-novel-143-1-3p"; pre_miRNA "hmi-novel-143-1"; strand "star";
chr2	YD_filtered	pre_miRNA	88343231	88343292	0	-	.	gene_id "PB_138"; transcript_id "PB_138"; gene_name "hmi-novel-143-1"; miRNA "hmi-novel-143-1"; pre_miRNA "hmi-novel-145-1";
chr2	YD_filtered	miRNA	88343274	88343292	0	-	.	gene_id "PB_138"; transcript_id "PB_138"; gene_name "hmi-novel-143-1"; miRNA "hmi-novel-143-1-5p"; pre_miRNA "hmi-novel-143-1"; strand "mature";
chr2	YD_filtered	miRNA	88354629	88354649	0	-	.	gene_id "PB_139"; transcript_id "PB_139"; gene_name "hmi-novel-143-2"; miRNA "hmi-novel-143-2-3p"; pre_miRNA "hmi-novel-143-2"; strand "star";
chr2	YD_filtered	pre_miRNA	88354629	88354690	0	-	.	gene_id "PB_139"; transcript_id "PB_139"; gene_name "hmi-novel-143-2"; miRNA "hmi-novel-143-2"; pre_miRNA "hmi-novel-145-2";
chr2	YD_filtered	miRNA	88354672	88354690	0	-	.	gene_id "PB_139"; transcript_id "PB_139"; gene_name "hmi-novel-143-2"; miRNA "hmi-novel-143-2-5p"; pre_miRNA "hmi-novel-143-2"; strand "mature";
chr2	YD_filtered	miRNA	88368055	88368073	0	-	.	gene_id "PB_140"; transcript_id "PB_140"; gene_name "hmi-mir-9397"; miRNA "hmi-mir-9397-3p"; pre_miRNA "hmi-mir-9397"; strand "mature";
chr2	YD_filtered	pre_miRNA	88368055	88368132	0	-	.	gene_id "PB_140"; transcript_id "PB_140"; gene_name "hmi-mir-9397"; miRNA "hmi-mir-9397"; pre_miRNA "hmi-mir-9397";
chr2	YD_filtered	miRNA	88368115	88368132	0	-	.	gene_id "PB_140"; transcript_id "PB_140"; gene_name "hmi-mir-9397"; miRNA "hmi-mir-9397-5p"; pre_miRNA "hmi-mir-9397"; strand "star";
chr2	transdecoder	three_prime_utr	88416119	88416212	.	-	.	gene_name 98208210|xbp1-4; gene_id MSTRG.6378; transcript_id MSTRG.6378.1;
chr2	transdecoder	exon	88416119	88416445	.	-	.	gene_name 98208210|xbp1-4; gene_id MSTRG.6378; transcript_id MSTRG.6378.1;
chr2	transdecoder	gene	88416119	88425389	.	-	.	gene_name 98208210|xbp1-4; gene_id MSTRG.6378; transcript_id NA; gene_biotype protein_coding; Info ORF type:complete (+),score=46.50,sp|P17861|XBP1_HUMAN|48.148|2.58e-16; ref_name 98208210|xbp1-4; class_code j,=; inherit_ref TRUE;
chr2	transdecoder	transcript	88416119	88425389	.	-	.	gene_name 98208210|xbp1-4; gene_id MSTRG.6378; transcript_id MSTRG.6378.1; gene_biotype protein_coding; Info ORF type:complete (+),score=46.50,sp|P17861|XBP1_HUMAN|48.148|2.58e-16; ref_name 98208210|xbp1-4; class_code j,=; inherit_ref TRUE;
chr2	transdecoder	three_prime_utr	88416139	88416313	.	-	.	gene_name 98208210|xbp1-4; gene_id MSTRG.6378; transcript_id MSTRG.6378.2;
chr2	transdecoder	exon	88416139	88416445	.	-	.	gene_name 98208210|xbp1-4; gene_id MSTRG.6378; transcript_id MSTRG.6378.2;
chr2	transdecoder	transcript	88416139	88425389	.	-	.	gene_name 98208210|xbp1-4; gene_id MSTRG.6378; transcript_id MSTRG.6378.2; gene_biotype protein_coding; Info ORF type:complete (+),score=46.50,sp|P17861|XBP1_HUMAN|48.148|2.58e-16; ref_name 98208210|xbp1-4; class_code j,=; inherit_ref TRUE;
chr2	transdecoder	CDS	88416213	88416445	.	-	2	gene_name 98208210|xbp1-4; gene_id MSTRG.6378; transcript_id MSTRG.6378.1;
chr2	transdecoder	CDS	88416314	88416445	.	-	0	gene_name 98208210|xbp1-4; gene_id MSTRG.6378; transcript_id MSTRG.6378.2;
chr2	transdecoder	CDS	88418057	88418143	.	-	2	gene_name 98208210|xbp1-4; gene_id MSTRG.6378; transcript_id MSTRG.6378.1;
chr2	transdecoder	exon	88418057	88418143	.	-	.	gene_name 98208210|xbp1-4; gene_id MSTRG.6378; transcript_id MSTRG.6378.1;
chr2	transdecoder	CDS	88418057	88418302	.	-	0	gene_name 98208210|xbp1-4; gene_id MSTRG.6378; transcript_id MSTRG.6378.2;
chr2	transdecoder	exon	88418057	88418302	.	-	.	gene_name 98208210|xbp1-4; gene_id MSTRG.6378; transcript_id MSTRG.6378.2;
chr2	transdecoder	CDS	88418170	88418302	.	-	0	gene_name 98208210|xbp1-4; gene_id MSTRG.6378; transcript_id MSTRG.6378.1;
chr2	transdecoder	exon	88418170	88418302	.	-	.	gene_name 98208210|xbp1-4; gene_id MSTRG.6378; transcript_id MSTRG.6378.1;
chr2	transdecoder	CDS	88418343	88418523	.	-	1	gene_name 98208210|xbp1-4; gene_id MSTRG.6378; transcript_id MSTRG.6378.1;
chr2	transdecoder	CDS	88418343	88418523	.	-	1	gene_name 98208210|xbp1-4; gene_id MSTRG.6378; transcript_id MSTRG.6378.2;
chr2	transdecoder	exon	88418343	88418523	.	-	.	gene_name 98208210|xbp1-4; gene_id MSTRG.6378; transcript_id MSTRG.6378.1;
chr2	transdecoder	exon	88418343	88418523	.	-	.	gene_name 98208210|xbp1-4; gene_id MSTRG.6378; transcript_id MSTRG.6378.2;
chr2	transdecoder	CDS	88425116	88425321	.	-	0	gene_name 98208210|xbp1-4; gene_id MSTRG.6378; transcript_id MSTRG.6378.1;
chr2	transdecoder	CDS	88425116	88425321	.	-	0	gene_name 98208210|xbp1-4; gene_id MSTRG.6378; transcript_id MSTRG.6378.2;
chr2	transdecoder	exon	88425116	88425389	.	-	.	gene_name 98208210|xbp1-4; gene_id MSTRG.6378; transcript_id MSTRG.6378.1;
chr2	transdecoder	exon	88425116	88425389	.	-	.	gene_name 98208210|xbp1-4; gene_id MSTRG.6378; transcript_id MSTRG.6378.2;
chr2	transdecoder	five_prime_utr	88425322	88425389	.	-	.	gene_name 98208210|xbp1-4; gene_id MSTRG.6378; transcript_id MSTRG.6378.1;
chr2	transdecoder	five_prime_utr	88425322	88425389	.	-	.	gene_name 98208210|xbp1-4; gene_id MSTRG.6378; transcript_id MSTRG.6378.2;
chr2	transdecoder	three_prime_utr	88464843	88464917	.	-	.	gene_name 98303222|gbrr1-11; gene_id MSTRG.6379; transcript_id MSTRG.6379.1;
chr2	transdecoder	exon	88464843	88465237	.	-	.	gene_name 98303222|gbrr1-11; gene_id MSTRG.6379; transcript_id MSTRG.6379.1;
chr2	transdecoder	gene	88464843	88480788	.	-	.	gene_name 98303222|gbrr1-11; gene_id MSTRG.6379; transcript_id NA; gene_biotype protein_coding; Info ORF type:5prime_partial (+),score=50.30,sp|P24046|GBRR1_HUMAN|27.297|1.24e-37; ref_name 98009288|gbrr1-2; class_code j; inherit_ref FALSE;
chr2	transdecoder	transcript	88464843	88480788	.	-	.	gene_name 98303222|gbrr1-11; gene_id MSTRG.6379; transcript_id MSTRG.6379.1; gene_biotype protein_coding; Info ORF type:5prime_partial (+),score=50.30,sp|P24046|GBRR1_HUMAN|27.297|1.24e-37; ref_name 98009288|gbrr1-2; class_code j; inherit_ref FALSE;
chr2	transdecoder	CDS	88464918	88465237	.	-	2	gene_name 98303222|gbrr1-11; gene_id MSTRG.6379; transcript_id MSTRG.6379.1;
chr2	transdecoder	CDS	88467979	88468540	.	-	0	gene_name 98303222|gbrr1-11; gene_id MSTRG.6379; transcript_id MSTRG.6379.1;
chr2	transdecoder	exon	88467979	88468540	.	-	.	gene_name 98303222|gbrr1-11; gene_id MSTRG.6379; transcript_id MSTRG.6379.1;
chr2	transdecoder	CDS	88480440	88480787	.	-	0	gene_name 98303222|gbrr1-11; gene_id MSTRG.6379; transcript_id MSTRG.6379.1;
chr2	transdecoder	exon	88480440	88480788	.	-	.	gene_name 98303222|gbrr1-11; gene_id MSTRG.6379; transcript_id MSTRG.6379.1;
chr2	transdecoder	three_prime_utr	88495610	88495622	.	-	.	gene_name 98303223|gbrr1-12; gene_id MSTRG.6380; transcript_id MSTRG.6380.1;
chr2	transdecoder	exon	88495610	88495924	.	-	.	gene_name 98303223|gbrr1-12; gene_id MSTRG.6380; transcript_id MSTRG.6380.1;
chr2	transdecoder	gene	88495610	88523200	.	-	.	gene_name 98303223|gbrr1-12; gene_id MSTRG.6380; transcript_id NA; gene_biotype protein_coding; Info ORF type:5prime_partial (+),score=58.63,sp|P24046|GBRR1_HUMAN|28.093|3.43e-39; ref_name 98009288|gbrr1-2; class_code j; inherit_ref FALSE;
chr2	transdecoder	transcript	88495610	88523200	.	-	.	gene_name 98303223|gbrr1-12; gene_id MSTRG.6380; transcript_id MSTRG.6380.1; gene_biotype protein_coding; Info ORF type:5prime_partial (+),score=58.63,sp|P24046|GBRR1_HUMAN|28.093|3.43e-39; ref_name 98009288|gbrr1-2; class_code j; inherit_ref FALSE;
chr2	transdecoder	CDS	88495623	88495924	.	-	2	gene_name 98303223|gbrr1-12; gene_id MSTRG.6380; transcript_id MSTRG.6380.1;
chr2	transdecoder	CDS	88503334	88503901	.	-	0	gene_name 98303223|gbrr1-12; gene_id MSTRG.6380; transcript_id MSTRG.6380.1;
chr2	transdecoder	exon	88503334	88503901	.	-	.	gene_name 98303223|gbrr1-12; gene_id MSTRG.6380; transcript_id MSTRG.6380.1;
chr2	transdecoder	CDS	88522863	88523198	.	-	0	gene_name 98303223|gbrr1-12; gene_id MSTRG.6380; transcript_id MSTRG.6380.1;
chr2	transdecoder	exon	88522863	88523200	.	-	.	gene_name 98303223|gbrr1-12; gene_id MSTRG.6380; transcript_id MSTRG.6380.1;
chr2	transdecoder	five_prime_utr	88546973	88547039	.	+	.	gene_name 98002429|arl1; gene_id MSTRG.6381; transcript_id MSTRG.6381.1;
chr2	transdecoder	exon	88546973	88547826	.	+	.	gene_name 98002429|arl1; gene_id MSTRG.6381; transcript_id MSTRG.6381.1;
chr2	transdecoder	gene	88546973	88547826	.	+	.	gene_name 98002429|arl1; gene_id MSTRG.6381; transcript_id NA; gene_biotype protein_coding; Info ORF type:complete (-),score=31.83,sp|P40616|ARL1_HUMAN|25.150|5.03e-09; ref_name 98002429|arl1; class_code =; inherit_ref TRUE;
chr2	transdecoder	transcript	88546973	88547826	.	+	.	gene_name 98002429|arl1; gene_id MSTRG.6381; transcript_id MSTRG.6381.1; gene_biotype protein_coding; Info ORF type:complete (-),score=31.83,sp|P40616|ARL1_HUMAN|25.150|5.03e-09; ref_name 98002429|arl1; class_code =; inherit_ref TRUE;
chr2	transdecoder	CDS	88547040	88547534	.	+	0	gene_name 98002429|arl1; gene_id MSTRG.6381; transcript_id MSTRG.6381.1;
chr2	transdecoder	three_prime_utr	88547535	88547826	.	+	.	gene_name 98002429|arl1; gene_id MSTRG.6381; transcript_id MSTRG.6381.1;
chr2	transdecoder	three_prime_utr	88566400	88566580	.	-	.	gene_name 98037641|ssrp1; gene_id MSTRG.6382; transcript_id MSTRG.6382.1;
chr2	transdecoder	exon	88566400	88566652	.	-	.	gene_name 98037641|ssrp1; gene_id MSTRG.6382; transcript_id MSTRG.6382.1;
chr2	transdecoder	gene	88566400	88584079	.	-	.	gene_name 98037641|ssrp1; gene_id MSTRG.6382; transcript_id NA; gene_biotype protein_coding; Info ORF type:complete (+),score=166.49,sp|Q08945|SSRP1_HUMAN|48.447|3.10e-173; ref_name 98037641|ssrp1; class_code =; inherit_ref TRUE;
chr2	transdecoder	transcript	88566400	88584079	.	-	.	gene_name 98037641|ssrp1; gene_id MSTRG.6382; transcript_id MSTRG.6382.1; gene_biotype protein_coding; Info ORF type:complete (+),score=166.49,sp|Q08945|SSRP1_HUMAN|48.447|3.10e-173; ref_name 98037641|ssrp1; class_code =; inherit_ref TRUE;
chr2	transdecoder	CDS	88566581	88566652	.	-	0	gene_name 98037641|ssrp1; gene_id MSTRG.6382; transcript_id MSTRG.6382.1;
chr2	transdecoder	CDS	88567110	88567346	.	-	0	gene_name 98037641|ssrp1; gene_id MSTRG.6382; transcript_id MSTRG.6382.1;
chr2	transdecoder	exon	88567110	88567346	.	-	.	gene_name 98037641|ssrp1; gene_id MSTRG.6382; transcript_id MSTRG.6382.1;
chr2	transdecoder	CDS	88568545	88568661	.	-	0	gene_name 98037641|ssrp1; gene_id MSTRG.6382; transcript_id MSTRG.6382.1;
chr2	transdecoder	exon	88568545	88568661	.	-	.	gene_name 98037641|ssrp1; gene_id MSTRG.6382; transcript_id MSTRG.6382.1;
chr2	transdecoder	CDS	88571057	88571176	.	-	0	gene_name 98037641|ssrp1; gene_id MSTRG.6382; transcript_id MSTRG.6382.1;
chr2	transdecoder	exon	88571057	88571176	.	-	.	gene_name 98037641|ssrp1; gene_id MSTRG.6382; transcript_id MSTRG.6382.1;
chr2	transdecoder	CDS	88572734	88572907	.	-	0	gene_name 98037641|ssrp1; gene_id MSTRG.6382; transcript_id MSTRG.6382.1;
chr2	transdecoder	exon	88572734	88572907	.	-	.	gene_name 98037641|ssrp1; gene_id MSTRG.6382; transcript_id MSTRG.6382.1;
chr2	transdecoder	CDS	88573058	88573148	.	-	1	gene_name 98037641|ssrp1; gene_id MSTRG.6382; transcript_id MSTRG.6382.1;
chr2	transdecoder	exon	88573058	88573148	.	-	.	gene_name 98037641|ssrp1; gene_id MSTRG.6382; transcript_id MSTRG.6382.1;
chr2	transdecoder	CDS	88574097	88574278	.	-	0	gene_name 98037641|ssrp1; gene_id MSTRG.6382; transcript_id MSTRG.6382.1;
chr2	transdecoder	exon	88574097	88574278	.	-	.	gene_name 98037641|ssrp1; gene_id MSTRG.6382; transcript_id MSTRG.6382.1;
chr2	transdecoder	CDS	88574321	88574390	.	-	1	gene_name 98037641|ssrp1; gene_id MSTRG.6382; transcript_id MSTRG.6382.1;
chr2	transdecoder	exon	88574321	88574390	.	-	.	gene_name 98037641|ssrp1; gene_id MSTRG.6382; transcript_id MSTRG.6382.1;
chr2	transdecoder	CDS	88574507	88574728	.	-	1	gene_name 98037641|ssrp1; gene_id MSTRG.6382; transcript_id MSTRG.6382.1;
chr2	transdecoder	exon	88574507	88574728	.	-	.	gene_name 98037641|ssrp1; gene_id MSTRG.6382; transcript_id MSTRG.6382.1;
chr2	transdecoder	CDS	88574858	88574986	.	-	1	gene_name 98037641|ssrp1; gene_id MSTRG.6382; transcript_id MSTRG.6382.1;
chr2	transdecoder	exon	88574858	88574986	.	-	.	gene_name 98037641|ssrp1; gene_id MSTRG.6382; transcript_id MSTRG.6382.1;
chr2	transdecoder	CDS	88575032	88575135	.	-	0	gene_name 98037641|ssrp1; gene_id MSTRG.6382; transcript_id MSTRG.6382.1;
chr2	transdecoder	exon	88575032	88575135	.	-	.	gene_name 98037641|ssrp1; gene_id MSTRG.6382; transcript_id MSTRG.6382.1;
chr2	transdecoder	CDS	88576177	88576312	.	-	1	gene_name 98037641|ssrp1; gene_id MSTRG.6382; transcript_id MSTRG.6382.1;
chr2	transdecoder	exon	88576177	88576312	.	-	.	gene_name 98037641|ssrp1; gene_id MSTRG.6382; transcript_id MSTRG.6382.1;
chr2	transdecoder	CDS	88576478	88576572	.	-	0	gene_name 98037641|ssrp1; gene_id MSTRG.6382; transcript_id MSTRG.6382.1;
chr2	transdecoder	exon	88576478	88576572	.	-	.	gene_name 98037641|ssrp1; gene_id MSTRG.6382; transcript_id MSTRG.6382.1;
chr2	transdecoder	CDS	88576614	88576807	.	-	2	gene_name 98037641|ssrp1; gene_id MSTRG.6382; transcript_id MSTRG.6382.1;
chr2	transdecoder	exon	88576614	88576807	.	-	.	gene_name 98037641|ssrp1; gene_id MSTRG.6382; transcript_id MSTRG.6382.1;
chr2	transdecoder	CDS	88576963	88577065	.	-	0	gene_name 98037641|ssrp1; gene_id MSTRG.6382; transcript_id MSTRG.6382.1;
chr2	transdecoder	exon	88576963	88577065	.	-	.	gene_name 98037641|ssrp1; gene_id MSTRG.6382; transcript_id MSTRG.6382.1;
chr2	transdecoder	CDS	88577111	88577296	.	-	0	gene_name 98037641|ssrp1; gene_id MSTRG.6382; transcript_id MSTRG.6382.1;
chr2	transdecoder	exon	88577111	88577296	.	-	.	gene_name 98037641|ssrp1; gene_id MSTRG.6382; transcript_id MSTRG.6382.1;
chr2	transdecoder	CDS	88583952	88584002	.	-	0	gene_name 98037641|ssrp1; gene_id MSTRG.6382; transcript_id MSTRG.6382.1;
chr2	transdecoder	exon	88583952	88584079	.	-	.	gene_name 98037641|ssrp1; gene_id MSTRG.6382; transcript_id MSTRG.6382.1;
chr2	transdecoder	five_prime_utr	88584003	88584079	.	-	.	gene_name 98037641|ssrp1; gene_id MSTRG.6382; transcript_id MSTRG.6382.1;
chr2	StringTie	exon	88595920	88596782	.	+	.	gene_name 98303224|unknown-15293; gene_id MSTRG.6383; transcript_id MSTRG.6383.1;
chr2	StringTie	transcript	88595920	88596782	.	+	.	gene_name 98303224|unknown-15293; gene_id MSTRG.6383; transcript_id MSTRG.6383.1; gene_biotype non-coding; Info NA; ref_name -; class_code u; inherit_ref FALSE;
chr2	transdecoder	five_prime_utr	88606595	88606639	.	+	.	gene_name 98021101|dpp3; gene_id MSTRG.6384; transcript_id MSTRG.6384.1;
chr2	transdecoder	exon	88606595	88606823	.	+	.	gene_name 98021101|dpp3; gene_id MSTRG.6384; transcript_id MSTRG.6384.1;
chr2	transdecoder	gene	88606595	88633545	.	+	.	gene_name 98021101|dpp3; gene_id MSTRG.6384; transcript_id NA; gene_biotype protein_coding; Info ORF type:complete (+),score=104.94,sp|Q9NY33|DPP3_HUMAN|51.549|0.0; ref_name 98021101|dpp3; class_code =,j; inherit_ref TRUE;
chr2	transdecoder	transcript	88606595	88633545	.	+	.	gene_name 98021101|dpp3; gene_id MSTRG.6384; transcript_id MSTRG.6384.1; gene_biotype protein_coding; Info ORF type:complete (+),score=104.94,sp|Q9NY33|DPP3_HUMAN|51.549|0.0; ref_name 98021101|dpp3; class_code =,j; inherit_ref TRUE;
chr2	transdecoder	five_prime_utr	88606633	88606639	.	+	.	gene_name 98021101|dpp3; gene_id MSTRG.6384; transcript_id MSTRG.6384.2;
chr2	transdecoder	exon	88606633	88606823	.	+	.	gene_name 98021101|dpp3; gene_id MSTRG.6384; transcript_id MSTRG.6384.2;
chr2	transdecoder	transcript	88606633	88633545	.	+	.	gene_name 98021101|dpp3; gene_id MSTRG.6384; transcript_id MSTRG.6384.2; gene_biotype protein_coding; Info ORF type:complete (+),score=104.94,sp|Q9NY33|DPP3_HUMAN|51.549|0.0; ref_name 98021101|dpp3; class_code =,j; inherit_ref TRUE;
chr2	transdecoder	CDS	88606640	88606823	.	+	0	gene_name 98021101|dpp3; gene_id MSTRG.6384; transcript_id MSTRG.6384.1;
chr2	transdecoder	CDS	88606640	88606823	.	+	0	gene_name 98021101|dpp3; gene_id MSTRG.6384; transcript_id MSTRG.6384.2;
chr2	transdecoder	CDS	88607571	88607659	.	+	2	gene_name 98021101|dpp3; gene_id MSTRG.6384; transcript_id MSTRG.6384.1;
chr2	transdecoder	CDS	88607571	88607659	.	+	2	gene_name 98021101|dpp3; gene_id MSTRG.6384; transcript_id MSTRG.6384.2;
chr2	transdecoder	exon	88607571	88607659	.	+	.	gene_name 98021101|dpp3; gene_id MSTRG.6384; transcript_id MSTRG.6384.1;
chr2	transdecoder	exon	88607571	88607659	.	+	.	gene_name 98021101|dpp3; gene_id MSTRG.6384; transcript_id MSTRG.6384.2;
chr2	transdecoder	CDS	88608608	88608697	.	+	0	gene_name 98021101|dpp3; gene_id MSTRG.6384; transcript_id MSTRG.6384.1;
chr2	transdecoder	CDS	88608608	88608697	.	+	0	gene_name 98021101|dpp3; gene_id MSTRG.6384; transcript_id MSTRG.6384.2;
chr2	transdecoder	exon	88608608	88608697	.	+	.	gene_name 98021101|dpp3; gene_id MSTRG.6384; transcript_id MSTRG.6384.1;
chr2	transdecoder	exon	88608608	88608697	.	+	.	gene_name 98021101|dpp3; gene_id MSTRG.6384; transcript_id MSTRG.6384.2;
chr2	transdecoder	CDS	88608741	88608875	.	+	0	gene_name 98021101|dpp3; gene_id MSTRG.6384; transcript_id MSTRG.6384.1;
chr2	transdecoder	CDS	88608741	88608875	.	+	0	gene_name 98021101|dpp3; gene_id MSTRG.6384; transcript_id MSTRG.6384.2;
chr2	transdecoder	exon	88608741	88608875	.	+	.	gene_name 98021101|dpp3; gene_id MSTRG.6384; transcript_id MSTRG.6384.1;
chr2	transdecoder	exon	88608741	88608875	.	+	.	gene_name 98021101|dpp3; gene_id MSTRG.6384; transcript_id MSTRG.6384.2;
chr2	transdecoder	CDS	88609468	88609542	.	+	0	gene_name 98021101|dpp3; gene_id MSTRG.6384; transcript_id MSTRG.6384.1;
chr2	transdecoder	CDS	88609468	88609542	.	+	0	gene_name 98021101|dpp3; gene_id MSTRG.6384; transcript_id MSTRG.6384.2;
chr2	transdecoder	exon	88609468	88609542	.	+	.	gene_name 98021101|dpp3; gene_id MSTRG.6384; transcript_id MSTRG.6384.1;
chr2	transdecoder	exon	88609468	88609542	.	+	.	gene_name 98021101|dpp3; gene_id MSTRG.6384; transcript_id MSTRG.6384.2;
chr2	transdecoder	CDS	88609582	88609654	.	+	0	gene_name 98021101|dpp3; gene_id MSTRG.6384; transcript_id MSTRG.6384.1;
chr2	transdecoder	CDS	88609582	88609654	.	+	0	gene_name 98021101|dpp3; gene_id MSTRG.6384; transcript_id MSTRG.6384.2;
chr2	transdecoder	exon	88609582	88609654	.	+	.	gene_name 98021101|dpp3; gene_id MSTRG.6384; transcript_id MSTRG.6384.1;
chr2	transdecoder	exon	88609582	88609654	.	+	.	gene_name 98021101|dpp3; gene_id MSTRG.6384; transcript_id MSTRG.6384.2;
chr2	transdecoder	CDS	88609849	88609955	.	+	2	gene_name 98021101|dpp3; gene_id MSTRG.6384; transcript_id MSTRG.6384.1;
chr2	transdecoder	CDS	88609849	88609955	.	+	2	gene_name 98021101|dpp3; gene_id MSTRG.6384; transcript_id MSTRG.6384.2;
chr2	transdecoder	exon	88609849	88609955	.	+	.	gene_name 98021101|dpp3; gene_id MSTRG.6384; transcript_id MSTRG.6384.1;
chr2	transdecoder	exon	88609849	88609955	.	+	.	gene_name 98021101|dpp3; gene_id MSTRG.6384; transcript_id MSTRG.6384.2;
chr2	transdecoder	CDS	88613558	88613688	.	+	0	gene_name 98021101|dpp3; gene_id MSTRG.6384; transcript_id MSTRG.6384.1;
chr2	transdecoder	CDS	88613558	88613688	.	+	0	gene_name 98021101|dpp3; gene_id MSTRG.6384; transcript_id MSTRG.6384.2;
chr2	transdecoder	exon	88613558	88613688	.	+	.	gene_name 98021101|dpp3; gene_id MSTRG.6384; transcript_id MSTRG.6384.1;
chr2	transdecoder	exon	88613558	88613688	.	+	.	gene_name 98021101|dpp3; gene_id MSTRG.6384; transcript_id MSTRG.6384.2;
chr2	transdecoder	CDS	88615063	88615280	.	+	1	gene_name 98021101|dpp3; gene_id MSTRG.6384; transcript_id MSTRG.6384.1;
chr2	transdecoder	CDS	88615063	88615280	.	+	1	gene_name 98021101|dpp3; gene_id MSTRG.6384; transcript_id MSTRG.6384.2;
chr2	transdecoder	exon	88615063	88615280	.	+	.	gene_name 98021101|dpp3; gene_id MSTRG.6384; transcript_id MSTRG.6384.1;
chr2	transdecoder	exon	88615063	88615280	.	+	.	gene_name 98021101|dpp3; gene_id MSTRG.6384; transcript_id MSTRG.6384.2;
chr2	transdecoder	CDS	88616087	88616229	.	+	2	gene_name 98021101|dpp3; gene_id MSTRG.6384; transcript_id MSTRG.6384.1;
chr2	transdecoder	CDS	88616087	88616229	.	+	2	gene_name 98021101|dpp3; gene_id MSTRG.6384; transcript_id MSTRG.6384.2;
chr2	transdecoder	exon	88616087	88616229	.	+	.	gene_name 98021101|dpp3; gene_id MSTRG.6384; transcript_id MSTRG.6384.1;
chr2	transdecoder	exon	88616087	88616229	.	+	.	gene_name 98021101|dpp3; gene_id MSTRG.6384; transcript_id MSTRG.6384.2;
chr2	transdecoder	CDS	88617106	88617261	.	+	0	gene_name 98021101|dpp3; gene_id MSTRG.6384; transcript_id MSTRG.6384.1;
chr2	transdecoder	CDS	88617106	88617261	.	+	0	gene_name 98021101|dpp3; gene_id MSTRG.6384; transcript_id MSTRG.6384.2;
chr2	transdecoder	exon	88617106	88617261	.	+	.	gene_name 98021101|dpp3; gene_id MSTRG.6384; transcript_id MSTRG.6384.1;
chr2	transdecoder	exon	88617106	88617261	.	+	.	gene_name 98021101|dpp3; gene_id MSTRG.6384; transcript_id MSTRG.6384.2;
chr2	transdecoder	CDS	88618929	88619053	.	+	0	gene_name 98021101|dpp3; gene_id MSTRG.6384; transcript_id MSTRG.6384.1;
chr2	transdecoder	CDS	88618929	88619053	.	+	0	gene_name 98021101|dpp3; gene_id MSTRG.6384; transcript_id MSTRG.6384.2;
chr2	transdecoder	exon	88618929	88619053	.	+	.	gene_name 98021101|dpp3; gene_id MSTRG.6384; transcript_id MSTRG.6384.1;
chr2	transdecoder	exon	88618929	88619053	.	+	.	gene_name 98021101|dpp3; gene_id MSTRG.6384; transcript_id MSTRG.6384.2;
chr2	transdecoder	CDS	88619783	88619903	.	+	1	gene_name 98021101|dpp3; gene_id MSTRG.6384; transcript_id MSTRG.6384.1;
chr2	transdecoder	CDS	88619783	88619903	.	+	1	gene_name 98021101|dpp3; gene_id MSTRG.6384; transcript_id MSTRG.6384.2;
chr2	transdecoder	exon	88619783	88619903	.	+	.	gene_name 98021101|dpp3; gene_id MSTRG.6384; transcript_id MSTRG.6384.1;
chr2	transdecoder	exon	88619783	88619903	.	+	.	gene_name 98021101|dpp3; gene_id MSTRG.6384; transcript_id MSTRG.6384.2;
chr2	transdecoder	CDS	88623214	88623393	.	+	0	gene_name 98021101|dpp3; gene_id MSTRG.6384; transcript_id MSTRG.6384.1;
chr2	transdecoder	CDS	88623214	88623393	.	+	0	gene_name 98021101|dpp3; gene_id MSTRG.6384; transcript_id MSTRG.6384.2;
chr2	transdecoder	exon	88623214	88623393	.	+	.	gene_name 98021101|dpp3; gene_id MSTRG.6384; transcript_id MSTRG.6384.1;
chr2	transdecoder	exon	88623214	88623393	.	+	.	gene_name 98021101|dpp3; gene_id MSTRG.6384; transcript_id MSTRG.6384.2;
chr2	transdecoder	CDS	88627244	88627400	.	+	0	gene_name 98021101|dpp3; gene_id MSTRG.6384; transcript_id MSTRG.6384.1;
chr2	transdecoder	exon	88627244	88627400	.	+	.	gene_name 98021101|dpp3; gene_id MSTRG.6384; transcript_id MSTRG.6384.1;
chr2	transdecoder	CDS	88627244	88627456	.	+	0	gene_name 98021101|dpp3; gene_id MSTRG.6384; transcript_id MSTRG.6384.2;
chr2	transdecoder	exon	88627244	88627526	.	+	.	gene_name 98021101|dpp3; gene_id MSTRG.6384; transcript_id MSTRG.6384.2;
chr2	transdecoder	three_prime_utr	88627457	88627526	.	+	.	gene_name 98021101|dpp3; gene_id MSTRG.6384; transcript_id MSTRG.6384.2;
chr2	transdecoder	CDS	88633314	88633459	.	+	2	gene_name 98021101|dpp3; gene_id MSTRG.6384; transcript_id MSTRG.6384.1;
chr2	transdecoder	exon	88633314	88633545	.	+	.	gene_name 98021101|dpp3; gene_id MSTRG.6384; transcript_id MSTRG.6384.1;
chr2	transdecoder	exon	88633314	88633545	.	+	.	gene_name 98021101|dpp3; gene_id MSTRG.6384; transcript_id MSTRG.6384.2;
chr2	transdecoder	three_prime_utr	88633314	88633545	.	+	.	gene_name 98021101|dpp3; gene_id MSTRG.6384; transcript_id MSTRG.6384.2;
chr2	transdecoder	three_prime_utr	88633460	88633545	.	+	.	gene_name 98021101|dpp3; gene_id MSTRG.6384; transcript_id MSTRG.6384.1;
chr2	StringTie	exon	88660080	88660523	.	.	.	gene_name 98303225|unknown-15294; gene_id MSTRG.6385; transcript_id MSTRG.6385.1;
chr2	StringTie	transcript	88660080	88660523	.	.	.	gene_name 98303225|unknown-15294; gene_id MSTRG.6385; transcript_id MSTRG.6385.1; gene_biotype non-coding; Info NA; ref_name -; class_code u; inherit_ref FALSE;
chr2	transdecoder	exon	88661329	88662332	.	+	.	gene_name 98206963|unknown-11655; gene_id MSTRG.6386; transcript_id MSTRG.6386.1;
chr2	transdecoder	gene	88661329	88662332	.	+	.	gene_name 98206963|unknown-11655; gene_id MSTRG.6386; transcript_id NA; gene_biotype protein_coding; Info ORF type:5prime_partial (-),score=12.11; ref_name 98206963|unknown-11655; class_code =; inherit_ref TRUE;
chr2	transdecoder	transcript	88661329	88662332	.	+	.	gene_name 98206963|unknown-11655; gene_id MSTRG.6386; transcript_id MSTRG.6386.1; gene_biotype protein_coding; Info ORF type:5prime_partial (-),score=12.11; ref_name 98206963|unknown-11655; class_code =; inherit_ref TRUE;
chr2	transdecoder	CDS	88661331	88662245	.	+	0	gene_name 98206963|unknown-11655; gene_id MSTRG.6386; transcript_id MSTRG.6386.1;
chr2	transdecoder	three_prime_utr	88662246	88662332	.	+	.	gene_name 98206963|unknown-11655; gene_id MSTRG.6386; transcript_id MSTRG.6386.1;
chr2	transdecoder	five_prime_utr	88675569	88675589	.	+	.	gene_name 98207306|unknown-12037; gene_id MSTRG.6387; transcript_id MSTRG.6387.1;
chr2	transdecoder	exon	88675569	88676533	.	+	.	gene_name 98207306|unknown-12037; gene_id MSTRG.6387; transcript_id MSTRG.6387.1;
chr2	transdecoder	gene	88675569	88676533	.	+	.	gene_name 98207306|unknown-12037; gene_id MSTRG.6387; transcript_id NA; gene_biotype protein_coding; Info ORF type:complete (-),score=11.87; ref_name 98207306|unknown-12037; class_code =; inherit_ref TRUE;
chr2	transdecoder	transcript	88675569	88676533	.	+	.	gene_name 98207306|unknown-12037; gene_id MSTRG.6387; transcript_id MSTRG.6387.1; gene_biotype protein_coding; Info ORF type:complete (-),score=11.87; ref_name 98207306|unknown-12037; class_code =; inherit_ref TRUE;
chr2	transdecoder	CDS	88675590	88676489	.	+	0	gene_name 98207306|unknown-12037; gene_id MSTRG.6387; transcript_id MSTRG.6387.1;
chr2	transdecoder	three_prime_utr	88676490	88676533	.	+	.	gene_name 98207306|unknown-12037; gene_id MSTRG.6387; transcript_id MSTRG.6387.1;
chr2	transdecoder	five_prime_utr	88704215	88704216	.	+	.	gene_name 98018409|unknown-465; gene_id MSTRG.6388; transcript_id MSTRG.6388.1;
chr2	transdecoder	exon	88704215	88705104	.	+	.	gene_name 98018409|unknown-465; gene_id MSTRG.6388; transcript_id MSTRG.6388.1;
chr2	transdecoder	gene	88704215	88705104	.	+	.	gene_name 98018409|unknown-465; gene_id MSTRG.6388; transcript_id NA; gene_biotype protein_coding; Info ORF type:complete (-),score=18.58; ref_name 98018409|unknown-465; class_code =; inherit_ref TRUE;
chr2	transdecoder	transcript	88704215	88705104	.	+	.	gene_name 98018409|unknown-465; gene_id MSTRG.6388; transcript_id MSTRG.6388.1; gene_biotype protein_coding; Info ORF type:complete (-),score=18.58; ref_name 98018409|unknown-465; class_code =; inherit_ref TRUE;
chr2	transdecoder	CDS	88704217	88705096	.	+	0	gene_name 98018409|unknown-465; gene_id MSTRG.6388; transcript_id MSTRG.6388.1;
chr2	transdecoder	three_prime_utr	88705097	88705104	.	+	.	gene_name 98018409|unknown-465; gene_id MSTRG.6388; transcript_id MSTRG.6388.1;
chr2	transdecoder	three_prime_utr	88715122	88715530	.	-	.	gene_name 98009143|r4rl2; gene_id MSTRG.6389; transcript_id MSTRG.6389.1;
chr2	transdecoder	exon	88715122	88716909	.	-	.	gene_name 98009143|r4rl2; gene_id MSTRG.6389; transcript_id MSTRG.6389.1;
chr2	transdecoder	transcript	88715122	88724842	.	-	.	gene_name 98009143|r4rl2; gene_id MSTRG.6389; transcript_id MSTRG.6389.1; gene_biotype protein_coding; Info ORF type:complete (+),score=24.17,sp|Q86UN3|R4RL2_HUMAN|24.468|2.95e-11; ref_name 98009143|r4rl2; class_code k,o; inherit_ref TRUE;
chr2	transdecoder	gene	88715122	88733600	.	-	.	gene_name 98009143|r4rl2; gene_id MSTRG.6389; transcript_id NA; gene_biotype protein_coding; Info ORF type:complete (+),score=24.17,sp|Q86UN3|R4RL2_HUMAN|24.468|2.95e-11; ref_name 98009143|r4rl2; class_code k,o; inherit_ref TRUE;
chr2	transdecoder	three_prime_utr	88715482	88715530	.	-	.	gene_name 98009143|r4rl2; gene_id MSTRG.6389; transcript_id MSTRG.6389.2;
chr2	transdecoder	exon	88715482	88716909	.	-	.	gene_name 98009143|r4rl2; gene_id MSTRG.6389; transcript_id MSTRG.6389.2;
chr2	transdecoder	transcript	88715482	88733600	.	-	.	gene_name 98009143|r4rl2; gene_id MSTRG.6389; transcript_id MSTRG.6389.2; gene_biotype protein_coding; Info ORF type:complete (+),score=24.17,sp|Q86UN3|R4RL2_HUMAN|24.468|2.95e-11; ref_name 98009143|r4rl2; class_code k,o; inherit_ref TRUE;
chr2	transdecoder	CDS	88715531	88716526	.	-	0	gene_name 98009143|r4rl2; gene_id MSTRG.6389; transcript_id MSTRG.6389.1;
chr2	transdecoder	CDS	88715531	88716526	.	-	0	gene_name 98009143|r4rl2; gene_id MSTRG.6389; transcript_id MSTRG.6389.2;
chr2	transdecoder	five_prime_utr	88716527	88716909	.	-	.	gene_name 98009143|r4rl2; gene_id MSTRG.6389; transcript_id MSTRG.6389.1;
chr2	transdecoder	five_prime_utr	88716527	88716909	.	-	.	gene_name 98009143|r4rl2; gene_id MSTRG.6389; transcript_id MSTRG.6389.2;
chr2	transdecoder	exon	88724723	88724842	.	-	.	gene_name 98009143|r4rl2; gene_id MSTRG.6389; transcript_id MSTRG.6389.1;
chr2	transdecoder	five_prime_utr	88724723	88724842	.	-	.	gene_name 98009143|r4rl2; gene_id MSTRG.6389; transcript_id MSTRG.6389.1;
chr2	transdecoder	exon	88733513	88733600	.	-	.	gene_name 98009143|r4rl2; gene_id MSTRG.6389; transcript_id MSTRG.6389.2;
chr2	transdecoder	five_prime_utr	88733513	88733600	.	-	.	gene_name 98009143|r4rl2; gene_id MSTRG.6389; transcript_id MSTRG.6389.2;
chr2	transdecoder	five_prime_utr	88808659	88808702	.	+	.	gene_name 98000848|unknown-8196; gene_id MSTRG.6390; transcript_id MSTRG.6390.1;
chr2	transdecoder	exon	88808659	88809893	.	+	.	gene_name 98000848|unknown-8196; gene_id MSTRG.6390; transcript_id MSTRG.6390.1;
chr2	transdecoder	gene	88808659	88809893	.	+	.	gene_name 98000848|unknown-8196; gene_id MSTRG.6390; transcript_id NA; gene_biotype protein_coding; Info ORF type:complete (-),score=48.60; ref_name 98000848|unknown-8196; class_code =; inherit_ref TRUE;
chr2	transdecoder	transcript	88808659	88809893	.	+	.	gene_name 98000848|unknown-8196; gene_id MSTRG.6390; transcript_id MSTRG.6390.1; gene_biotype protein_coding; Info ORF type:complete (-),score=48.60; ref_name 98000848|unknown-8196; class_code =; inherit_ref TRUE;
chr2	transdecoder	CDS	88808703	88809782	.	+	0	gene_name 98000848|unknown-8196; gene_id MSTRG.6390; transcript_id MSTRG.6390.1;
chr2	transdecoder	three_prime_utr	88809783	88809893	.	+	.	gene_name 98000848|unknown-8196; gene_id MSTRG.6390; transcript_id MSTRG.6390.1;
chr2	transdecoder	five_prime_utr	88812986	88813045	.	+	.	gene_name 98205839|unknown-10366; gene_id MSTRG.6391; transcript_id MSTRG.6391.1;
chr2	transdecoder	exon	88812986	88814209	.	+	.	gene_name 98205839|unknown-10366; gene_id MSTRG.6391; transcript_id MSTRG.6391.1;
chr2	transdecoder	gene	88812986	88814209	.	+	.	gene_name 98205839|unknown-10366; gene_id MSTRG.6391; transcript_id NA; gene_biotype protein_coding; Info ORF type:complete (-),score=52.75; ref_name 98205839|unknown-10366; class_code =; inherit_ref TRUE;
chr2	transdecoder	transcript	88812986	88814209	.	+	.	gene_name 98205839|unknown-10366; gene_id MSTRG.6391; transcript_id MSTRG.6391.1; gene_biotype protein_coding; Info ORF type:complete (-),score=52.75; ref_name 98205839|unknown-10366; class_code =; inherit_ref TRUE;
chr2	transdecoder	CDS	88813046	88814143	.	+	0	gene_name 98205839|unknown-10366; gene_id MSTRG.6391; transcript_id MSTRG.6391.1;
chr2	transdecoder	three_prime_utr	88814144	88814209	.	+	.	gene_name 98205839|unknown-10366; gene_id MSTRG.6391; transcript_id MSTRG.6391.1;
chr2	transdecoder	five_prime_utr	88819665	88819810	.	+	.	gene_name 98303226|unknown-15295; gene_id MSTRG.6392; transcript_id MSTRG.6392.1;
chr2	transdecoder	exon	88819665	88820350	.	+	.	gene_name 98303226|unknown-15295; gene_id MSTRG.6392; transcript_id MSTRG.6392.1;
chr2	transdecoder	gene	88819665	88864436	.	+	.	gene_name 98303226|unknown-15295; gene_id MSTRG.6392; transcript_id NA; gene_biotype protein_coding; Info ORF type:complete (+),score=35.17; ref_name 98207735|unknown-12499; class_code o; inherit_ref FALSE;
chr2	transdecoder	transcript	88819665	88864436	.	+	.	gene_name 98303226|unknown-15295; gene_id MSTRG.6392; transcript_id MSTRG.6392.1; gene_biotype protein_coding; Info ORF type:complete (+),score=35.17; ref_name 98207735|unknown-12499; class_code o; inherit_ref FALSE;
chr2	transdecoder	CDS	88819811	88820350	.	+	0	gene_name 98303226|unknown-15295; gene_id MSTRG.6392; transcript_id MSTRG.6392.1;
chr2	transdecoder	CDS	88863960	88864313	.	+	0	gene_name 98303226|unknown-15295; gene_id MSTRG.6392; transcript_id MSTRG.6392.1;
chr2	transdecoder	exon	88863960	88864436	.	+	.	gene_name 98303226|unknown-15295; gene_id MSTRG.6392; transcript_id MSTRG.6392.1;
chr2	transdecoder	three_prime_utr	88864314	88864436	.	+	.	gene_name 98303226|unknown-15295; gene_id MSTRG.6392; transcript_id MSTRG.6392.1;
chr2	transdecoder	five_prime_utr	88874547	88874589	.	+	.	gene_name 98206625|unknown-11289; gene_id MSTRG.6393; transcript_id MSTRG.6393.1;
chr2	transdecoder	exon	88874547	88875940	.	+	.	gene_name 98206625|unknown-11289; gene_id MSTRG.6393; transcript_id MSTRG.6393.1;
chr2	transdecoder	gene	88874547	88875940	.	+	.	gene_name 98206625|unknown-11289; gene_id MSTRG.6393; transcript_id NA; gene_biotype protein_coding; Info ORF type:complete (-),score=58.29; ref_name 98206625|unknown-11289; class_code =; inherit_ref TRUE;
chr2	transdecoder	transcript	88874547	88875940	.	+	.	gene_name 98206625|unknown-11289; gene_id MSTRG.6393; transcript_id MSTRG.6393.1; gene_biotype protein_coding; Info ORF type:complete (-),score=58.29; ref_name 98206625|unknown-11289; class_code =; inherit_ref TRUE;
chr2	transdecoder	CDS	88874590	88875582	.	+	0	gene_name 98206625|unknown-11289; gene_id MSTRG.6393; transcript_id MSTRG.6393.1;
chr2	transdecoder	three_prime_utr	88875583	88875940	.	+	.	gene_name 98206625|unknown-11289; gene_id MSTRG.6393; transcript_id MSTRG.6393.1;
chr2	StringTie	exon	88891089	88891416	.	.	.	gene_name 98303227|unknown-15296; gene_id MSTRG.6394; transcript_id MSTRG.6394.1;
chr2	StringTie	transcript	88891089	88891416	.	.	.	gene_name 98303227|unknown-15296; gene_id MSTRG.6394; transcript_id MSTRG.6394.1; gene_biotype non-coding; Info NA; ref_name -; class_code u; inherit_ref FALSE;
chr2	SAM2GTF	exon	88892808	88893048	.	+	.	gene_name 98303228|unknown-15297; gene_id 98136857|pg12a-9; transcript_id 98136857|pg12a-9.1;
chr2	SAM2GTF	transcript	88892808	88900093	.	+	.	gene_name 98303228|unknown-15297; gene_id 98136857|pg12a-9; transcript_id 98136857|pg12a-9.1; gene_biotype non-coding; Info NA; ref_name 98136857|pg12a-9; class_code =; inherit_ref FALSE;
chr2	transdecoder	exon	88892811	88893024	.	+	.	gene_name 98303229|unknown-15298; gene_id MSTRG.6395; transcript_id MSTRG.6395.1;
chr2	transdecoder	transcript	88892811	88900093	.	+	.	gene_name 98303229|unknown-15298; gene_id MSTRG.6395; transcript_id MSTRG.6395.1; gene_biotype protein_coding; Info ORF type:5prime_partial (+),score=5.41; ref_name 98136857|pg12a-9;98029902|unknown-769; class_code o,j,=;o,j,=; inherit_ref FALSE;
chr2	transdecoder	gene	88892811	88923713	.	+	.	gene_name 98303229|unknown-15298; gene_id MSTRG.6395; transcript_id NA; gene_biotype protein_coding; Info ORF type:5prime_partial (+),score=5.41; ref_name 98136857|pg12a-9;98029902|unknown-769; class_code o,j,=;o,j,=; inherit_ref FALSE;
chr2	transdecoder	CDS	88892813	88893024	.	+	0	gene_name 98303229|unknown-15298; gene_id MSTRG.6395; transcript_id MSTRG.6395.1;
chr2	transdecoder	exon	88892816	88893024	.	+	.	gene_name 98303229|unknown-15298; gene_id MSTRG.6395; transcript_id MSTRG.6395.3;
chr2	transdecoder	five_prime_utr	88892816	88893024	.	+	.	gene_name 98303229|unknown-15298; gene_id MSTRG.6395; transcript_id MSTRG.6395.3;
chr2	StringTie	exon	88892816	88893029	.	+	.	gene_name 98303229|unknown-15298; gene_id MSTRG.6395; transcript_id MSTRG.6395.2;
chr2	StringTie	transcript	88892816	88923713	.	+	.	gene_name 98303229|unknown-15298; gene_id MSTRG.6395; transcript_id MSTRG.6395.2; gene_biotype non-coding; Info NA; ref_name 98136857|pg12a-9;98029902|unknown-769; class_code o,j,=;o,j,=; inherit_ref FALSE;
chr2	transdecoder	transcript	88892816	88923713	.	+	.	gene_name 98303229|unknown-15298; gene_id MSTRG.6395; transcript_id MSTRG.6395.3; gene_biotype protein_coding; Info ORF type:5prime_partial (+),score=5.41; ref_name 98136857|pg12a-9;98029902|unknown-769; class_code o,j,=;o,j,=; inherit_ref FALSE;
chr2	transdecoder	CDS	88899785	88899884	.	+	1	gene_name 98303229|unknown-15298; gene_id MSTRG.6395; transcript_id MSTRG.6395.1;
chr2	transdecoder	exon	88899785	88900093	.	+	.	gene_name 98303229|unknown-15298; gene_id MSTRG.6395; transcript_id MSTRG.6395.1;
chr2	SAM2GTF	exon	88899826	88900093	.	+	.	gene_name 98303228|unknown-15297; gene_id 98136857|pg12a-9; transcript_id 98136857|pg12a-9.1;
chr2	transdecoder	three_prime_utr	88899885	88900093	.	+	.	gene_name 98303229|unknown-15298; gene_id MSTRG.6395; transcript_id MSTRG.6395.1;
chr2	StringTie	exon	88904288	88904370	.	+	.	gene_name 98303229|unknown-15298; gene_id MSTRG.6395; transcript_id MSTRG.6395.2;
chr2	transdecoder	exon	88904288	88904370	.	+	.	gene_name 98303229|unknown-15298; gene_id MSTRG.6395; transcript_id MSTRG.6395.3;
chr2	transdecoder	five_prime_utr	88904288	88904370	.	+	.	gene_name 98303229|unknown-15298; gene_id MSTRG.6395; transcript_id MSTRG.6395.3;
chr2	transdecoder	five_prime_utr	88906789	88906875	.	+	.	gene_name 98303229|unknown-15298; gene_id MSTRG.6395; transcript_id MSTRG.6395.4;
chr2	transdecoder	exon	88906789	88907173	.	+	.	gene_name 98303229|unknown-15298; gene_id MSTRG.6395; transcript_id MSTRG.6395.4;
chr2	transdecoder	transcript	88906789	88923713	.	+	.	gene_name 98303229|unknown-15298; gene_id MSTRG.6395; transcript_id MSTRG.6395.4; gene_biotype protein_coding; Info ORF type:5prime_partial (+),score=5.41; ref_name 98136857|pg12a-9;98029902|unknown-769; class_code o,j,=;o,j,=; inherit_ref FALSE;
chr2	transdecoder	CDS	88906876	88907173	.	+	0	gene_name 98303229|unknown-15298; gene_id MSTRG.6395; transcript_id MSTRG.6395.4;
chr2	transdecoder	five_prime_utr	88908127	88908197	.	+	.	gene_name 98303229|unknown-15298; gene_id MSTRG.6395; transcript_id MSTRG.6395.3;
chr2	transdecoder	CDS	88908127	88908275	.	+	2	gene_name 98303229|unknown-15298; gene_id MSTRG.6395; transcript_id MSTRG.6395.4;
chr2	transdecoder	exon	88908127	88908275	.	+	.	gene_name 98303229|unknown-15298; gene_id MSTRG.6395; transcript_id MSTRG.6395.3;
chr2	transdecoder	exon	88908127	88908275	.	+	.	gene_name 98303229|unknown-15298; gene_id MSTRG.6395; transcript_id MSTRG.6395.4;
chr2	transdecoder	CDS	88908198	88908275	.	+	0	gene_name 98303229|unknown-15298; gene_id MSTRG.6395; transcript_id MSTRG.6395.3;
chr2	transdecoder	CDS	88910108	88910312	.	+	0	gene_name 98303229|unknown-15298; gene_id MSTRG.6395; transcript_id MSTRG.6395.3;
chr2	transdecoder	CDS	88910108	88910312	.	+	0	gene_name 98303229|unknown-15298; gene_id MSTRG.6395; transcript_id MSTRG.6395.4;
chr2	transdecoder	exon	88910108	88910312	.	+	.	gene_name 98303229|unknown-15298; gene_id MSTRG.6395; transcript_id MSTRG.6395.3;
chr2	transdecoder	exon	88910108	88910312	.	+	.	gene_name 98303229|unknown-15298; gene_id MSTRG.6395; transcript_id MSTRG.6395.4;
chr2	StringTie	exon	88913985	88914393	.	-	.	gene_name 98303230|unknown-15299; gene_id MSTRG.6396; transcript_id MSTRG.6396.1;
chr2	StringTie	transcript	88913985	88919698	.	-	.	gene_name 98303230|unknown-15299; gene_id MSTRG.6396; transcript_id MSTRG.6396.1; gene_biotype non-coding; Info NA; ref_name 98149387|unknown-5059; class_code o; inherit_ref FALSE;
chr2	SAM2GTF	exon	88914187	88914561	.	-	.	gene_name 98149387|unknown-5059; gene_id 98149387|unknown-5059; transcript_id 98149387|unknown-5059.1;
chr2	SAM2GTF	transcript	88914187	88918886	.	-	.	gene_name 98149387|unknown-5059; gene_id 98149387|unknown-5059; transcript_id 98149387|unknown-5059.1; gene_biotype non-coding; Info NA; ref_name 98149387|unknown-5059; class_code =; inherit_ref TRUE;
chr2	SAM2GTF	exon	88918785	88918886	.	-	.	gene_name 98149387|unknown-5059; gene_id 98149387|unknown-5059; transcript_id 98149387|unknown-5059.1;
chr2	StringTie	exon	88919685	88919698	.	-	.	gene_name 98303230|unknown-15299; gene_id MSTRG.6396; transcript_id MSTRG.6396.1;
chr2	transdecoder	CDS	88923421	88923602	.	+	2	gene_name 98303229|unknown-15298; gene_id MSTRG.6395; transcript_id MSTRG.6395.3;
chr2	transdecoder	CDS	88923421	88923602	.	+	2	gene_name 98303229|unknown-15298; gene_id MSTRG.6395; transcript_id MSTRG.6395.4;
chr2	StringTie	exon	88923421	88923713	.	+	.	gene_name 98303229|unknown-15298; gene_id MSTRG.6395; transcript_id MSTRG.6395.2;
chr2	transdecoder	exon	88923421	88923713	.	+	.	gene_name 98303229|unknown-15298; gene_id MSTRG.6395; transcript_id MSTRG.6395.3;
chr2	transdecoder	exon	88923421	88923713	.	+	.	gene_name 98303229|unknown-15298; gene_id MSTRG.6395; transcript_id MSTRG.6395.4;
chr2	transdecoder	three_prime_utr	88923603	88923713	.	+	.	gene_name 98303229|unknown-15298; gene_id MSTRG.6395; transcript_id MSTRG.6395.3;
chr2	transdecoder	three_prime_utr	88923603	88923713	.	+	.	gene_name 98303229|unknown-15298; gene_id MSTRG.6395; transcript_id MSTRG.6395.4;
chr2	transdecoder	exon	88939390	88939471	.	+	.	gene_name 98303231|unknown-15300; gene_id MSTRG.6397; transcript_id MSTRG.6397.1;
chr2	transdecoder	five_prime_utr	88939390	88939471	.	+	.	gene_name 98303231|unknown-15300; gene_id MSTRG.6397; transcript_id MSTRG.6397.1;
chr2	transdecoder	gene	88939390	88970564	.	+	.	gene_name 98303231|unknown-15300; gene_id MSTRG.6397; transcript_id NA; gene_biotype protein_coding; Info ORF type:complete (+),score=26.86; ref_name 98126253|unknown-7879; class_code x; inherit_ref FALSE;
chr2	transdecoder	transcript	88939390	88970564	.	+	.	gene_name 98303231|unknown-15300; gene_id MSTRG.6397; transcript_id MSTRG.6397.1; gene_biotype protein_coding; Info ORF type:complete (+),score=26.86; ref_name 98126253|unknown-7879; class_code x; inherit_ref FALSE;
chr2	transdecoder	five_prime_utr	88944269	88944298	.	+	.	gene_name 98303231|unknown-15300; gene_id MSTRG.6397; transcript_id MSTRG.6397.1;
chr2	transdecoder	exon	88944269	88944547	.	+	.	gene_name 98303231|unknown-15300; gene_id MSTRG.6397; transcript_id MSTRG.6397.1;
chr2	transdecoder	CDS	88944299	88944547	.	+	0	gene_name 98303231|unknown-15300; gene_id MSTRG.6397; transcript_id MSTRG.6397.1;
chr2	transdecoder	CDS	88970256	88970432	.	+	0	gene_name 98303231|unknown-15300; gene_id MSTRG.6397; transcript_id MSTRG.6397.1;
chr2	transdecoder	exon	88970256	88970564	.	+	.	gene_name 98303231|unknown-15300; gene_id MSTRG.6397; transcript_id MSTRG.6397.1;
chr2	transdecoder	three_prime_utr	88970433	88970564	.	+	.	gene_name 98303231|unknown-15300; gene_id MSTRG.6397; transcript_id MSTRG.6397.1;
chr2	transdecoder	three_prime_utr	89054359	89054546	.	-	.	gene_name 98052130|fbw1a; gene_id MSTRG.6398; transcript_id MSTRG.6398.1;
chr2	transdecoder	exon	89054359	89054723	.	-	.	gene_name 98052130|fbw1a; gene_id MSTRG.6398; transcript_id MSTRG.6398.1;
chr2	transdecoder	gene	89054359	89074625	.	-	.	gene_name 98052130|fbw1a; gene_id MSTRG.6398; transcript_id NA; gene_biotype protein_coding; Info ORF type:complete (+),score=84.58,sp|Q9Y297|FBW1A_HUMAN|76.253|0.0; ref_name 98052130|fbw1a; class_code =; inherit_ref TRUE;
chr2	transdecoder	transcript	89054359	89074625	.	-	.	gene_name 98052130|fbw1a; gene_id MSTRG.6398; transcript_id MSTRG.6398.1; gene_biotype protein_coding; Info ORF type:complete (+),score=84.58,sp|Q9Y297|FBW1A_HUMAN|76.253|0.0; ref_name 98052130|fbw1a; class_code =; inherit_ref TRUE;
chr2	transdecoder	CDS	89054547	89054723	.	-	0	gene_name 98052130|fbw1a; gene_id MSTRG.6398; transcript_id MSTRG.6398.1;
chr2	transdecoder	CDS	89057323	89057401	.	-	1	gene_name 98052130|fbw1a; gene_id MSTRG.6398; transcript_id MSTRG.6398.1;
chr2	transdecoder	exon	89057323	89057401	.	-	.	gene_name 98052130|fbw1a; gene_id MSTRG.6398; transcript_id MSTRG.6398.1;
chr2	transdecoder	exon	89060334	89060684	.	-	.	gene_name 98126850|unknown-3523; gene_id 98126850|unknown-3523; transcript_id 98126850|unknown-3523.1;
chr2	transdecoder	gene	89060334	89060684	.	-	.	gene_name 98126850|unknown-3523; gene_id 98126850|unknown-3523; transcript_id NA; gene_biotype protein_coding; Info ORF type:internal (+),score=4.15; ref_name 98126850|unknown-3523; class_code =; inherit_ref TRUE;
chr2	transdecoder	transcript	89060334	89060684	.	-	.	gene_name 98126850|unknown-3523; gene_id 98126850|unknown-3523; transcript_id 98126850|unknown-3523.1; gene_biotype protein_coding; Info ORF type:internal (+),score=4.15; ref_name 98126850|unknown-3523; class_code =; inherit_ref TRUE;
chr2	transdecoder	CDS	89060336	89060683	.	-	0	gene_name 98126850|unknown-3523; gene_id 98126850|unknown-3523; transcript_id 98126850|unknown-3523.1;
chr2	transdecoder	CDS	89063705	89063934	.	-	0	gene_name 98052130|fbw1a; gene_id MSTRG.6398; transcript_id MSTRG.6398.1;
chr2	transdecoder	exon	89063705	89063934	.	-	.	gene_name 98052130|fbw1a; gene_id MSTRG.6398; transcript_id MSTRG.6398.1;
chr2	transdecoder	CDS	89066111	89066254	.	-	0	gene_name 98052130|fbw1a; gene_id MSTRG.6398; transcript_id MSTRG.6398.1;
chr2	transdecoder	exon	89066111	89066254	.	-	.	gene_name 98052130|fbw1a; gene_id MSTRG.6398; transcript_id MSTRG.6398.1;
chr2	transdecoder	CDS	89071291	89071472	.	-	2	gene_name 98052130|fbw1a; gene_id MSTRG.6398; transcript_id MSTRG.6398.1;
chr2	transdecoder	exon	89071291	89071472	.	-	.	gene_name 98052130|fbw1a; gene_id MSTRG.6398; transcript_id MSTRG.6398.1;
chr2	transdecoder	CDS	89073563	89073743	.	-	0	gene_name 98052130|fbw1a; gene_id MSTRG.6398; transcript_id MSTRG.6398.1;
chr2	transdecoder	exon	89073563	89073743	.	-	.	gene_name 98052130|fbw1a; gene_id MSTRG.6398; transcript_id MSTRG.6398.1;
chr2	transdecoder	CDS	89073784	89073871	.	-	1	gene_name 98052130|fbw1a; gene_id MSTRG.6398; transcript_id MSTRG.6398.1;
chr2	transdecoder	exon	89073784	89073871	.	-	.	gene_name 98052130|fbw1a; gene_id MSTRG.6398; transcript_id MSTRG.6398.1;
chr2	transdecoder	CDS	89073916	89074102	.	-	2	gene_name 98052130|fbw1a; gene_id MSTRG.6398; transcript_id MSTRG.6398.1;
chr2	transdecoder	exon	89073916	89074102	.	-	.	gene_name 98052130|fbw1a; gene_id MSTRG.6398; transcript_id MSTRG.6398.1;
chr2	transdecoder	CDS	89074146	89074374	.	-	0	gene_name 98052130|fbw1a; gene_id MSTRG.6398; transcript_id MSTRG.6398.1;
chr2	transdecoder	exon	89074146	89074374	.	-	.	gene_name 98052130|fbw1a; gene_id MSTRG.6398; transcript_id MSTRG.6398.1;
chr2	transdecoder	CDS	89074438	89074482	.	-	0	gene_name 98052130|fbw1a; gene_id MSTRG.6398; transcript_id MSTRG.6398.1;
chr2	transdecoder	exon	89074438	89074625	.	-	.	gene_name 98052130|fbw1a; gene_id MSTRG.6398; transcript_id MSTRG.6398.1;
chr2	transdecoder	five_prime_utr	89074483	89074625	.	-	.	gene_name 98052130|fbw1a; gene_id MSTRG.6398; transcript_id MSTRG.6398.1;
chr2	StringTie	exon	89079588	89079940	.	.	.	gene_name 98303232|unknown-15301; gene_id MSTRG.6399; transcript_id MSTRG.6399.1;
chr2	StringTie	transcript	89079588	89079940	.	.	.	gene_name 98303232|unknown-15301; gene_id MSTRG.6399; transcript_id MSTRG.6399.1; gene_biotype non-coding; Info NA; ref_name -; class_code u; inherit_ref FALSE;
chr2	transdecoder	exon	89085525	89086125	.	-	.	gene_name 98111912|unknown-2511; gene_id MSTRG.6400; transcript_id MSTRG.6400.1;
chr2	transdecoder	three_prime_utr	89085525	89086125	.	-	.	gene_name 98111912|unknown-2511; gene_id MSTRG.6400; transcript_id MSTRG.6400.1;
chr2	transdecoder	gene	89085525	89092114	.	-	.	gene_name 98111912|unknown-2511; gene_id MSTRG.6400; transcript_id NA; gene_biotype protein_coding; Info ORF type:complete (+),score=21.30; ref_name 98111912|unknown-2511; class_code =; inherit_ref TRUE;
chr2	transdecoder	transcript	89085525	89092114	.	-	.	gene_name 98111912|unknown-2511; gene_id MSTRG.6400; transcript_id MSTRG.6400.1; gene_biotype protein_coding; Info ORF type:complete (+),score=21.30; ref_name 98111912|unknown-2511; class_code =; inherit_ref TRUE;
chr2	transdecoder	exon	89087479	89087604	.	-	.	gene_name 98111912|unknown-2511; gene_id MSTRG.6400; transcript_id MSTRG.6400.1;
chr2	transdecoder	three_prime_utr	89087479	89087604	.	-	.	gene_name 98111912|unknown-2511; gene_id MSTRG.6400; transcript_id MSTRG.6400.1;
chr2	transdecoder	exon	89087649	89087757	.	-	.	gene_name 98111912|unknown-2511; gene_id MSTRG.6400; transcript_id MSTRG.6400.1;
chr2	transdecoder	three_prime_utr	89087649	89087757	.	-	.	gene_name 98111912|unknown-2511; gene_id MSTRG.6400; transcript_id MSTRG.6400.1;
chr2	transdecoder	exon	89087802	89087881	.	-	.	gene_name 98111912|unknown-2511; gene_id MSTRG.6400; transcript_id MSTRG.6400.1;
chr2	transdecoder	three_prime_utr	89087802	89087881	.	-	.	gene_name 98111912|unknown-2511; gene_id MSTRG.6400; transcript_id MSTRG.6400.1;
chr2	transdecoder	exon	89087925	89088000	.	-	.	gene_name 98111912|unknown-2511; gene_id MSTRG.6400; transcript_id MSTRG.6400.1;
chr2	transdecoder	three_prime_utr	89087925	89088000	.	-	.	gene_name 98111912|unknown-2511; gene_id MSTRG.6400; transcript_id MSTRG.6400.1;
chr2	transdecoder	three_prime_utr	89088048	89089307	.	-	.	gene_name 98111912|unknown-2511; gene_id MSTRG.6400; transcript_id MSTRG.6400.1;
chr2	transdecoder	exon	89088048	89092114	.	-	.	gene_name 98111912|unknown-2511; gene_id MSTRG.6400; transcript_id MSTRG.6400.1;
chr2	transdecoder	CDS	89089308	89089853	.	-	0	gene_name 98111912|unknown-2511; gene_id MSTRG.6400; transcript_id MSTRG.6400.1;
chr2	transdecoder	five_prime_utr	89089854	89092114	.	-	.	gene_name 98111912|unknown-2511; gene_id MSTRG.6400; transcript_id MSTRG.6400.1;
chr2	StringTie	exon	89107967	89108516	.	.	.	gene_name 98303233|unknown-15302; gene_id MSTRG.6401; transcript_id MSTRG.6401.1;
chr2	StringTie	transcript	89107967	89108516	.	.	.	gene_name 98303233|unknown-15302; gene_id MSTRG.6401; transcript_id MSTRG.6401.1; gene_biotype non-coding; Info NA; ref_name 98110932|unknown-2441; class_code o; inherit_ref FALSE;
chr2	transdecoder	three_prime_utr	89114427	89114436	.	-	.	gene_name 98303234|unknown-15303; gene_id MSTRG.6402; transcript_id MSTRG.6402.1;
chr2	transdecoder	three_prime_utr	89114427	89114436	.	-	.	gene_name 98303234|unknown-15303; gene_id MSTRG.6402; transcript_id MSTRG.6402.2;
chr2	transdecoder	exon	89114427	89114817	.	-	.	gene_name 98303234|unknown-15303; gene_id MSTRG.6402; transcript_id MSTRG.6402.1;
chr2	transdecoder	exon	89114427	89114817	.	-	.	gene_name 98303234|unknown-15303; gene_id MSTRG.6402; transcript_id MSTRG.6402.2;
chr2	transdecoder	gene	89114427	89139331	.	-	.	gene_name 98303234|unknown-15303; gene_id MSTRG.6402; transcript_id NA; gene_biotype protein_coding; Info ORF type:complete (+),score=46.95; ref_name -; class_code u; inherit_ref FALSE;
chr2	transdecoder	transcript	89114427	89139331	.	-	.	gene_name 98303234|unknown-15303; gene_id MSTRG.6402; transcript_id MSTRG.6402.1; gene_biotype protein_coding; Info ORF type:complete (+),score=46.95; ref_name -; class_code u; inherit_ref FALSE;
chr2	transdecoder	transcript	89114427	89139331	.	-	.	gene_name 98303234|unknown-15303; gene_id MSTRG.6402; transcript_id MSTRG.6402.2; gene_biotype protein_coding; Info ORF type:complete (+),score=46.95; ref_name -; class_code u; inherit_ref FALSE;
chr2	transdecoder	three_prime_utr	89114429	89114436	.	-	.	gene_name 98303234|unknown-15303; gene_id MSTRG.6402; transcript_id MSTRG.6402.3;
chr2	transdecoder	three_prime_utr	89114429	89114436	.	-	.	gene_name 98303234|unknown-15303; gene_id MSTRG.6402; transcript_id MSTRG.6402.4;
chr2	transdecoder	exon	89114429	89114817	.	-	.	gene_name 98303234|unknown-15303; gene_id MSTRG.6402; transcript_id MSTRG.6402.3;
chr2	transdecoder	exon	89114429	89114817	.	-	.	gene_name 98303234|unknown-15303; gene_id MSTRG.6402; transcript_id MSTRG.6402.4;
chr2	transdecoder	transcript	89114429	89126173	.	-	.	gene_name 98303234|unknown-15303; gene_id MSTRG.6402; transcript_id MSTRG.6402.3; gene_biotype protein_coding; Info ORF type:complete (+),score=46.95; ref_name -; class_code u; inherit_ref FALSE;
chr2	transdecoder	transcript	89114429	89137836	.	-	.	gene_name 98303234|unknown-15303; gene_id MSTRG.6402; transcript_id MSTRG.6402.4; gene_biotype protein_coding; Info ORF type:complete (+),score=46.95; ref_name -; class_code u; inherit_ref FALSE;
chr2	transdecoder	CDS	89114437	89114817	.	-	0	gene_name 98303234|unknown-15303; gene_id MSTRG.6402; transcript_id MSTRG.6402.1;
chr2	transdecoder	CDS	89114437	89114817	.	-	0	gene_name 98303234|unknown-15303; gene_id MSTRG.6402; transcript_id MSTRG.6402.2;
chr2	transdecoder	CDS	89114437	89114817	.	-	0	gene_name 98303234|unknown-15303; gene_id MSTRG.6402; transcript_id MSTRG.6402.3;
chr2	transdecoder	CDS	89114437	89114817	.	-	0	gene_name 98303234|unknown-15303; gene_id MSTRG.6402; transcript_id MSTRG.6402.4;
chr2	transdecoder	CDS	89114461	89114817	.	-	0	gene_name 98303234|unknown-15303; gene_id MSTRG.6402; transcript_id MSTRG.6402.5;
chr2	transdecoder	CDS	89114461	89114817	.	-	0	gene_name 98303234|unknown-15303; gene_id MSTRG.6402; transcript_id MSTRG.6402.6;
chr2	transdecoder	CDS	89114461	89114817	.	-	0	gene_name 98303234|unknown-15303; gene_id MSTRG.6402; transcript_id MSTRG.6402.7;
chr2	transdecoder	exon	89114461	89114817	.	-	.	gene_name 98303234|unknown-15303; gene_id MSTRG.6402; transcript_id MSTRG.6402.5;
chr2	transdecoder	exon	89114461	89114817	.	-	.	gene_name 98303234|unknown-15303; gene_id MSTRG.6402; transcript_id MSTRG.6402.6;
chr2	transdecoder	exon	89114461	89114817	.	-	.	gene_name 98303234|unknown-15303; gene_id MSTRG.6402; transcript_id MSTRG.6402.7;
chr2	transdecoder	transcript	89114461	89127324	.	-	.	gene_name 98303234|unknown-15303; gene_id MSTRG.6402; transcript_id MSTRG.6402.5; gene_biotype protein_coding; Info ORF type:complete (+),score=46.95; ref_name -; class_code u; inherit_ref FALSE;
chr2	transdecoder	transcript	89114461	89137836	.	-	.	gene_name 98303234|unknown-15303; gene_id MSTRG.6402; transcript_id MSTRG.6402.6; gene_biotype protein_coding; Info ORF type:complete (+),score=46.95; ref_name -; class_code u; inherit_ref FALSE;
chr2	transdecoder	transcript	89114461	89137836	.	-	.	gene_name 98303234|unknown-15303; gene_id MSTRG.6402; transcript_id MSTRG.6402.7; gene_biotype protein_coding; Info ORF type:complete (+),score=46.95; ref_name -; class_code u; inherit_ref FALSE;
chr2	transdecoder	three_prime_utr	89115632	89116050	.	-	.	gene_name 98303234|unknown-15303; gene_id MSTRG.6402; transcript_id MSTRG.6402.8;
chr2	transdecoder	three_prime_utr	89115632	89116050	.	-	.	gene_name 98303234|unknown-15303; gene_id MSTRG.6402; transcript_id MSTRG.6402.9;
chr2	transdecoder	exon	89115632	89116125	.	-	.	gene_name 98303234|unknown-15303; gene_id MSTRG.6402; transcript_id MSTRG.6402.8;
chr2	transdecoder	exon	89115632	89116125	.	-	.	gene_name 98303234|unknown-15303; gene_id MSTRG.6402; transcript_id MSTRG.6402.9;
chr2	transdecoder	transcript	89115632	89137836	.	-	.	gene_name 98303234|unknown-15303; gene_id MSTRG.6402; transcript_id MSTRG.6402.9; gene_biotype protein_coding; Info ORF type:complete (+),score=46.95; ref_name -; class_code u; inherit_ref FALSE;
chr2	transdecoder	transcript	89115632	89139238	.	-	.	gene_name 98303234|unknown-15303; gene_id MSTRG.6402; transcript_id MSTRG.6402.8; gene_biotype protein_coding; Info ORF type:complete (+),score=46.95; ref_name -; class_code u; inherit_ref FALSE;
chr2	transdecoder	three_prime_utr	89115640	89116050	.	-	.	gene_name 98303234|unknown-15303; gene_id MSTRG.6402; transcript_id MSTRG.6402.10;
chr2	transdecoder	exon	89115640	89116125	.	-	.	gene_name 98303234|unknown-15303; gene_id MSTRG.6402; transcript_id MSTRG.6402.10;
chr2	transdecoder	transcript	89115640	89139331	.	-	.	gene_name 98303234|unknown-15303; gene_id MSTRG.6402; transcript_id MSTRG.6402.10; gene_biotype protein_coding; Info ORF type:complete (+),score=46.95; ref_name -; class_code u; inherit_ref FALSE;
chr2	transdecoder	three_prime_utr	89115708	89116050	.	-	.	gene_name 98303234|unknown-15303; gene_id MSTRG.6402; transcript_id MSTRG.6402.11;
chr2	transdecoder	exon	89115708	89116125	.	-	.	gene_name 98303234|unknown-15303; gene_id MSTRG.6402; transcript_id MSTRG.6402.11;
chr2	transdecoder	transcript	89115708	89137836	.	-	.	gene_name 98303234|unknown-15303; gene_id MSTRG.6402; transcript_id MSTRG.6402.11; gene_biotype protein_coding; Info ORF type:complete (+),score=46.95; ref_name -; class_code u; inherit_ref FALSE;
chr2	transdecoder	CDS	89116051	89116125	.	-	0	gene_name 98303234|unknown-15303; gene_id MSTRG.6402; transcript_id MSTRG.6402.10;
chr2	transdecoder	CDS	89116051	89116125	.	-	0	gene_name 98303234|unknown-15303; gene_id MSTRG.6402; transcript_id MSTRG.6402.11;
chr2	transdecoder	CDS	89116051	89116125	.	-	0	gene_name 98303234|unknown-15303; gene_id MSTRG.6402; transcript_id MSTRG.6402.8;
chr2	transdecoder	CDS	89116051	89116125	.	-	0	gene_name 98303234|unknown-15303; gene_id MSTRG.6402; transcript_id MSTRG.6402.9;
chr2	transdecoder	CDS	89118353	89118766	.	-	0	gene_name 98303234|unknown-15303; gene_id MSTRG.6402; transcript_id MSTRG.6402.1;
chr2	transdecoder	CDS	89118353	89118766	.	-	0	gene_name 98303234|unknown-15303; gene_id MSTRG.6402; transcript_id MSTRG.6402.10;
chr2	transdecoder	CDS	89118353	89118766	.	-	0	gene_name 98303234|unknown-15303; gene_id MSTRG.6402; transcript_id MSTRG.6402.11;
chr2	transdecoder	CDS	89118353	89118766	.	-	0	gene_name 98303234|unknown-15303; gene_id MSTRG.6402; transcript_id MSTRG.6402.3;
chr2	transdecoder	CDS	89118353	89118766	.	-	0	gene_name 98303234|unknown-15303; gene_id MSTRG.6402; transcript_id MSTRG.6402.4;
chr2	transdecoder	CDS	89118353	89118766	.	-	0	gene_name 98303234|unknown-15303; gene_id MSTRG.6402; transcript_id MSTRG.6402.5;
chr2	transdecoder	CDS	89118353	89118766	.	-	0	gene_name 98303234|unknown-15303; gene_id MSTRG.6402; transcript_id MSTRG.6402.6;
chr2	transdecoder	CDS	89118353	89118766	.	-	0	gene_name 98303234|unknown-15303; gene_id MSTRG.6402; transcript_id MSTRG.6402.7;
chr2	transdecoder	CDS	89118353	89118766	.	-	0	gene_name 98303234|unknown-15303; gene_id MSTRG.6402; transcript_id MSTRG.6402.9;
chr2	transdecoder	CDS	89118353	89118768	.	-	2	gene_name 98303234|unknown-15303; gene_id MSTRG.6402; transcript_id MSTRG.6402.2;
chr2	transdecoder	CDS	89118353	89118768	.	-	2	gene_name 98303234|unknown-15303; gene_id MSTRG.6402; transcript_id MSTRG.6402.8;
chr2	transdecoder	exon	89118353	89118768	.	-	.	gene_name 98303234|unknown-15303; gene_id MSTRG.6402; transcript_id MSTRG.6402.1;
chr2	transdecoder	exon	89118353	89118768	.	-	.	gene_name 98303234|unknown-15303; gene_id MSTRG.6402; transcript_id MSTRG.6402.10;
chr2	transdecoder	exon	89118353	89118768	.	-	.	gene_name 98303234|unknown-15303; gene_id MSTRG.6402; transcript_id MSTRG.6402.11;
chr2	transdecoder	exon	89118353	89118768	.	-	.	gene_name 98303234|unknown-15303; gene_id MSTRG.6402; transcript_id MSTRG.6402.2;
chr2	transdecoder	exon	89118353	89118768	.	-	.	gene_name 98303234|unknown-15303; gene_id MSTRG.6402; transcript_id MSTRG.6402.3;
chr2	transdecoder	exon	89118353	89118768	.	-	.	gene_name 98303234|unknown-15303; gene_id MSTRG.6402; transcript_id MSTRG.6402.4;
chr2	transdecoder	exon	89118353	89118768	.	-	.	gene_name 98303234|unknown-15303; gene_id MSTRG.6402; transcript_id MSTRG.6402.5;
chr2	transdecoder	exon	89118353	89118768	.	-	.	gene_name 98303234|unknown-15303; gene_id MSTRG.6402; transcript_id MSTRG.6402.6;
chr2	transdecoder	exon	89118353	89118768	.	-	.	gene_name 98303234|unknown-15303; gene_id MSTRG.6402; transcript_id MSTRG.6402.7;
chr2	transdecoder	exon	89118353	89118768	.	-	.	gene_name 98303234|unknown-15303; gene_id MSTRG.6402; transcript_id MSTRG.6402.8;
chr2	transdecoder	exon	89118353	89118768	.	-	.	gene_name 98303234|unknown-15303; gene_id MSTRG.6402; transcript_id MSTRG.6402.9;
chr2	transdecoder	five_prime_utr	89118767	89118768	.	-	.	gene_name 98303234|unknown-15303; gene_id MSTRG.6402; transcript_id MSTRG.6402.1;
chr2	transdecoder	five_prime_utr	89118767	89118768	.	-	.	gene_name 98303234|unknown-15303; gene_id MSTRG.6402; transcript_id MSTRG.6402.10;
chr2	transdecoder	five_prime_utr	89118767	89118768	.	-	.	gene_name 98303234|unknown-15303; gene_id MSTRG.6402; transcript_id MSTRG.6402.11;
chr2	transdecoder	five_prime_utr	89118767	89118768	.	-	.	gene_name 98303234|unknown-15303; gene_id MSTRG.6402; transcript_id MSTRG.6402.3;
chr2	transdecoder	five_prime_utr	89118767	89118768	.	-	.	gene_name 98303234|unknown-15303; gene_id MSTRG.6402; transcript_id MSTRG.6402.4;
chr2	transdecoder	five_prime_utr	89118767	89118768	.	-	.	gene_name 98303234|unknown-15303; gene_id MSTRG.6402; transcript_id MSTRG.6402.5;
chr2	transdecoder	five_prime_utr	89118767	89118768	.	-	.	gene_name 98303234|unknown-15303; gene_id MSTRG.6402; transcript_id MSTRG.6402.6;
chr2	transdecoder	five_prime_utr	89118767	89118768	.	-	.	gene_name 98303234|unknown-15303; gene_id MSTRG.6402; transcript_id MSTRG.6402.7;
chr2	transdecoder	five_prime_utr	89118767	89118768	.	-	.	gene_name 98303234|unknown-15303; gene_id MSTRG.6402; transcript_id MSTRG.6402.9;
chr2	transdecoder	exon	89123904	89124062	.	-	.	gene_name 98303234|unknown-15303; gene_id MSTRG.6402; transcript_id MSTRG.6402.5;
chr2	transdecoder	five_prime_utr	89123904	89124062	.	-	.	gene_name 98303234|unknown-15303; gene_id MSTRG.6402; transcript_id MSTRG.6402.5;
chr2	transdecoder	exon	89125561	89126173	.	-	.	gene_name 98303234|unknown-15303; gene_id MSTRG.6402; transcript_id MSTRG.6402.3;
chr2	transdecoder	five_prime_utr	89125561	89126173	.	-	.	gene_name 98303234|unknown-15303; gene_id MSTRG.6402; transcript_id MSTRG.6402.3;
chr2	transdecoder	exon	89127228	89127324	.	-	.	gene_name 98303234|unknown-15303; gene_id MSTRG.6402; transcript_id MSTRG.6402.5;
chr2	transdecoder	five_prime_utr	89127228	89127324	.	-	.	gene_name 98303234|unknown-15303; gene_id MSTRG.6402; transcript_id MSTRG.6402.5;
chr2	transdecoder	exon	89134295	89134635	.	-	.	gene_name 98303234|unknown-15303; gene_id MSTRG.6402; transcript_id MSTRG.6402.7;
chr2	transdecoder	five_prime_utr	89134295	89134635	.	-	.	gene_name 98303234|unknown-15303; gene_id MSTRG.6402; transcript_id MSTRG.6402.7;
chr2	transdecoder	exon	89137621	89137836	.	-	.	gene_name 98303234|unknown-15303; gene_id MSTRG.6402; transcript_id MSTRG.6402.11;
chr2	transdecoder	exon	89137621	89137836	.	-	.	gene_name 98303234|unknown-15303; gene_id MSTRG.6402; transcript_id MSTRG.6402.4;
chr2	transdecoder	exon	89137621	89137836	.	-	.	gene_name 98303234|unknown-15303; gene_id MSTRG.6402; transcript_id MSTRG.6402.7;
chr2	transdecoder	five_prime_utr	89137621	89137836	.	-	.	gene_name 98303234|unknown-15303; gene_id MSTRG.6402; transcript_id MSTRG.6402.11;
chr2	transdecoder	five_prime_utr	89137621	89137836	.	-	.	gene_name 98303234|unknown-15303; gene_id MSTRG.6402; transcript_id MSTRG.6402.4;
chr2	transdecoder	five_prime_utr	89137621	89137836	.	-	.	gene_name 98303234|unknown-15303; gene_id MSTRG.6402; transcript_id MSTRG.6402.7;
chr2	transdecoder	exon	89137671	89137836	.	-	.	gene_name 98303234|unknown-15303; gene_id MSTRG.6402; transcript_id MSTRG.6402.6;
chr2	transdecoder	exon	89137671	89137836	.	-	.	gene_name 98303234|unknown-15303; gene_id MSTRG.6402; transcript_id MSTRG.6402.9;
chr2	transdecoder	five_prime_utr	89137671	89137836	.	-	.	gene_name 98303234|unknown-15303; gene_id MSTRG.6402; transcript_id MSTRG.6402.6;
chr2	transdecoder	five_prime_utr	89137671	89137836	.	-	.	gene_name 98303234|unknown-15303; gene_id MSTRG.6402; transcript_id MSTRG.6402.9;
chr2	transdecoder	CDS	89139067	89139091	.	-	0	gene_name 98303234|unknown-15303; gene_id MSTRG.6402; transcript_id MSTRG.6402.2;
chr2	transdecoder	CDS	89139067	89139091	.	-	0	gene_name 98303234|unknown-15303; gene_id MSTRG.6402; transcript_id MSTRG.6402.8;
chr2	transdecoder	exon	89139067	89139238	.	-	.	gene_name 98303234|unknown-15303; gene_id MSTRG.6402; transcript_id MSTRG.6402.8;
chr2	transdecoder	exon	89139067	89139331	.	-	.	gene_name 98303234|unknown-15303; gene_id MSTRG.6402; transcript_id MSTRG.6402.2;
chr2	transdecoder	five_prime_utr	89139092	89139238	.	-	.	gene_name 98303234|unknown-15303; gene_id MSTRG.6402; transcript_id MSTRG.6402.8;
chr2	transdecoder	five_prime_utr	89139092	89139331	.	-	.	gene_name 98303234|unknown-15303; gene_id MSTRG.6402; transcript_id MSTRG.6402.2;
chr2	transdecoder	exon	89139239	89139331	.	-	.	gene_name 98303234|unknown-15303; gene_id MSTRG.6402; transcript_id MSTRG.6402.1;
chr2	transdecoder	exon	89139239	89139331	.	-	.	gene_name 98303234|unknown-15303; gene_id MSTRG.6402; transcript_id MSTRG.6402.10;
chr2	transdecoder	five_prime_utr	89139239	89139331	.	-	.	gene_name 98303234|unknown-15303; gene_id MSTRG.6402; transcript_id MSTRG.6402.1;
chr2	transdecoder	five_prime_utr	89139239	89139331	.	-	.	gene_name 98303234|unknown-15303; gene_id MSTRG.6402; transcript_id MSTRG.6402.10;
chr2	YD_filtered	miRNA	89170911	89170930	100	+	.	gene_id "PB_582"; transcript_id "PB_582"; gene_name "hmi-novel-21-4"; miRNA "hmi-novel-21-4-5p"; pre_miRNA "hmi-novel-21-4"; strand "mature";
chr2	YD_filtered	pre_miRNA	89170911	89170963	100	+	.	gene_id "PB_582"; transcript_id "PB_582"; gene_name "hmi-novel-21-4"; miRNA "hmi-novel-21-4"; pre_miRNA "hmi-novel-21-4";
chr2	YD_filtered	miRNA	89170944	89170963	100	+	.	gene_id "PB_582"; transcript_id "PB_582"; gene_name "hmi-novel-21-4"; miRNA "hmi-novel-21-4-3p"; pre_miRNA "hmi-novel-21-4"; strand "star";
chr2	transdecoder	five_prime_utr	89189699	89189858	.	+	.	gene_name 98052801|dhx58; gene_id MSTRG.6403; transcript_id MSTRG.6403.1;
chr2	transdecoder	exon	89189699	89189918	.	+	.	gene_name 98052801|dhx58; gene_id MSTRG.6403; transcript_id MSTRG.6403.1;
chr2	transdecoder	gene	89189699	89218790	.	+	.	gene_name 98052801|dhx58; gene_id MSTRG.6403; transcript_id NA; gene_biotype protein_coding; Info ORF type:complete (+),score=87.29; ref_name 98052801|dhx58; class_code =; inherit_ref TRUE;
chr2	transdecoder	transcript	89189699	89218790	.	+	.	gene_name 98052801|dhx58; gene_id MSTRG.6403; transcript_id MSTRG.6403.1; gene_biotype protein_coding; Info ORF type:complete (+),score=87.29; ref_name 98052801|dhx58; class_code =; inherit_ref TRUE;
chr2	transdecoder	CDS	89189859	89189918	.	+	0	gene_name 98052801|dhx58; gene_id MSTRG.6403; transcript_id MSTRG.6403.1;
chr2	transdecoder	CDS	89191969	89192137	.	+	0	gene_name 98052801|dhx58; gene_id MSTRG.6403; transcript_id MSTRG.6403.1;
chr2	transdecoder	exon	89191969	89192137	.	+	.	gene_name 98052801|dhx58; gene_id MSTRG.6403; transcript_id MSTRG.6403.1;
chr2	transdecoder	CDS	89192851	89193117	.	+	2	gene_name 98052801|dhx58; gene_id MSTRG.6403; transcript_id MSTRG.6403.1;
chr2	transdecoder	exon	89192851	89193117	.	+	.	gene_name 98052801|dhx58; gene_id MSTRG.6403; transcript_id MSTRG.6403.1;
chr2	transdecoder	CDS	89195220	89195368	.	+	2	gene_name 98052801|dhx58; gene_id MSTRG.6403; transcript_id MSTRG.6403.1;
chr2	transdecoder	exon	89195220	89195368	.	+	.	gene_name 98052801|dhx58; gene_id MSTRG.6403; transcript_id MSTRG.6403.1;
chr2	transdecoder	CDS	89195668	89195746	.	+	0	gene_name 98052801|dhx58; gene_id MSTRG.6403; transcript_id MSTRG.6403.1;
chr2	transdecoder	exon	89195668	89195746	.	+	.	gene_name 98052801|dhx58; gene_id MSTRG.6403; transcript_id MSTRG.6403.1;
chr2	transdecoder	CDS	89195820	89195984	.	+	2	gene_name 98052801|dhx58; gene_id MSTRG.6403; transcript_id MSTRG.6403.1;
chr2	transdecoder	exon	89195820	89195984	.	+	.	gene_name 98052801|dhx58; gene_id MSTRG.6403; transcript_id MSTRG.6403.1;
chr2	transdecoder	CDS	89202192	89202477	.	+	2	gene_name 98052801|dhx58; gene_id MSTRG.6403; transcript_id MSTRG.6403.1;
chr2	transdecoder	exon	89202192	89202477	.	+	.	gene_name 98052801|dhx58; gene_id MSTRG.6403; transcript_id MSTRG.6403.1;
chr2	transdecoder	CDS	89204401	89204463	.	+	1	gene_name 98052801|dhx58; gene_id MSTRG.6403; transcript_id MSTRG.6403.1;
chr2	transdecoder	exon	89204401	89204463	.	+	.	gene_name 98052801|dhx58; gene_id MSTRG.6403; transcript_id MSTRG.6403.1;
chr2	transdecoder	CDS	89205037	89205256	.	+	1	gene_name 98052801|dhx58; gene_id MSTRG.6403; transcript_id MSTRG.6403.1;
chr2	transdecoder	exon	89205037	89205256	.	+	.	gene_name 98052801|dhx58; gene_id MSTRG.6403; transcript_id MSTRG.6403.1;
chr2	transdecoder	CDS	89206450	89206624	.	+	0	gene_name 98052801|dhx58; gene_id MSTRG.6403; transcript_id MSTRG.6403.1;
chr2	transdecoder	exon	89206450	89206624	.	+	.	gene_name 98052801|dhx58; gene_id MSTRG.6403; transcript_id MSTRG.6403.1;
chr2	transdecoder	CDS	89213272	89213336	.	+	2	gene_name 98052801|dhx58; gene_id MSTRG.6403; transcript_id MSTRG.6403.1;
chr2	transdecoder	exon	89213272	89213336	.	+	.	gene_name 98052801|dhx58; gene_id MSTRG.6403; transcript_id MSTRG.6403.1;
chr2	transdecoder	CDS	89218477	89218716	.	+	0	gene_name 98052801|dhx58; gene_id MSTRG.6403; transcript_id MSTRG.6403.1;
chr2	transdecoder	exon	89218477	89218790	.	+	.	gene_name 98052801|dhx58; gene_id MSTRG.6403; transcript_id MSTRG.6403.1;
chr2	transdecoder	three_prime_utr	89218717	89218790	.	+	.	gene_name 98052801|dhx58; gene_id MSTRG.6403; transcript_id MSTRG.6403.1;
chr2	transdecoder	three_prime_utr	89231312	89231383	.	-	.	gene_name 98004893|fli1; gene_id MSTRG.6404; transcript_id MSTRG.6404.1;
chr2	transdecoder	exon	89231312	89231632	.	-	.	gene_name 98004893|fli1; gene_id MSTRG.6404; transcript_id MSTRG.6404.1;
chr2	transdecoder	gene	89231312	89241198	.	-	.	gene_name 98004893|fli1; gene_id MSTRG.6404; transcript_id NA; gene_biotype protein_coding; Info ORF type:complete (+),score=41.44,sp|Q01543|FLI1_HUMAN|45.552|2.66e-72; ref_name 98004893|fli1; class_code =; inherit_ref TRUE;
chr2	transdecoder	transcript	89231312	89241198	.	-	.	gene_name 98004893|fli1; gene_id MSTRG.6404; transcript_id MSTRG.6404.1; gene_biotype protein_coding; Info ORF type:complete (+),score=41.44,sp|Q01543|FLI1_HUMAN|45.552|2.66e-72; ref_name 98004893|fli1; class_code =; inherit_ref TRUE;
chr2	transdecoder	CDS	89231384	89231632	.	-	0	gene_name 98004893|fli1; gene_id MSTRG.6404; transcript_id MSTRG.6404.1;
chr2	transdecoder	CDS	89232551	89232885	.	-	2	gene_name 98004893|fli1; gene_id MSTRG.6404; transcript_id MSTRG.6404.1;
chr2	transdecoder	exon	89232551	89232885	.	-	.	gene_name 98004893|fli1; gene_id MSTRG.6404; transcript_id MSTRG.6404.1;
chr2	transdecoder	CDS	89233693	89233776	.	-	2	gene_name 98004893|fli1; gene_id MSTRG.6404; transcript_id MSTRG.6404.1;
chr2	transdecoder	exon	89233693	89233776	.	-	.	gene_name 98004893|fli1; gene_id MSTRG.6404; transcript_id MSTRG.6404.1;
chr2	transdecoder	CDS	89234896	89234961	.	-	2	gene_name 98004893|fli1; gene_id MSTRG.6404; transcript_id MSTRG.6404.1;
chr2	transdecoder	exon	89234896	89234961	.	-	.	gene_name 98004893|fli1; gene_id MSTRG.6404; transcript_id MSTRG.6404.1;
chr2	transdecoder	CDS	89235417	89235467	.	-	2	gene_name 98004893|fli1; gene_id MSTRG.6404; transcript_id MSTRG.6404.1;
chr2	transdecoder	exon	89235417	89235467	.	-	.	gene_name 98004893|fli1; gene_id MSTRG.6404; transcript_id MSTRG.6404.1;
chr2	transdecoder	CDS	89236372	89236572	.	-	2	gene_name 98004893|fli1; gene_id MSTRG.6404; transcript_id MSTRG.6404.1;
chr2	transdecoder	exon	89236372	89236572	.	-	.	gene_name 98004893|fli1; gene_id MSTRG.6404; transcript_id MSTRG.6404.1;
chr2	transdecoder	CDS	89240617	89240869	.	-	0	gene_name 98004893|fli1; gene_id MSTRG.6404; transcript_id MSTRG.6404.1;
chr2	transdecoder	exon	89240617	89240869	.	-	.	gene_name 98004893|fli1; gene_id MSTRG.6404; transcript_id MSTRG.6404.1;
chr2	transdecoder	CDS	89241065	89241076	.	-	0	gene_name 98004893|fli1; gene_id MSTRG.6404; transcript_id MSTRG.6404.1;
chr2	transdecoder	exon	89241065	89241198	.	-	.	gene_name 98004893|fli1; gene_id MSTRG.6404; transcript_id MSTRG.6404.1;
chr2	transdecoder	five_prime_utr	89241077	89241198	.	-	.	gene_name 98004893|fli1; gene_id MSTRG.6404; transcript_id MSTRG.6404.1;
chr2	StringTie	exon	89244803	89245446	.	.	.	gene_name 98303235|unknown-15304; gene_id MSTRG.6405; transcript_id MSTRG.6405.1;
chr2	StringTie	transcript	89244803	89245446	.	.	.	gene_name 98303235|unknown-15304; gene_id MSTRG.6405; transcript_id MSTRG.6405.1; gene_biotype non-coding; Info NA; ref_name -; class_code u; inherit_ref FALSE;
chr2	transdecoder	exon	89261208	89261538	.	+	.	gene_name 98001448|agrin; gene_id MSTRG.6406; transcript_id MSTRG.6406.1;
chr2	transdecoder	gene	89261208	89352103	.	+	.	gene_name 98001448|agrin; gene_id MSTRG.6406; transcript_id NA; gene_biotype protein_coding; Info ORF type:5prime_partial (+),score=261.59,sp|O00468|AGRIN_HUMAN|30.851|3.95e-120; ref_name 98001448|agrin; class_code =,j; inherit_ref TRUE;
chr2	transdecoder	transcript	89261208	89352103	.	+	.	gene_name 98001448|agrin; gene_id MSTRG.6406; transcript_id MSTRG.6406.1; gene_biotype protein_coding; Info ORF type:5prime_partial (+),score=261.59,sp|O00468|AGRIN_HUMAN|30.851|3.95e-120; ref_name 98001448|agrin; class_code =,j; inherit_ref TRUE;
chr2	transdecoder	CDS	89261209	89261538	.	+	0	gene_name 98001448|agrin; gene_id MSTRG.6406; transcript_id MSTRG.6406.1;
chr2	transdecoder	CDS	89261230	89261538	.	+	0	gene_name 98001448|agrin; gene_id MSTRG.6406; transcript_id MSTRG.6406.2;
chr2	transdecoder	exon	89261230	89261538	.	+	.	gene_name 98001448|agrin; gene_id MSTRG.6406; transcript_id MSTRG.6406.2;
chr2	transdecoder	transcript	89261230	89352103	.	+	.	gene_name 98001448|agrin; gene_id MSTRG.6406; transcript_id MSTRG.6406.2; gene_biotype protein_coding; Info ORF type:5prime_partial (+),score=261.59,sp|O00468|AGRIN_HUMAN|30.851|3.95e-120; ref_name 98001448|agrin; class_code =,j; inherit_ref TRUE;
chr2	transdecoder	exon	89261423	89261538	.	+	.	gene_name 98001448|agrin; gene_id MSTRG.6406; transcript_id MSTRG.6406.3;
chr2	transdecoder	transcript	89261423	89352103	.	+	.	gene_name 98001448|agrin; gene_id MSTRG.6406; transcript_id MSTRG.6406.3; gene_biotype protein_coding; Info ORF type:5prime_partial (+),score=261.59,sp|O00468|AGRIN_HUMAN|30.851|3.95e-120; ref_name 98001448|agrin; class_code =,j; inherit_ref TRUE;
chr2	transdecoder	CDS	89261425	89261538	.	+	0	gene_name 98001448|agrin; gene_id MSTRG.6406; transcript_id MSTRG.6406.3;
chr2	transdecoder	CDS	89283326	89283449	.	+	0	gene_name 98001448|agrin; gene_id MSTRG.6406; transcript_id MSTRG.6406.1;
chr2	transdecoder	CDS	89283326	89283449	.	+	0	gene_name 98001448|agrin; gene_id MSTRG.6406; transcript_id MSTRG.6406.2;
chr2	transdecoder	CDS	89283326	89283449	.	+	0	gene_name 98001448|agrin; gene_id MSTRG.6406; transcript_id MSTRG.6406.3;
chr2	transdecoder	exon	89283326	89283449	.	+	.	gene_name 98001448|agrin; gene_id MSTRG.6406; transcript_id MSTRG.6406.1;
chr2	transdecoder	exon	89283326	89283449	.	+	.	gene_name 98001448|agrin; gene_id MSTRG.6406; transcript_id MSTRG.6406.2;
chr2	transdecoder	exon	89283326	89283449	.	+	.	gene_name 98001448|agrin; gene_id MSTRG.6406; transcript_id MSTRG.6406.3;
chr2	transdecoder	CDS	89286900	89286917	.	+	2	gene_name 98001448|agrin; gene_id MSTRG.6406; transcript_id MSTRG.6406.1;
chr2	transdecoder	CDS	89286900	89286917	.	+	2	gene_name 98001448|agrin; gene_id MSTRG.6406; transcript_id MSTRG.6406.3;
chr2	transdecoder	exon	89286900	89286917	.	+	.	gene_name 98001448|agrin; gene_id MSTRG.6406; transcript_id MSTRG.6406.1;
chr2	transdecoder	exon	89286900	89286917	.	+	.	gene_name 98001448|agrin; gene_id MSTRG.6406; transcript_id MSTRG.6406.3;
chr2	transdecoder	CDS	89296517	89296641	.	+	2	gene_name 98001448|agrin; gene_id MSTRG.6406; transcript_id MSTRG.6406.1;
chr2	transdecoder	CDS	89296517	89296641	.	+	2	gene_name 98001448|agrin; gene_id MSTRG.6406; transcript_id MSTRG.6406.2;
chr2	transdecoder	CDS	89296517	89296641	.	+	2	gene_name 98001448|agrin; gene_id MSTRG.6406; transcript_id MSTRG.6406.3;
chr2	transdecoder	exon	89296517	89296641	.	+	.	gene_name 98001448|agrin; gene_id MSTRG.6406; transcript_id MSTRG.6406.1;
chr2	transdecoder	exon	89296517	89296641	.	+	.	gene_name 98001448|agrin; gene_id MSTRG.6406; transcript_id MSTRG.6406.2;
chr2	transdecoder	exon	89296517	89296641	.	+	.	gene_name 98001448|agrin; gene_id MSTRG.6406; transcript_id MSTRG.6406.3;
chr2	transdecoder	CDS	89298787	89298871	.	+	0	gene_name 98001448|agrin; gene_id MSTRG.6406; transcript_id MSTRG.6406.1;
chr2	transdecoder	CDS	89298787	89298871	.	+	0	gene_name 98001448|agrin; gene_id MSTRG.6406; transcript_id MSTRG.6406.2;
chr2	transdecoder	CDS	89298787	89298871	.	+	0	gene_name 98001448|agrin; gene_id MSTRG.6406; transcript_id MSTRG.6406.3;
chr2	transdecoder	exon	89298787	89298871	.	+	.	gene_name 98001448|agrin; gene_id MSTRG.6406; transcript_id MSTRG.6406.1;
chr2	transdecoder	exon	89298787	89298871	.	+	.	gene_name 98001448|agrin; gene_id MSTRG.6406; transcript_id MSTRG.6406.2;
chr2	transdecoder	exon	89298787	89298871	.	+	.	gene_name 98001448|agrin; gene_id MSTRG.6406; transcript_id MSTRG.6406.3;
chr2	transdecoder	CDS	89301368	89301586	.	+	2	gene_name 98001448|agrin; gene_id MSTRG.6406; transcript_id MSTRG.6406.1;
chr2	transdecoder	CDS	89301368	89301586	.	+	2	gene_name 98001448|agrin; gene_id MSTRG.6406; transcript_id MSTRG.6406.2;
chr2	transdecoder	CDS	89301368	89301586	.	+	2	gene_name 98001448|agrin; gene_id MSTRG.6406; transcript_id MSTRG.6406.3;
chr2	transdecoder	exon	89301368	89301586	.	+	.	gene_name 98001448|agrin; gene_id MSTRG.6406; transcript_id MSTRG.6406.1;
chr2	transdecoder	exon	89301368	89301586	.	+	.	gene_name 98001448|agrin; gene_id MSTRG.6406; transcript_id MSTRG.6406.2;
chr2	transdecoder	exon	89301368	89301586	.	+	.	gene_name 98001448|agrin; gene_id MSTRG.6406; transcript_id MSTRG.6406.3;
chr2	transdecoder	CDS	89306645	89306881	.	+	2	gene_name 98001448|agrin; gene_id MSTRG.6406; transcript_id MSTRG.6406.1;
chr2	transdecoder	CDS	89306645	89306881	.	+	2	gene_name 98001448|agrin; gene_id MSTRG.6406; transcript_id MSTRG.6406.2;
chr2	transdecoder	CDS	89306645	89306881	.	+	2	gene_name 98001448|agrin; gene_id MSTRG.6406; transcript_id MSTRG.6406.3;
chr2	transdecoder	exon	89306645	89306881	.	+	.	gene_name 98001448|agrin; gene_id MSTRG.6406; transcript_id MSTRG.6406.1;
chr2	transdecoder	exon	89306645	89306881	.	+	.	gene_name 98001448|agrin; gene_id MSTRG.6406; transcript_id MSTRG.6406.2;
chr2	transdecoder	exon	89306645	89306881	.	+	.	gene_name 98001448|agrin; gene_id MSTRG.6406; transcript_id MSTRG.6406.3;
chr2	transdecoder	CDS	89307011	89307115	.	+	2	gene_name 98001448|agrin; gene_id MSTRG.6406; transcript_id MSTRG.6406.1;
chr2	transdecoder	CDS	89307011	89307115	.	+	2	gene_name 98001448|agrin; gene_id MSTRG.6406; transcript_id MSTRG.6406.2;
chr2	transdecoder	CDS	89307011	89307115	.	+	2	gene_name 98001448|agrin; gene_id MSTRG.6406; transcript_id MSTRG.6406.3;
chr2	transdecoder	exon	89307011	89307115	.	+	.	gene_name 98001448|agrin; gene_id MSTRG.6406; transcript_id MSTRG.6406.1;
chr2	transdecoder	exon	89307011	89307115	.	+	.	gene_name 98001448|agrin; gene_id MSTRG.6406; transcript_id MSTRG.6406.2;
chr2	transdecoder	exon	89307011	89307115	.	+	.	gene_name 98001448|agrin; gene_id MSTRG.6406; transcript_id MSTRG.6406.3;
chr2	transdecoder	CDS	89307160	89307300	.	+	2	gene_name 98001448|agrin; gene_id MSTRG.6406; transcript_id MSTRG.6406.1;
chr2	transdecoder	CDS	89307160	89307300	.	+	2	gene_name 98001448|agrin; gene_id MSTRG.6406; transcript_id MSTRG.6406.2;
chr2	transdecoder	CDS	89307160	89307300	.	+	2	gene_name 98001448|agrin; gene_id MSTRG.6406; transcript_id MSTRG.6406.3;
chr2	transdecoder	exon	89307160	89307300	.	+	.	gene_name 98001448|agrin; gene_id MSTRG.6406; transcript_id MSTRG.6406.1;
chr2	transdecoder	exon	89307160	89307300	.	+	.	gene_name 98001448|agrin; gene_id MSTRG.6406; transcript_id MSTRG.6406.2;
chr2	transdecoder	exon	89307160	89307300	.	+	.	gene_name 98001448|agrin; gene_id MSTRG.6406; transcript_id MSTRG.6406.3;
chr2	transdecoder	CDS	89313456	89313671	.	+	2	gene_name 98001448|agrin; gene_id MSTRG.6406; transcript_id MSTRG.6406.1;
chr2	transdecoder	CDS	89313456	89313671	.	+	2	gene_name 98001448|agrin; gene_id MSTRG.6406; transcript_id MSTRG.6406.2;
chr2	transdecoder	CDS	89313456	89313671	.	+	2	gene_name 98001448|agrin; gene_id MSTRG.6406; transcript_id MSTRG.6406.3;
chr2	transdecoder	exon	89313456	89313671	.	+	.	gene_name 98001448|agrin; gene_id MSTRG.6406; transcript_id MSTRG.6406.1;
chr2	transdecoder	exon	89313456	89313671	.	+	.	gene_name 98001448|agrin; gene_id MSTRG.6406; transcript_id MSTRG.6406.2;
chr2	transdecoder	exon	89313456	89313671	.	+	.	gene_name 98001448|agrin; gene_id MSTRG.6406; transcript_id MSTRG.6406.3;
chr2	transdecoder	CDS	89313747	89313928	.	+	2	gene_name 98001448|agrin; gene_id MSTRG.6406; transcript_id MSTRG.6406.1;
chr2	transdecoder	CDS	89313747	89313928	.	+	2	gene_name 98001448|agrin; gene_id MSTRG.6406; transcript_id MSTRG.6406.2;
chr2	transdecoder	CDS	89313747	89313928	.	+	2	gene_name 98001448|agrin; gene_id MSTRG.6406; transcript_id MSTRG.6406.3;
chr2	transdecoder	exon	89313747	89313928	.	+	.	gene_name 98001448|agrin; gene_id MSTRG.6406; transcript_id MSTRG.6406.1;
chr2	transdecoder	exon	89313747	89313928	.	+	.	gene_name 98001448|agrin; gene_id MSTRG.6406; transcript_id MSTRG.6406.2;
chr2	transdecoder	exon	89313747	89313928	.	+	.	gene_name 98001448|agrin; gene_id MSTRG.6406; transcript_id MSTRG.6406.3;
chr2	transdecoder	CDS	89315615	89315888	.	+	0	gene_name 98001448|agrin; gene_id MSTRG.6406; transcript_id MSTRG.6406.1;
chr2	transdecoder	CDS	89315615	89315888	.	+	0	gene_name 98001448|agrin; gene_id MSTRG.6406; transcript_id MSTRG.6406.2;
chr2	transdecoder	CDS	89315615	89315888	.	+	0	gene_name 98001448|agrin; gene_id MSTRG.6406; transcript_id MSTRG.6406.3;
chr2	transdecoder	exon	89315615	89315888	.	+	.	gene_name 98001448|agrin; gene_id MSTRG.6406; transcript_id MSTRG.6406.1;
chr2	transdecoder	exon	89315615	89315888	.	+	.	gene_name 98001448|agrin; gene_id MSTRG.6406; transcript_id MSTRG.6406.2;
chr2	transdecoder	exon	89315615	89315888	.	+	.	gene_name 98001448|agrin; gene_id MSTRG.6406; transcript_id MSTRG.6406.3;
chr2	transdecoder	CDS	89317108	89317198	.	+	2	gene_name 98001448|agrin; gene_id MSTRG.6406; transcript_id MSTRG.6406.3;
chr2	transdecoder	exon	89317108	89317198	.	+	.	gene_name 98001448|agrin; gene_id MSTRG.6406; transcript_id MSTRG.6406.3;
chr2	transdecoder	CDS	89317108	89317335	.	+	2	gene_name 98001448|agrin; gene_id MSTRG.6406; transcript_id MSTRG.6406.1;
chr2	transdecoder	CDS	89317108	89317335	.	+	2	gene_name 98001448|agrin; gene_id MSTRG.6406; transcript_id MSTRG.6406.2;
chr2	transdecoder	exon	89317108	89317335	.	+	.	gene_name 98001448|agrin; gene_id MSTRG.6406; transcript_id MSTRG.6406.1;
chr2	transdecoder	exon	89317108	89317335	.	+	.	gene_name 98001448|agrin; gene_id MSTRG.6406; transcript_id MSTRG.6406.2;
chr2	transdecoder	CDS	89317273	89317294	.	+	1	gene_name 98001448|agrin; gene_id MSTRG.6406; transcript_id MSTRG.6406.3;
chr2	transdecoder	exon	89317273	89317335	.	+	.	gene_name 98001448|agrin; gene_id MSTRG.6406; transcript_id MSTRG.6406.3;
chr2	transdecoder	CDS	89320290	89320418	.	+	2	gene_name 98001448|agrin; gene_id MSTRG.6406; transcript_id MSTRG.6406.1;
chr2	transdecoder	CDS	89320290	89320418	.	+	2	gene_name 98001448|agrin; gene_id MSTRG.6406; transcript_id MSTRG.6406.2;
chr2	transdecoder	exon	89320290	89320418	.	+	.	gene_name 98001448|agrin; gene_id MSTRG.6406; transcript_id MSTRG.6406.1;
chr2	transdecoder	exon	89320290	89320418	.	+	.	gene_name 98001448|agrin; gene_id MSTRG.6406; transcript_id MSTRG.6406.2;
chr2	transdecoder	exon	89320290	89320418	.	+	.	gene_name 98001448|agrin; gene_id MSTRG.6406; transcript_id MSTRG.6406.3;
chr2	transdecoder	CDS	89321077	89321337	.	+	2	gene_name 98001448|agrin; gene_id MSTRG.6406; transcript_id MSTRG.6406.1;
chr2	transdecoder	CDS	89321077	89321337	.	+	2	gene_name 98001448|agrin; gene_id MSTRG.6406; transcript_id MSTRG.6406.2;
chr2	transdecoder	exon	89321077	89321337	.	+	.	gene_name 98001448|agrin; gene_id MSTRG.6406; transcript_id MSTRG.6406.1;
chr2	transdecoder	exon	89321077	89321337	.	+	.	gene_name 98001448|agrin; gene_id MSTRG.6406; transcript_id MSTRG.6406.2;
chr2	transdecoder	exon	89321077	89321337	.	+	.	gene_name 98001448|agrin; gene_id MSTRG.6406; transcript_id MSTRG.6406.3;
chr2	transdecoder	CDS	89321178	89321337	.	+	0	gene_name 98001448|agrin; gene_id MSTRG.6406; transcript_id MSTRG.6406.3;
chr2	transdecoder	CDS	89322563	89322709	.	+	2	gene_name 98001448|agrin; gene_id MSTRG.6406; transcript_id MSTRG.6406.1;
chr2	transdecoder	CDS	89322563	89322709	.	+	2	gene_name 98001448|agrin; gene_id MSTRG.6406; transcript_id MSTRG.6406.2;
chr2	transdecoder	CDS	89322563	89322709	.	+	2	gene_name 98001448|agrin; gene_id MSTRG.6406; transcript_id MSTRG.6406.3;
chr2	transdecoder	exon	89322563	89322709	.	+	.	gene_name 98001448|agrin; gene_id MSTRG.6406; transcript_id MSTRG.6406.1;
chr2	transdecoder	exon	89322563	89322709	.	+	.	gene_name 98001448|agrin; gene_id MSTRG.6406; transcript_id MSTRG.6406.2;
chr2	transdecoder	exon	89322563	89322709	.	+	.	gene_name 98001448|agrin; gene_id MSTRG.6406; transcript_id MSTRG.6406.3;
chr2	transdecoder	CDS	89323322	89323342	.	+	2	gene_name 98001448|agrin; gene_id MSTRG.6406; transcript_id MSTRG.6406.1;
chr2	transdecoder	CDS	89323322	89323342	.	+	2	gene_name 98001448|agrin; gene_id MSTRG.6406; transcript_id MSTRG.6406.2;
chr2	transdecoder	CDS	89323322	89323342	.	+	2	gene_name 98001448|agrin; gene_id MSTRG.6406; transcript_id MSTRG.6406.3;
chr2	transdecoder	exon	89323322	89323342	.	+	.	gene_name 98001448|agrin; gene_id MSTRG.6406; transcript_id MSTRG.6406.1;
chr2	transdecoder	exon	89323322	89323342	.	+	.	gene_name 98001448|agrin; gene_id MSTRG.6406; transcript_id MSTRG.6406.2;
chr2	transdecoder	exon	89323322	89323342	.	+	.	gene_name 98001448|agrin; gene_id MSTRG.6406; transcript_id MSTRG.6406.3;
chr2	transdecoder	CDS	89325104	89325124	.	+	2	gene_name 98001448|agrin; gene_id MSTRG.6406; transcript_id MSTRG.6406.1;
chr2	transdecoder	CDS	89325104	89325124	.	+	2	gene_name 98001448|agrin; gene_id MSTRG.6406; transcript_id MSTRG.6406.2;
chr2	transdecoder	CDS	89325104	89325124	.	+	2	gene_name 98001448|agrin; gene_id MSTRG.6406; transcript_id MSTRG.6406.3;
chr2	transdecoder	exon	89325104	89325124	.	+	.	gene_name 98001448|agrin; gene_id MSTRG.6406; transcript_id MSTRG.6406.1;
chr2	transdecoder	exon	89325104	89325124	.	+	.	gene_name 98001448|agrin; gene_id MSTRG.6406; transcript_id MSTRG.6406.2;
chr2	transdecoder	exon	89325104	89325124	.	+	.	gene_name 98001448|agrin; gene_id MSTRG.6406; transcript_id MSTRG.6406.3;
chr2	transdecoder	CDS	89325296	89325568	.	+	2	gene_name 98001448|agrin; gene_id MSTRG.6406; transcript_id MSTRG.6406.1;
chr2	transdecoder	CDS	89325296	89325568	.	+	2	gene_name 98001448|agrin; gene_id MSTRG.6406; transcript_id MSTRG.6406.2;
chr2	transdecoder	CDS	89325296	89325568	.	+	2	gene_name 98001448|agrin; gene_id MSTRG.6406; transcript_id MSTRG.6406.3;
chr2	transdecoder	exon	89325296	89325568	.	+	.	gene_name 98001448|agrin; gene_id MSTRG.6406; transcript_id MSTRG.6406.1;
chr2	transdecoder	exon	89325296	89325568	.	+	.	gene_name 98001448|agrin; gene_id MSTRG.6406; transcript_id MSTRG.6406.2;
chr2	transdecoder	exon	89325296	89325568	.	+	.	gene_name 98001448|agrin; gene_id MSTRG.6406; transcript_id MSTRG.6406.3;
chr2	transdecoder	CDS	89326002	89326118	.	+	2	gene_name 98001448|agrin; gene_id MSTRG.6406; transcript_id MSTRG.6406.1;
chr2	transdecoder	CDS	89326002	89326118	.	+	2	gene_name 98001448|agrin; gene_id MSTRG.6406; transcript_id MSTRG.6406.2;
chr2	transdecoder	CDS	89326002	89326118	.	+	2	gene_name 98001448|agrin; gene_id MSTRG.6406; transcript_id MSTRG.6406.3;
chr2	transdecoder	exon	89326002	89326118	.	+	.	gene_name 98001448|agrin; gene_id MSTRG.6406; transcript_id MSTRG.6406.1;
chr2	transdecoder	exon	89326002	89326118	.	+	.	gene_name 98001448|agrin; gene_id MSTRG.6406; transcript_id MSTRG.6406.2;
chr2	transdecoder	exon	89326002	89326118	.	+	.	gene_name 98001448|agrin; gene_id MSTRG.6406; transcript_id MSTRG.6406.3;
chr2	transdecoder	CDS	89326964	89327171	.	+	2	gene_name 98001448|agrin; gene_id MSTRG.6406; transcript_id MSTRG.6406.1;
chr2	transdecoder	CDS	89326964	89327171	.	+	2	gene_name 98001448|agrin; gene_id MSTRG.6406; transcript_id MSTRG.6406.2;
chr2	transdecoder	CDS	89326964	89327171	.	+	2	gene_name 98001448|agrin; gene_id MSTRG.6406; transcript_id MSTRG.6406.3;
chr2	transdecoder	exon	89326964	89327171	.	+	.	gene_name 98001448|agrin; gene_id MSTRG.6406; transcript_id MSTRG.6406.1;
chr2	transdecoder	exon	89326964	89327171	.	+	.	gene_name 98001448|agrin; gene_id MSTRG.6406; transcript_id MSTRG.6406.2;
chr2	transdecoder	exon	89326964	89327171	.	+	.	gene_name 98001448|agrin; gene_id MSTRG.6406; transcript_id MSTRG.6406.3;
chr2	transdecoder	CDS	89328111	89328338	.	+	1	gene_name 98001448|agrin; gene_id MSTRG.6406; transcript_id MSTRG.6406.1;
chr2	transdecoder	CDS	89328111	89328338	.	+	1	gene_name 98001448|agrin; gene_id MSTRG.6406; transcript_id MSTRG.6406.2;
chr2	transdecoder	CDS	89328111	89328338	.	+	1	gene_name 98001448|agrin; gene_id MSTRG.6406; transcript_id MSTRG.6406.3;
chr2	transdecoder	exon	89328111	89328338	.	+	.	gene_name 98001448|agrin; gene_id MSTRG.6406; transcript_id MSTRG.6406.1;
chr2	transdecoder	exon	89328111	89328338	.	+	.	gene_name 98001448|agrin; gene_id MSTRG.6406; transcript_id MSTRG.6406.2;
chr2	transdecoder	exon	89328111	89328338	.	+	.	gene_name 98001448|agrin; gene_id MSTRG.6406; transcript_id MSTRG.6406.3;
chr2	transdecoder	CDS	89330141	89330373	.	+	1	gene_name 98001448|agrin; gene_id MSTRG.6406; transcript_id MSTRG.6406.1;
chr2	transdecoder	CDS	89330141	89330373	.	+	1	gene_name 98001448|agrin; gene_id MSTRG.6406; transcript_id MSTRG.6406.2;
chr2	transdecoder	CDS	89330141	89330373	.	+	1	gene_name 98001448|agrin; gene_id MSTRG.6406; transcript_id MSTRG.6406.3;
chr2	transdecoder	exon	89330141	89330373	.	+	.	gene_name 98001448|agrin; gene_id MSTRG.6406; transcript_id MSTRG.6406.1;
chr2	transdecoder	exon	89330141	89330373	.	+	.	gene_name 98001448|agrin; gene_id MSTRG.6406; transcript_id MSTRG.6406.2;
chr2	transdecoder	exon	89330141	89330373	.	+	.	gene_name 98001448|agrin; gene_id MSTRG.6406; transcript_id MSTRG.6406.3;
chr2	transdecoder	CDS	89330518	89330652	.	+	2	gene_name 98001448|agrin; gene_id MSTRG.6406; transcript_id MSTRG.6406.1;
chr2	transdecoder	CDS	89330518	89330652	.	+	2	gene_name 98001448|agrin; gene_id MSTRG.6406; transcript_id MSTRG.6406.2;
chr2	transdecoder	CDS	89330518	89330652	.	+	2	gene_name 98001448|agrin; gene_id MSTRG.6406; transcript_id MSTRG.6406.3;
chr2	transdecoder	exon	89330518	89330652	.	+	.	gene_name 98001448|agrin; gene_id MSTRG.6406; transcript_id MSTRG.6406.1;
chr2	transdecoder	exon	89330518	89330652	.	+	.	gene_name 98001448|agrin; gene_id MSTRG.6406; transcript_id MSTRG.6406.2;
chr2	transdecoder	exon	89330518	89330652	.	+	.	gene_name 98001448|agrin; gene_id MSTRG.6406; transcript_id MSTRG.6406.3;
chr2	transdecoder	CDS	89333326	89333575	.	+	2	gene_name 98001448|agrin; gene_id MSTRG.6406; transcript_id MSTRG.6406.1;
chr2	transdecoder	CDS	89333326	89333575	.	+	2	gene_name 98001448|agrin; gene_id MSTRG.6406; transcript_id MSTRG.6406.2;
chr2	transdecoder	CDS	89333326	89333575	.	+	2	gene_name 98001448|agrin; gene_id MSTRG.6406; transcript_id MSTRG.6406.3;
chr2	transdecoder	exon	89333326	89333575	.	+	.	gene_name 98001448|agrin; gene_id MSTRG.6406; transcript_id MSTRG.6406.1;
chr2	transdecoder	exon	89333326	89333575	.	+	.	gene_name 98001448|agrin; gene_id MSTRG.6406; transcript_id MSTRG.6406.2;
chr2	transdecoder	exon	89333326	89333575	.	+	.	gene_name 98001448|agrin; gene_id MSTRG.6406; transcript_id MSTRG.6406.3;
chr2	transdecoder	CDS	89340493	89340715	.	+	1	gene_name 98001448|agrin; gene_id MSTRG.6406; transcript_id MSTRG.6406.1;
chr2	transdecoder	CDS	89340493	89340715	.	+	1	gene_name 98001448|agrin; gene_id MSTRG.6406; transcript_id MSTRG.6406.2;
chr2	transdecoder	CDS	89340493	89340715	.	+	1	gene_name 98001448|agrin; gene_id MSTRG.6406; transcript_id MSTRG.6406.3;
chr2	transdecoder	exon	89340493	89340715	.	+	.	gene_name 98001448|agrin; gene_id MSTRG.6406; transcript_id MSTRG.6406.1;
chr2	transdecoder	exon	89340493	89340715	.	+	.	gene_name 98001448|agrin; gene_id MSTRG.6406; transcript_id MSTRG.6406.2;
chr2	transdecoder	exon	89340493	89340715	.	+	.	gene_name 98001448|agrin; gene_id MSTRG.6406; transcript_id MSTRG.6406.3;
chr2	transdecoder	CDS	89341145	89341352	.	+	0	gene_name 98001448|agrin; gene_id MSTRG.6406; transcript_id MSTRG.6406.1;
chr2	transdecoder	CDS	89341145	89341352	.	+	0	gene_name 98001448|agrin; gene_id MSTRG.6406; transcript_id MSTRG.6406.2;
chr2	transdecoder	CDS	89341145	89341352	.	+	0	gene_name 98001448|agrin; gene_id MSTRG.6406; transcript_id MSTRG.6406.3;
chr2	transdecoder	exon	89341145	89341352	.	+	.	gene_name 98001448|agrin; gene_id MSTRG.6406; transcript_id MSTRG.6406.1;
chr2	transdecoder	exon	89341145	89341352	.	+	.	gene_name 98001448|agrin; gene_id MSTRG.6406; transcript_id MSTRG.6406.2;
chr2	transdecoder	exon	89341145	89341352	.	+	.	gene_name 98001448|agrin; gene_id MSTRG.6406; transcript_id MSTRG.6406.3;
chr2	transdecoder	CDS	89346285	89346363	.	+	2	gene_name 98001448|agrin; gene_id MSTRG.6406; transcript_id MSTRG.6406.1;
chr2	transdecoder	CDS	89346285	89346363	.	+	2	gene_name 98001448|agrin; gene_id MSTRG.6406; transcript_id MSTRG.6406.2;
chr2	transdecoder	CDS	89346285	89346363	.	+	2	gene_name 98001448|agrin; gene_id MSTRG.6406; transcript_id MSTRG.6406.3;
chr2	transdecoder	exon	89346285	89346363	.	+	.	gene_name 98001448|agrin; gene_id MSTRG.6406; transcript_id MSTRG.6406.1;
chr2	transdecoder	exon	89346285	89346363	.	+	.	gene_name 98001448|agrin; gene_id MSTRG.6406; transcript_id MSTRG.6406.2;
chr2	transdecoder	exon	89346285	89346363	.	+	.	gene_name 98001448|agrin; gene_id MSTRG.6406; transcript_id MSTRG.6406.3;
chr2	transdecoder	CDS	89346407	89346514	.	+	1	gene_name 98001448|agrin; gene_id MSTRG.6406; transcript_id MSTRG.6406.1;
chr2	transdecoder	CDS	89346407	89346514	.	+	1	gene_name 98001448|agrin; gene_id MSTRG.6406; transcript_id MSTRG.6406.2;
chr2	transdecoder	CDS	89346407	89346514	.	+	1	gene_name 98001448|agrin; gene_id MSTRG.6406; transcript_id MSTRG.6406.3;
chr2	transdecoder	exon	89346407	89346514	.	+	.	gene_name 98001448|agrin; gene_id MSTRG.6406; transcript_id MSTRG.6406.1;
chr2	transdecoder	exon	89346407	89346514	.	+	.	gene_name 98001448|agrin; gene_id MSTRG.6406; transcript_id MSTRG.6406.2;
chr2	transdecoder	exon	89346407	89346514	.	+	.	gene_name 98001448|agrin; gene_id MSTRG.6406; transcript_id MSTRG.6406.3;
chr2	transdecoder	CDS	89347503	89347634	.	+	1	gene_name 98001448|agrin; gene_id MSTRG.6406; transcript_id MSTRG.6406.1;
chr2	transdecoder	CDS	89347503	89347634	.	+	1	gene_name 98001448|agrin; gene_id MSTRG.6406; transcript_id MSTRG.6406.2;
chr2	transdecoder	CDS	89347503	89347634	.	+	1	gene_name 98001448|agrin; gene_id MSTRG.6406; transcript_id MSTRG.6406.3;
chr2	transdecoder	exon	89347503	89347634	.	+	.	gene_name 98001448|agrin; gene_id MSTRG.6406; transcript_id MSTRG.6406.1;
chr2	transdecoder	exon	89347503	89347634	.	+	.	gene_name 98001448|agrin; gene_id MSTRG.6406; transcript_id MSTRG.6406.2;
chr2	transdecoder	exon	89347503	89347634	.	+	.	gene_name 98001448|agrin; gene_id MSTRG.6406; transcript_id MSTRG.6406.3;
chr2	transdecoder	CDS	89348800	89348903	.	+	1	gene_name 98001448|agrin; gene_id MSTRG.6406; transcript_id MSTRG.6406.1;
chr2	transdecoder	CDS	89348800	89348903	.	+	1	gene_name 98001448|agrin; gene_id MSTRG.6406; transcript_id MSTRG.6406.2;
chr2	transdecoder	CDS	89348800	89348903	.	+	1	gene_name 98001448|agrin; gene_id MSTRG.6406; transcript_id MSTRG.6406.3;
chr2	transdecoder	exon	89348800	89348903	.	+	.	gene_name 98001448|agrin; gene_id MSTRG.6406; transcript_id MSTRG.6406.1;
chr2	transdecoder	exon	89348800	89348903	.	+	.	gene_name 98001448|agrin; gene_id MSTRG.6406; transcript_id MSTRG.6406.2;
chr2	transdecoder	exon	89348800	89348903	.	+	.	gene_name 98001448|agrin; gene_id MSTRG.6406; transcript_id MSTRG.6406.3;
chr2	transdecoder	CDS	89350748	89350871	.	+	2	gene_name 98001448|agrin; gene_id MSTRG.6406; transcript_id MSTRG.6406.1;
chr2	transdecoder	CDS	89350748	89350871	.	+	2	gene_name 98001448|agrin; gene_id MSTRG.6406; transcript_id MSTRG.6406.2;
chr2	transdecoder	CDS	89350748	89350871	.	+	2	gene_name 98001448|agrin; gene_id MSTRG.6406; transcript_id MSTRG.6406.3;
chr2	transdecoder	exon	89350748	89350871	.	+	.	gene_name 98001448|agrin; gene_id MSTRG.6406; transcript_id MSTRG.6406.1;
chr2	transdecoder	exon	89350748	89350871	.	+	.	gene_name 98001448|agrin; gene_id MSTRG.6406; transcript_id MSTRG.6406.2;
chr2	transdecoder	exon	89350748	89350871	.	+	.	gene_name 98001448|agrin; gene_id MSTRG.6406; transcript_id MSTRG.6406.3;
chr2	transdecoder	CDS	89351950	89351971	.	+	1	gene_name 98001448|agrin; gene_id MSTRG.6406; transcript_id MSTRG.6406.1;
chr2	transdecoder	CDS	89351950	89351971	.	+	1	gene_name 98001448|agrin; gene_id MSTRG.6406; transcript_id MSTRG.6406.2;
chr2	transdecoder	CDS	89351950	89351971	.	+	1	gene_name 98001448|agrin; gene_id MSTRG.6406; transcript_id MSTRG.6406.3;
chr2	transdecoder	exon	89351950	89352103	.	+	.	gene_name 98001448|agrin; gene_id MSTRG.6406; transcript_id MSTRG.6406.1;
chr2	transdecoder	exon	89351950	89352103	.	+	.	gene_name 98001448|agrin; gene_id MSTRG.6406; transcript_id MSTRG.6406.2;
chr2	transdecoder	exon	89351950	89352103	.	+	.	gene_name 98001448|agrin; gene_id MSTRG.6406; transcript_id MSTRG.6406.3;
chr2	transdecoder	three_prime_utr	89351972	89352103	.	+	.	gene_name 98001448|agrin; gene_id MSTRG.6406; transcript_id MSTRG.6406.1;
chr2	transdecoder	three_prime_utr	89351972	89352103	.	+	.	gene_name 98001448|agrin; gene_id MSTRG.6406; transcript_id MSTRG.6406.2;
chr2	transdecoder	three_prime_utr	89351972	89352103	.	+	.	gene_name 98001448|agrin; gene_id MSTRG.6406; transcript_id MSTRG.6406.3;
chr2	transdecoder	five_prime_utr	89354678	89354705	.	+	.	gene_name 98303236|acha3-12; gene_id MSTRG.6407; transcript_id MSTRG.6407.1;
chr2	transdecoder	exon	89354678	89354757	.	+	.	gene_name 98303236|acha3-12; gene_id MSTRG.6407; transcript_id MSTRG.6407.1;
chr2	transdecoder	gene	89354678	89362984	.	+	.	gene_name 98303236|acha3-12; gene_id MSTRG.6407; transcript_id NA; gene_biotype protein_coding; Info ORF type:complete (+),score=46.00,sp|P32297|ACHA3_HUMAN|28.529|1.78e-32; ref_name -; class_code u; inherit_ref FALSE;
chr2	transdecoder	transcript	89354678	89362984	.	+	.	gene_name 98303236|acha3-12; gene_id MSTRG.6407; transcript_id MSTRG.6407.1; gene_biotype protein_coding; Info ORF type:complete (+),score=46.00,sp|P32297|ACHA3_HUMAN|28.529|1.78e-32; ref_name -; class_code u; inherit_ref FALSE;
chr2	transdecoder	CDS	89354706	89354757	.	+	0	gene_name 98303236|acha3-12; gene_id MSTRG.6407; transcript_id MSTRG.6407.1;
chr2	transdecoder	CDS	89361486	89362873	.	+	2	gene_name 98303236|acha3-12; gene_id MSTRG.6407; transcript_id MSTRG.6407.1;
chr2	transdecoder	exon	89361486	89362984	.	+	.	gene_name 98303236|acha3-12; gene_id MSTRG.6407; transcript_id MSTRG.6407.1;
chr2	transdecoder	three_prime_utr	89362874	89362984	.	+	.	gene_name 98303236|acha3-12; gene_id MSTRG.6407; transcript_id MSTRG.6407.1;
chr2	StringTie	exon	89396681	89397994	.	-	.	gene_name 98124920|unknown-3381; gene_id MSTRG.6408; transcript_id MSTRG.6408.1;
chr2	StringTie	transcript	89396681	89397994	.	-	.	gene_name 98124920|unknown-3381; gene_id MSTRG.6408; transcript_id MSTRG.6408.1; gene_biotype non-coding; Info NA; ref_name 98124920|unknown-3381; class_code k; inherit_ref TRUE;
chr2	StringTie	exon	89415915	89415936	.	-	.	gene_name 98303237|unknown-15305; gene_id MSTRG.6409; transcript_id MSTRG.6409.1;
chr2	StringTie	transcript	89415915	89418234	.	-	.	gene_name 98303237|unknown-15305; gene_id MSTRG.6409; transcript_id MSTRG.6409.1; gene_biotype non-coding; Info NA; ref_name -; class_code u; inherit_ref FALSE;
chr2	StringTie	exon	89417740	89417819	.	-	.	gene_name 98303237|unknown-15305; gene_id MSTRG.6409; transcript_id MSTRG.6409.1;
chr2	StringTie	exon	89418080	89418234	.	-	.	gene_name 98303237|unknown-15305; gene_id MSTRG.6409; transcript_id MSTRG.6409.1;
chr2	transdecoder	CDS	89421481	89421654	.	-	0	gene_name 98303238|taar1-5; gene_id MSTRG.6410; transcript_id MSTRG.6410.1;
chr2	transdecoder	exon	89421481	89421654	.	-	.	gene_name 98303238|taar1-5; gene_id MSTRG.6410; transcript_id MSTRG.6410.1;
chr2	transdecoder	gene	89421481	89424532	.	-	.	gene_name 98303238|taar1-5; gene_id MSTRG.6410; transcript_id NA; gene_biotype protein_coding; Info ORF type:internal (+),score=13.85,sp|Q96RJ0|TAAR1_HUMAN|25.166|1.18e-10; ref_name -; class_code u; inherit_ref FALSE;
chr2	transdecoder	transcript	89421481	89424532	.	-	.	gene_name 98303238|taar1-5; gene_id MSTRG.6410; transcript_id MSTRG.6410.1; gene_biotype protein_coding; Info ORF type:internal (+),score=13.85,sp|Q96RJ0|TAAR1_HUMAN|25.166|1.18e-10; ref_name -; class_code u; inherit_ref FALSE;
chr2	transdecoder	CDS	89422043	89422318	.	-	0	gene_name 98303238|taar1-5; gene_id MSTRG.6410; transcript_id MSTRG.6410.1;
chr2	transdecoder	exon	89422043	89422318	.	-	.	gene_name 98303238|taar1-5; gene_id MSTRG.6410; transcript_id MSTRG.6410.1;
chr2	transdecoder	CDS	89424119	89424532	.	-	0	gene_name 98303238|taar1-5; gene_id MSTRG.6410; transcript_id MSTRG.6410.1;
chr2	transdecoder	exon	89424119	89424532	.	-	.	gene_name 98303238|taar1-5; gene_id MSTRG.6410; transcript_id MSTRG.6410.1;
chr2	transdecoder	five_prime_utr	89426419	89426589	.	+	.	gene_name 98303239|unknown-15306; gene_id MSTRG.6411; transcript_id MSTRG.6411.1;
chr2	transdecoder	exon	89426419	89427200	.	+	.	gene_name 98303239|unknown-15306; gene_id MSTRG.6411; transcript_id MSTRG.6411.1;
chr2	transdecoder	gene	89426419	89427200	.	+	.	gene_name 98303239|unknown-15306; gene_id MSTRG.6411; transcript_id NA; gene_biotype protein_coding; Info ORF type:complete (-),score=22.35; ref_name -; class_code u; inherit_ref FALSE;
chr2	transdecoder	transcript	89426419	89427200	.	+	.	gene_name 98303239|unknown-15306; gene_id MSTRG.6411; transcript_id MSTRG.6411.1; gene_biotype protein_coding; Info ORF type:complete (-),score=22.35; ref_name -; class_code u; inherit_ref FALSE;
chr2	transdecoder	CDS	89426590	89426988	.	+	0	gene_name 98303239|unknown-15306; gene_id MSTRG.6411; transcript_id MSTRG.6411.1;
chr2	transdecoder	three_prime_utr	89426989	89427200	.	+	.	gene_name 98303239|unknown-15306; gene_id MSTRG.6411; transcript_id MSTRG.6411.1;
chr2	transdecoder	exon	89446661	89446756	.	+	.	gene_name 98202656|nu160; gene_id MSTRG.6412; transcript_id MSTRG.6412.1;
chr2	transdecoder	five_prime_utr	89446661	89446756	.	+	.	gene_name 98202656|nu160; gene_id MSTRG.6412; transcript_id MSTRG.6412.1;
chr2	transdecoder	gene	89446661	89468563	.	+	.	gene_name 98202656|nu160; gene_id MSTRG.6412; transcript_id NA; gene_biotype protein_coding; Info ORF type:complete (+),score=187.83,sp|Q12769|NU160_HUMAN|22.238|5.17e-53; ref_name 98202656|nu160; class_code =; inherit_ref TRUE;
chr2	transdecoder	transcript	89446661	89468563	.	+	.	gene_name 98202656|nu160; gene_id MSTRG.6412; transcript_id MSTRG.6412.1; gene_biotype protein_coding; Info ORF type:complete (+),score=187.83,sp|Q12769|NU160_HUMAN|22.238|5.17e-53; ref_name 98202656|nu160; class_code =; inherit_ref TRUE;
chr2	transdecoder	CDS	89453620	89453766	.	+	0	gene_name 98202656|nu160; gene_id MSTRG.6412; transcript_id MSTRG.6412.1;
chr2	transdecoder	exon	89453620	89453766	.	+	.	gene_name 98202656|nu160; gene_id MSTRG.6412; transcript_id MSTRG.6412.1;
chr2	transdecoder	CDS	89454237	89454459	.	+	0	gene_name 98202656|nu160; gene_id MSTRG.6412; transcript_id MSTRG.6412.1;
chr2	transdecoder	exon	89454237	89454459	.	+	.	gene_name 98202656|nu160; gene_id MSTRG.6412; transcript_id MSTRG.6412.1;
chr2	transdecoder	CDS	89455577	89455773	.	+	2	gene_name 98202656|nu160; gene_id MSTRG.6412; transcript_id MSTRG.6412.1;
chr2	transdecoder	exon	89455577	89455773	.	+	.	gene_name 98202656|nu160; gene_id MSTRG.6412; transcript_id MSTRG.6412.1;
chr2	transdecoder	CDS	89460704	89460895	.	+	0	gene_name 98202656|nu160; gene_id MSTRG.6412; transcript_id MSTRG.6412.1;
chr2	transdecoder	exon	89460704	89460895	.	+	.	gene_name 98202656|nu160; gene_id MSTRG.6412; transcript_id MSTRG.6412.1;
chr2	transdecoder	CDS	89462794	89463081	.	+	0	gene_name 98202656|nu160; gene_id MSTRG.6412; transcript_id MSTRG.6412.1;
chr2	transdecoder	exon	89462794	89463081	.	+	.	gene_name 98202656|nu160; gene_id MSTRG.6412; transcript_id MSTRG.6412.1;
chr2	transdecoder	CDS	89464209	89464401	.	+	0	gene_name 98202656|nu160; gene_id MSTRG.6412; transcript_id MSTRG.6412.1;
chr2	transdecoder	exon	89464209	89464401	.	+	.	gene_name 98202656|nu160; gene_id MSTRG.6412; transcript_id MSTRG.6412.1;
chr2	transdecoder	CDS	89464480	89466732	.	+	2	gene_name 98202656|nu160; gene_id MSTRG.6412; transcript_id MSTRG.6412.1;
chr2	transdecoder	exon	89464480	89466732	.	+	.	gene_name 98202656|nu160; gene_id MSTRG.6412; transcript_id MSTRG.6412.1;
chr2	transdecoder	CDS	89468061	89468428	.	+	2	gene_name 98202656|nu160; gene_id MSTRG.6412; transcript_id MSTRG.6412.1;
chr2	transdecoder	exon	89468061	89468563	.	+	.	gene_name 98202656|nu160; gene_id MSTRG.6412; transcript_id MSTRG.6412.1;
chr2	transdecoder	three_prime_utr	89468429	89468563	.	+	.	gene_name 98202656|nu160; gene_id MSTRG.6412; transcript_id MSTRG.6412.1;
chr2	transdecoder	exon	89524192	89524595	.	+	.	gene_name 98303240|zn142-12; gene_id MSTRG.6413; transcript_id MSTRG.6413.1;
chr2	transdecoder	five_prime_utr	89524192	89524595	.	+	.	gene_name 98303240|zn142-12; gene_id MSTRG.6413; transcript_id MSTRG.6413.1;
chr2	transdecoder	gene	89524192	89538051	.	+	.	gene_name 98303240|zn142-12; gene_id MSTRG.6413; transcript_id NA; gene_biotype protein_coding; Info ORF type:3prime_partial (+),score=14.04,sp|P52746|ZN142_HUMAN|29.508|8.59e-04; ref_name -; class_code u; inherit_ref FALSE;
chr2	transdecoder	transcript	89524192	89538051	.	+	.	gene_name 98303240|zn142-12; gene_id MSTRG.6413; transcript_id MSTRG.6413.1; gene_biotype protein_coding; Info ORF type:3prime_partial (+),score=14.04,sp|P52746|ZN142_HUMAN|29.508|8.59e-04; ref_name -; class_code u; inherit_ref FALSE;
chr2	StringTie	exon	89524939	89527417	.	+	.	gene_name 98303241|unknown-15307; gene_id MSTRG.6414; transcript_id MSTRG.6414.1;
chr2	StringTie	transcript	89524939	89527417	.	+	.	gene_name 98303241|unknown-15307; gene_id MSTRG.6414; transcript_id MSTRG.6414.1; gene_biotype non-coding; Info NA; ref_name -; class_code u; inherit_ref FALSE;
chr2	StringTie	exon	89525608	89526126	.	+	.	gene_name 98303241|unknown-15307; gene_id MSTRG.6414; transcript_id MSTRG.6414.2;
chr2	StringTie	transcript	89525608	89527417	.	+	.	gene_name 98303241|unknown-15307; gene_id MSTRG.6414; transcript_id MSTRG.6414.2; gene_biotype non-coding; Info NA; ref_name -; class_code u; inherit_ref FALSE;
chr2	StringTie	exon	89526172	89527417	.	+	.	gene_name 98303241|unknown-15307; gene_id MSTRG.6414; transcript_id MSTRG.6414.2;
chr2	transdecoder	five_prime_utr	89536630	89536654	.	+	.	gene_name 98303240|zn142-12; gene_id MSTRG.6413; transcript_id MSTRG.6413.1;
chr2	transdecoder	exon	89536630	89536824	.	+	.	gene_name 98303240|zn142-12; gene_id MSTRG.6413; transcript_id MSTRG.6413.1;
chr2	transdecoder	CDS	89536655	89536824	.	+	0	gene_name 98303240|zn142-12; gene_id MSTRG.6413; transcript_id MSTRG.6413.1;
chr2	transdecoder	CDS	89537822	89538050	.	+	1	gene_name 98303240|zn142-12; gene_id MSTRG.6413; transcript_id MSTRG.6413.1;
chr2	transdecoder	exon	89537822	89538051	.	+	.	gene_name 98303240|zn142-12; gene_id MSTRG.6413; transcript_id MSTRG.6413.1;
chr2	StringTie	exon	89541667	89541737	.	+	.	gene_name 98303242|unknown-15308; gene_id MSTRG.6415; transcript_id MSTRG.6415.1;
chr2	StringTie	transcript	89541667	89542294	.	+	.	gene_name 98303242|unknown-15308; gene_id MSTRG.6415; transcript_id MSTRG.6415.1; gene_biotype non-coding; Info NA; ref_name -; class_code u; inherit_ref FALSE;
chr2	StringTie	exon	89541782	89541869	.	+	.	gene_name 98303242|unknown-15308; gene_id MSTRG.6415; transcript_id MSTRG.6415.1;
chr2	StringTie	exon	89541896	89541997	.	+	.	gene_name 98303242|unknown-15308; gene_id MSTRG.6415; transcript_id MSTRG.6415.2;
chr2	StringTie	transcript	89541896	89543625	.	+	.	gene_name 98303242|unknown-15308; gene_id MSTRG.6415; transcript_id MSTRG.6415.2; gene_biotype non-coding; Info NA; ref_name -; class_code u; inherit_ref FALSE;
chr2	StringTie	exon	89542045	89542154	.	+	.	gene_name 98303242|unknown-15308; gene_id MSTRG.6415; transcript_id MSTRG.6415.1;
chr2	StringTie	exon	89542045	89542154	.	+	.	gene_name 98303242|unknown-15308; gene_id MSTRG.6415; transcript_id MSTRG.6415.2;
chr2	StringTie	exon	89542197	89542294	.	+	.	gene_name 98303242|unknown-15308; gene_id MSTRG.6415; transcript_id MSTRG.6415.1;
chr2	StringTie	exon	89542197	89542294	.	+	.	gene_name 98303242|unknown-15308; gene_id MSTRG.6415; transcript_id MSTRG.6415.2;
chr2	StringTie	exon	89542338	89542427	.	+	.	gene_name 98303242|unknown-15308; gene_id MSTRG.6415; transcript_id MSTRG.6415.2;
chr2	StringTie	exon	89542471	89542528	.	+	.	gene_name 98303242|unknown-15308; gene_id MSTRG.6415; transcript_id MSTRG.6415.2;
chr2	StringTie	exon	89542575	89542680	.	+	.	gene_name 98303242|unknown-15308; gene_id MSTRG.6415; transcript_id MSTRG.6415.2;
chr2	StringTie	exon	89542725	89542831	.	+	.	gene_name 98303242|unknown-15308; gene_id MSTRG.6415; transcript_id MSTRG.6415.2;
chr2	StringTie	exon	89542873	89543018	.	+	.	gene_name 98303242|unknown-15308; gene_id MSTRG.6415; transcript_id MSTRG.6415.2;
chr2	StringTie	exon	89543062	89543625	.	+	.	gene_name 98303242|unknown-15308; gene_id MSTRG.6415; transcript_id MSTRG.6415.2;
chr2	StringTie	exon	89553375	89553620	.	.	.	gene_name 98303243|unknown-15309; gene_id MSTRG.6416; transcript_id MSTRG.6416.1;
chr2	StringTie	transcript	89553375	89553620	.	.	.	gene_name 98303243|unknown-15309; gene_id MSTRG.6416; transcript_id MSTRG.6416.1; gene_biotype non-coding; Info NA; ref_name -; class_code u; inherit_ref FALSE;
chr2	StringTie	exon	89554336	89554651	.	.	.	gene_name 98303244|unknown-15310; gene_id MSTRG.6417; transcript_id MSTRG.6417.1;
chr2	StringTie	transcript	89554336	89554651	.	.	.	gene_name 98303244|unknown-15310; gene_id MSTRG.6417; transcript_id MSTRG.6417.1; gene_biotype non-coding; Info NA; ref_name -; class_code u; inherit_ref FALSE;
chr2	StringTie	exon	89554961	89555062	.	-	.	gene_name 98303245|unknown-15311; gene_id MSTRG.6418; transcript_id MSTRG.6418.1;
chr2	StringTie	transcript	89554961	89558916	.	-	.	gene_name 98303245|unknown-15311; gene_id MSTRG.6418; transcript_id MSTRG.6418.1; gene_biotype non-coding; Info NA; ref_name 98113643|unknown-2626; class_code y; inherit_ref FALSE;
chr2	StringTie	exon	89555169	89555623	.	+	.	gene_name 98303246|unknown-15312; gene_id MSTRG.6419; transcript_id MSTRG.6419.1;
chr2	StringTie	transcript	89555169	89555836	.	+	.	gene_name 98303246|unknown-15312; gene_id MSTRG.6419; transcript_id MSTRG.6419.1; gene_biotype non-coding; Info NA; ref_name -; class_code u; inherit_ref FALSE;
chr2	StringTie	exon	89555507	89555836	.	+	.	gene_name 98303246|unknown-15312; gene_id MSTRG.6419; transcript_id MSTRG.6419.2;
chr2	StringTie	transcript	89555507	89555836	.	+	.	gene_name 98303246|unknown-15312; gene_id MSTRG.6419; transcript_id MSTRG.6419.2; gene_biotype non-coding; Info NA; ref_name -; class_code u; inherit_ref FALSE;
chr2	StringTie	exon	89555701	89555836	.	+	.	gene_name 98303246|unknown-15312; gene_id MSTRG.6419; transcript_id MSTRG.6419.1;
chr2	SAM2GTF	exon	89558179	89558466	.	-	.	gene_name 98113643|unknown-2626; gene_id 98113643|unknown-2626; transcript_id 98113643|unknown-2626.1;
chr2	SAM2GTF	transcript	89558179	89558466	.	-	.	gene_name 98113643|unknown-2626; gene_id 98113643|unknown-2626; transcript_id 98113643|unknown-2626.1; gene_biotype non-coding; Info NA; ref_name 98113643|unknown-2626; class_code =; inherit_ref TRUE;
chr2	StringTie	exon	89558818	89558916	.	-	.	gene_name 98303245|unknown-15311; gene_id MSTRG.6418; transcript_id MSTRG.6418.1;
chr2	transdecoder	exon	89608874	89608907	.	+	.	gene_name 98055397|c19l2; gene_id MSTRG.6420; transcript_id MSTRG.6420.1;
chr2	transdecoder	five_prime_utr	89608874	89608907	.	+	.	gene_name 98055397|c19l2; gene_id MSTRG.6420; transcript_id MSTRG.6420.1;
chr2	transdecoder	gene	89608874	89642509	.	+	.	gene_name 98055397|c19l2; gene_id MSTRG.6420; transcript_id NA; gene_biotype protein_coding; Info ORF type:complete (+),score=122.76,sp|Q2TBE0|C19L2_HUMAN|34.975|3.48e-69; ref_name 98055397|c19l2; class_code j; inherit_ref TRUE;
chr2	transdecoder	transcript	89608874	89642509	.	+	.	gene_name 98055397|c19l2; gene_id MSTRG.6420; transcript_id MSTRG.6420.1; gene_biotype protein_coding; Info ORF type:complete (+),score=122.76,sp|Q2TBE0|C19L2_HUMAN|34.975|3.48e-69; ref_name 98055397|c19l2; class_code j; inherit_ref TRUE;
chr2	transdecoder	five_prime_utr	89614806	89614825	.	+	.	gene_name 98055397|c19l2; gene_id MSTRG.6420; transcript_id MSTRG.6420.2;
chr2	transdecoder	exon	89614806	89615029	.	+	.	gene_name 98055397|c19l2; gene_id MSTRG.6420; transcript_id MSTRG.6420.2;
chr2	transdecoder	transcript	89614806	89642509	.	+	.	gene_name 98055397|c19l2; gene_id MSTRG.6420; transcript_id MSTRG.6420.2; gene_biotype protein_coding; Info ORF type:complete (+),score=122.76,sp|Q2TBE0|C19L2_HUMAN|34.975|3.48e-69; ref_name 98055397|c19l2; class_code j; inherit_ref TRUE;
chr2	transdecoder	five_prime_utr	89614810	89614825	.	+	.	gene_name 98055397|c19l2; gene_id MSTRG.6420; transcript_id MSTRG.6420.1;
chr2	transdecoder	exon	89614810	89615029	.	+	.	gene_name 98055397|c19l2; gene_id MSTRG.6420; transcript_id MSTRG.6420.1;
chr2	transdecoder	CDS	89614826	89615029	.	+	0	gene_name 98055397|c19l2; gene_id MSTRG.6420; transcript_id MSTRG.6420.1;
chr2	transdecoder	CDS	89614826	89615029	.	+	0	gene_name 98055397|c19l2; gene_id MSTRG.6420; transcript_id MSTRG.6420.2;
chr2	transdecoder	CDS	89619804	89619989	.	+	0	gene_name 98055397|c19l2; gene_id MSTRG.6420; transcript_id MSTRG.6420.1;
chr2	transdecoder	CDS	89619804	89619989	.	+	0	gene_name 98055397|c19l2; gene_id MSTRG.6420; transcript_id MSTRG.6420.2;
chr2	transdecoder	exon	89619804	89619989	.	+	.	gene_name 98055397|c19l2; gene_id MSTRG.6420; transcript_id MSTRG.6420.1;
chr2	transdecoder	exon	89619804	89619989	.	+	.	gene_name 98055397|c19l2; gene_id MSTRG.6420; transcript_id MSTRG.6420.2;
chr2	transdecoder	CDS	89623233	89623380	.	+	0	gene_name 98055397|c19l2; gene_id MSTRG.6420; transcript_id MSTRG.6420.1;
chr2	transdecoder	CDS	89623233	89623380	.	+	0	gene_name 98055397|c19l2; gene_id MSTRG.6420; transcript_id MSTRG.6420.2;
chr2	transdecoder	exon	89623233	89623380	.	+	.	gene_name 98055397|c19l2; gene_id MSTRG.6420; transcript_id MSTRG.6420.1;
chr2	transdecoder	exon	89623233	89623380	.	+	.	gene_name 98055397|c19l2; gene_id MSTRG.6420; transcript_id MSTRG.6420.2;
chr2	transdecoder	CDS	89623692	89623940	.	+	2	gene_name 98055397|c19l2; gene_id MSTRG.6420; transcript_id MSTRG.6420.1;
chr2	transdecoder	exon	89623692	89623940	.	+	.	gene_name 98055397|c19l2; gene_id MSTRG.6420; transcript_id MSTRG.6420.1;
chr2	transdecoder	CDS	89623695	89623940	.	+	2	gene_name 98055397|c19l2; gene_id MSTRG.6420; transcript_id MSTRG.6420.2;
chr2	transdecoder	exon	89623695	89623940	.	+	.	gene_name 98055397|c19l2; gene_id MSTRG.6420; transcript_id MSTRG.6420.2;
chr2	transdecoder	CDS	89624258	89624370	.	+	2	gene_name 98055397|c19l2; gene_id MSTRG.6420; transcript_id MSTRG.6420.1;
chr2	transdecoder	CDS	89624258	89624370	.	+	2	gene_name 98055397|c19l2; gene_id MSTRG.6420; transcript_id MSTRG.6420.2;
chr2	transdecoder	exon	89624258	89624370	.	+	.	gene_name 98055397|c19l2; gene_id MSTRG.6420; transcript_id MSTRG.6420.1;
chr2	transdecoder	exon	89624258	89624370	.	+	.	gene_name 98055397|c19l2; gene_id MSTRG.6420; transcript_id MSTRG.6420.2;
chr2	transdecoder	CDS	89624509	89624619	.	+	0	gene_name 98055397|c19l2; gene_id MSTRG.6420; transcript_id MSTRG.6420.1;
chr2	transdecoder	CDS	89624509	89624619	.	+	0	gene_name 98055397|c19l2; gene_id MSTRG.6420; transcript_id MSTRG.6420.2;
chr2	transdecoder	exon	89624509	89624619	.	+	.	gene_name 98055397|c19l2; gene_id MSTRG.6420; transcript_id MSTRG.6420.1;
chr2	transdecoder	exon	89624509	89624619	.	+	.	gene_name 98055397|c19l2; gene_id MSTRG.6420; transcript_id MSTRG.6420.2;
chr2	transdecoder	CDS	89628240	89628443	.	+	0	gene_name 98055397|c19l2; gene_id MSTRG.6420; transcript_id MSTRG.6420.1;
chr2	transdecoder	CDS	89628240	89628443	.	+	0	gene_name 98055397|c19l2; gene_id MSTRG.6420; transcript_id MSTRG.6420.2;
chr2	transdecoder	exon	89628240	89628443	.	+	.	gene_name 98055397|c19l2; gene_id MSTRG.6420; transcript_id MSTRG.6420.1;
chr2	transdecoder	exon	89628240	89628443	.	+	.	gene_name 98055397|c19l2; gene_id MSTRG.6420; transcript_id MSTRG.6420.2;
chr2	transdecoder	CDS	89628525	89628641	.	+	0	gene_name 98055397|c19l2; gene_id MSTRG.6420; transcript_id MSTRG.6420.1;
chr2	transdecoder	CDS	89628525	89628641	.	+	0	gene_name 98055397|c19l2; gene_id MSTRG.6420; transcript_id MSTRG.6420.2;
chr2	transdecoder	exon	89628525	89628641	.	+	.	gene_name 98055397|c19l2; gene_id MSTRG.6420; transcript_id MSTRG.6420.1;
chr2	transdecoder	exon	89628525	89628641	.	+	.	gene_name 98055397|c19l2; gene_id MSTRG.6420; transcript_id MSTRG.6420.2;
chr2	transdecoder	CDS	89632155	89632313	.	+	0	gene_name 98055397|c19l2; gene_id MSTRG.6420; transcript_id MSTRG.6420.1;
chr2	transdecoder	CDS	89632155	89632313	.	+	0	gene_name 98055397|c19l2; gene_id MSTRG.6420; transcript_id MSTRG.6420.2;
chr2	transdecoder	exon	89632155	89632313	.	+	.	gene_name 98055397|c19l2; gene_id MSTRG.6420; transcript_id MSTRG.6420.1;
chr2	transdecoder	exon	89632155	89632313	.	+	.	gene_name 98055397|c19l2; gene_id MSTRG.6420; transcript_id MSTRG.6420.2;
chr2	transdecoder	CDS	89635653	89635733	.	+	0	gene_name 98055397|c19l2; gene_id MSTRG.6420; transcript_id MSTRG.6420.1;
chr2	transdecoder	CDS	89635653	89635733	.	+	0	gene_name 98055397|c19l2; gene_id MSTRG.6420; transcript_id MSTRG.6420.2;
chr2	transdecoder	exon	89635653	89635733	.	+	.	gene_name 98055397|c19l2; gene_id MSTRG.6420; transcript_id MSTRG.6420.1;
chr2	transdecoder	exon	89635653	89635733	.	+	.	gene_name 98055397|c19l2; gene_id MSTRG.6420; transcript_id MSTRG.6420.2;
chr2	transdecoder	CDS	89636646	89636747	.	+	0	gene_name 98055397|c19l2; gene_id MSTRG.6420; transcript_id MSTRG.6420.1;
chr2	transdecoder	CDS	89636646	89636747	.	+	0	gene_name 98055397|c19l2; gene_id MSTRG.6420; transcript_id MSTRG.6420.2;
chr2	transdecoder	exon	89636646	89636747	.	+	.	gene_name 98055397|c19l2; gene_id MSTRG.6420; transcript_id MSTRG.6420.1;
chr2	transdecoder	exon	89636646	89636747	.	+	.	gene_name 98055397|c19l2; gene_id MSTRG.6420; transcript_id MSTRG.6420.2;
chr2	transdecoder	CDS	89642299	89642451	.	+	0	gene_name 98055397|c19l2; gene_id MSTRG.6420; transcript_id MSTRG.6420.1;
chr2	transdecoder	CDS	89642299	89642451	.	+	0	gene_name 98055397|c19l2; gene_id MSTRG.6420; transcript_id MSTRG.6420.2;
chr2	transdecoder	exon	89642299	89642509	.	+	.	gene_name 98055397|c19l2; gene_id MSTRG.6420; transcript_id MSTRG.6420.1;
chr2	transdecoder	exon	89642299	89642509	.	+	.	gene_name 98055397|c19l2; gene_id MSTRG.6420; transcript_id MSTRG.6420.2;
chr2	transdecoder	three_prime_utr	89642452	89642509	.	+	.	gene_name 98055397|c19l2; gene_id MSTRG.6420; transcript_id MSTRG.6420.1;
chr2	transdecoder	three_prime_utr	89642452	89642509	.	+	.	gene_name 98055397|c19l2; gene_id MSTRG.6420; transcript_id MSTRG.6420.2;
chr2	StringTie	exon	89655784	89656063	.	-	.	gene_name 98303247|unknown-15313; gene_id MSTRG.6421; transcript_id MSTRG.6421.1;
chr2	StringTie	transcript	89655784	89658906	.	-	.	gene_name 98303247|unknown-15313; gene_id MSTRG.6421; transcript_id MSTRG.6421.1; gene_biotype non-coding; Info NA; ref_name -; class_code u; inherit_ref FALSE;
chr2	StringTie	exon	89658814	89658906	.	-	.	gene_name 98303247|unknown-15313; gene_id MSTRG.6421; transcript_id MSTRG.6421.1;
chr2	StringTie	exon	89680957	89681205	.	.	.	gene_name 98303248|unknown-15314; gene_id MSTRG.6422; transcript_id MSTRG.6422.1;
chr2	StringTie	transcript	89680957	89681205	.	.	.	gene_name 98303248|unknown-15314; gene_id MSTRG.6422; transcript_id MSTRG.6422.1; gene_biotype non-coding; Info NA; ref_name -; class_code u; inherit_ref FALSE;
chr2	StringTie	exon	89681528	89681753	.	+	.	gene_name 98303249|unknown-15315; gene_id MSTRG.6423; transcript_id MSTRG.6423.1;
chr2	StringTie	transcript	89681528	89681753	.	+	.	gene_name 98303249|unknown-15315; gene_id MSTRG.6423; transcript_id MSTRG.6423.1; gene_biotype non-coding; Info NA; ref_name -; class_code u; inherit_ref FALSE;
chr2	transdecoder	five_prime_utr	89683599	89684016	.	+	.	gene_name 98303250|gtd2a-2; gene_id MSTRG.6424; transcript_id MSTRG.6424.1;
chr2	transdecoder	exon	89683599	89684341	.	+	.	gene_name 98303250|gtd2a-2; gene_id MSTRG.6424; transcript_id MSTRG.6424.1;
chr2	transdecoder	gene	89683599	89684341	.	+	.	gene_name 98303250|gtd2a-2; gene_id MSTRG.6424; transcript_id NA; gene_biotype protein_coding; Info ORF type:3prime_partial (-),score=13.65,sp|Q86UP8|GTD2A_HUMAN|38.679|1.46e-17; ref_name -; class_code u; inherit_ref FALSE;
chr2	transdecoder	transcript	89683599	89684341	.	+	.	gene_name 98303250|gtd2a-2; gene_id MSTRG.6424; transcript_id MSTRG.6424.1; gene_biotype protein_coding; Info ORF type:3prime_partial (-),score=13.65,sp|Q86UP8|GTD2A_HUMAN|38.679|1.46e-17; ref_name -; class_code u; inherit_ref FALSE;
chr2	transdecoder	CDS	89684017	89684340	.	+	0	gene_name 98303250|gtd2a-2; gene_id MSTRG.6424; transcript_id MSTRG.6424.1;
chr2	StringTie	exon	89716681	89716988	.	-	.	gene_name 98014554|glra3-4; gene_id MSTRG.6425; transcript_id MSTRG.6425.1;
chr2	StringTie	transcript	89716681	89721171	.	-	.	gene_name 98014554|glra3-4; gene_id MSTRG.6425; transcript_id MSTRG.6425.1; gene_biotype non-coding; Info NA; ref_name 98014554|glra3-4; class_code j,=; inherit_ref TRUE;
chr2	transdecoder	three_prime_utr	89719342	89719352	.	-	.	gene_name 98014554|glra3-4; gene_id MSTRG.6425; transcript_id MSTRG.6425.2;
chr2	transdecoder	exon	89719342	89719663	.	-	.	gene_name 98014554|glra3-4; gene_id MSTRG.6425; transcript_id MSTRG.6425.2;
chr2	transdecoder	gene	89719342	89729604	.	-	.	gene_name 98014554|glra3-4; gene_id MSTRG.6425; transcript_id NA; gene_biotype protein_coding; Info ORF type:complete (+),score=55.83,sp|O75311|GLRA3_HUMAN|21.053|1.24e-05; ref_name 98014554|glra3-4; class_code j,=; inherit_ref TRUE;
chr2	transdecoder	transcript	89719342	89729604	.	-	.	gene_name 98014554|glra3-4; gene_id MSTRG.6425; transcript_id MSTRG.6425.2; gene_biotype protein_coding; Info ORF type:complete (+),score=55.83,sp|O75311|GLRA3_HUMAN|21.053|1.24e-05; ref_name 98014554|glra3-4; class_code j,=; inherit_ref TRUE;
chr2	transdecoder	CDS	89719353	89719663	.	-	2	gene_name 98014554|glra3-4; gene_id MSTRG.6425; transcript_id MSTRG.6425.2;
chr2	transdecoder	three_prime_utr	89719450	89719451	.	-	.	gene_name 98014554|glra3-4; gene_id MSTRG.6425; transcript_id MSTRG.6425.3;
chr2	transdecoder	exon	89719450	89719663	.	-	.	gene_name 98014554|glra3-4; gene_id MSTRG.6425; transcript_id MSTRG.6425.3;
chr2	transdecoder	transcript	89719450	89729604	.	-	.	gene_name 98014554|glra3-4; gene_id MSTRG.6425; transcript_id MSTRG.6425.3; gene_biotype protein_coding; Info ORF type:complete (+),score=55.83,sp|O75311|GLRA3_HUMAN|21.053|1.24e-05; ref_name 98014554|glra3-4; class_code j,=; inherit_ref TRUE;
chr2	transdecoder	CDS	89719452	89719663	.	-	2	gene_name 98014554|glra3-4; gene_id MSTRG.6425; transcript_id MSTRG.6425.3;
chr2	transdecoder	CDS	89720790	89721021	.	-	0	gene_name 98014554|glra3-4; gene_id MSTRG.6425; transcript_id MSTRG.6425.2;
chr2	transdecoder	CDS	89720790	89721021	.	-	0	gene_name 98014554|glra3-4; gene_id MSTRG.6425; transcript_id MSTRG.6425.3;
chr2	transdecoder	exon	89720790	89721021	.	-	.	gene_name 98014554|glra3-4; gene_id MSTRG.6425; transcript_id MSTRG.6425.2;
chr2	transdecoder	exon	89720790	89721021	.	-	.	gene_name 98014554|glra3-4; gene_id MSTRG.6425; transcript_id MSTRG.6425.3;
chr2	StringTie	exon	89720790	89721171	.	-	.	gene_name 98014554|glra3-4; gene_id MSTRG.6425; transcript_id MSTRG.6425.1;
chr2	transdecoder	CDS	89722927	89723282	.	-	2	gene_name 98014554|glra3-4; gene_id MSTRG.6425; transcript_id MSTRG.6425.2;
chr2	transdecoder	CDS	89722927	89723282	.	-	2	gene_name 98014554|glra3-4; gene_id MSTRG.6425; transcript_id MSTRG.6425.3;
chr2	transdecoder	exon	89722927	89723282	.	-	.	gene_name 98014554|glra3-4; gene_id MSTRG.6425; transcript_id MSTRG.6425.2;
chr2	transdecoder	exon	89722927	89723282	.	-	.	gene_name 98014554|glra3-4; gene_id MSTRG.6425; transcript_id MSTRG.6425.3;
chr2	transdecoder	CDS	89728660	89728825	.	-	0	gene_name 98014554|glra3-4; gene_id MSTRG.6425; transcript_id MSTRG.6425.2;
chr2	transdecoder	CDS	89728660	89728825	.	-	0	gene_name 98014554|glra3-4; gene_id MSTRG.6425; transcript_id MSTRG.6425.3;
chr2	transdecoder	exon	89728660	89728865	.	-	.	gene_name 98014554|glra3-4; gene_id MSTRG.6425; transcript_id MSTRG.6425.2;
chr2	transdecoder	exon	89728660	89728871	.	-	.	gene_name 98014554|glra3-4; gene_id MSTRG.6425; transcript_id MSTRG.6425.3;
chr2	transdecoder	five_prime_utr	89728826	89728865	.	-	.	gene_name 98014554|glra3-4; gene_id MSTRG.6425; transcript_id MSTRG.6425.2;
chr2	transdecoder	five_prime_utr	89728826	89728871	.	-	.	gene_name 98014554|glra3-4; gene_id MSTRG.6425; transcript_id MSTRG.6425.3;
chr2	transdecoder	exon	89729463	89729604	.	-	.	gene_name 98014554|glra3-4; gene_id MSTRG.6425; transcript_id MSTRG.6425.2;
chr2	transdecoder	exon	89729463	89729604	.	-	.	gene_name 98014554|glra3-4; gene_id MSTRG.6425; transcript_id MSTRG.6425.3;
chr2	transdecoder	five_prime_utr	89729463	89729604	.	-	.	gene_name 98014554|glra3-4; gene_id MSTRG.6425; transcript_id MSTRG.6425.2;
chr2	transdecoder	five_prime_utr	89729463	89729604	.	-	.	gene_name 98014554|glra3-4; gene_id MSTRG.6425; transcript_id MSTRG.6425.3;
chr2	StringTie	exon	89731493	89731991	.	+	.	gene_name 98303251|unknown-15316; gene_id MSTRG.6426; transcript_id MSTRG.6426.1;
chr2	StringTie	exon	89731493	89731991	.	+	.	gene_name 98303251|unknown-15316; gene_id MSTRG.6426; transcript_id MSTRG.6426.2;
chr2	StringTie	transcript	89731493	89735892	.	+	.	gene_name 98303251|unknown-15316; gene_id MSTRG.6426; transcript_id MSTRG.6426.1; gene_biotype protein_coding_antisense; Info NA; ref_name 98012942|5ht3b;98049546|dnal1-2;98012942|5ht3b;98049546|dnal1-2; class_code x,j,=;x,j,=;x,j,=;x,j,=; inherit_ref FALSE;
chr2	StringTie	transcript	89731493	89752892	.	+	.	gene_name 98303251|unknown-15316; gene_id MSTRG.6426; transcript_id MSTRG.6426.2; gene_biotype non-coding; Info NA; ref_name 98012942|5ht3b;98049546|dnal1-2;98012942|5ht3b;98049546|dnal1-2; class_code x,j,=;x,j,=;x,j,=;x,j,=; inherit_ref FALSE;
chr2	transdecoder	three_prime_utr	89732183	89732240	.	-	.	gene_name 98303252|5ht3b-2; gene_id MSTRG.6427; transcript_id MSTRG.6427.1;
chr2	transdecoder	exon	89732183	89732542	.	-	.	gene_name 98303252|5ht3b-2; gene_id MSTRG.6427; transcript_id MSTRG.6427.1;
chr2	transdecoder	gene	89732183	89742970	.	-	.	gene_name 98303252|5ht3b-2; gene_id MSTRG.6427; transcript_id NA; gene_biotype protein_coding; Info ORF type:complete (+),score=62.51,sp|O95264|5HT3B_HUMAN|21.687|1.29e-05; ref_name 98012942|5ht3b; class_code =; inherit_ref FALSE;
chr2	transdecoder	transcript	89732183	89742970	.	-	.	gene_name 98303252|5ht3b-2; gene_id MSTRG.6427; transcript_id MSTRG.6427.1; gene_biotype protein_coding; Info ORF type:complete (+),score=62.51,sp|O95264|5HT3B_HUMAN|21.687|1.29e-05; ref_name 98012942|5ht3b; class_code =; inherit_ref FALSE;
chr2	transdecoder	CDS	89732241	89732542	.	-	2	gene_name 98303252|5ht3b-2; gene_id MSTRG.6427; transcript_id MSTRG.6427.1;
chr2	transdecoder	CDS	89733112	89733343	.	-	0	gene_name 98303252|5ht3b-2; gene_id MSTRG.6427; transcript_id MSTRG.6427.1;
chr2	transdecoder	exon	89733112	89733343	.	-	.	gene_name 98303252|5ht3b-2; gene_id MSTRG.6427; transcript_id MSTRG.6427.1;
chr2	StringTie	exon	89735392	89735511	.	+	.	gene_name 98303251|unknown-15316; gene_id MSTRG.6426; transcript_id MSTRG.6426.1;
chr2	transdecoder	CDS	89735459	89735814	.	-	2	gene_name 98303252|5ht3b-2; gene_id MSTRG.6427; transcript_id MSTRG.6427.1;
chr2	transdecoder	exon	89735459	89735814	.	-	.	gene_name 98303252|5ht3b-2; gene_id MSTRG.6427; transcript_id MSTRG.6427.1;
chr2	StringTie	exon	89735582	89735892	.	+	.	gene_name 98303251|unknown-15316; gene_id MSTRG.6426; transcript_id MSTRG.6426.1;
chr2	transdecoder	CDS	89738725	89738884	.	-	0	gene_name 98303252|5ht3b-2; gene_id MSTRG.6427; transcript_id MSTRG.6427.1;
chr2	transdecoder	exon	89738725	89738898	.	-	.	gene_name 98303252|5ht3b-2; gene_id MSTRG.6427; transcript_id MSTRG.6427.1;
chr2	transdecoder	five_prime_utr	89738885	89738898	.	-	.	gene_name 98303252|5ht3b-2; gene_id MSTRG.6427; transcript_id MSTRG.6427.1;
chr2	transdecoder	exon	89742889	89742970	.	-	.	gene_name 98303252|5ht3b-2; gene_id MSTRG.6427; transcript_id MSTRG.6427.1;
chr2	transdecoder	five_prime_utr	89742889	89742970	.	-	.	gene_name 98303252|5ht3b-2; gene_id MSTRG.6427; transcript_id MSTRG.6427.1;
chr2	transdecoder	five_prime_utr	89749779	89749780	.	+	.	gene_name 98303251|unknown-15316; gene_id MSTRG.6426; transcript_id MSTRG.6426.3;
chr2	transdecoder	exon	89749779	89749879	.	+	.	gene_name 98303251|unknown-15316; gene_id MSTRG.6426; transcript_id MSTRG.6426.3;
chr2	transdecoder	gene	89749779	89752892	.	+	.	gene_name 98303251|unknown-15316; gene_id MSTRG.6426; transcript_id NA; gene_biotype protein_coding; Info ORF type:complete (+),score=31.60,sp|Q4LDG9|DNAL1_HUMAN|66.489|4.98e-91; ref_name 98012942|5ht3b;98049546|dnal1-2;98012942|5ht3b;98049546|dnal1-2; class_code x,j,=;x,j,=;x,j,=;x,j,=; inherit_ref FALSE;
chr2	transdecoder	transcript	89749779	89752892	.	+	.	gene_name 98303251|unknown-15316; gene_id MSTRG.6426; transcript_id MSTRG.6426.3; gene_biotype protein_coding; Info ORF type:complete (+),score=31.60,sp|Q4LDG9|DNAL1_HUMAN|66.489|4.98e-91; ref_name 98012942|5ht3b;98049546|dnal1-2;98012942|5ht3b;98049546|dnal1-2; class_code x,j,=;x,j,=;x,j,=;x,j,=; inherit_ref FALSE;
chr2	transdecoder	CDS	89749781	89749879	.	+	0	gene_name 98303251|unknown-15316; gene_id MSTRG.6426; transcript_id MSTRG.6426.3;
chr2	transdecoder	CDS	89751923	89752135	.	+	0	gene_name 98303251|unknown-15316; gene_id MSTRG.6426; transcript_id MSTRG.6426.3;
chr2	StringTie	exon	89751923	89752135	.	+	.	gene_name 98303251|unknown-15316; gene_id MSTRG.6426; transcript_id MSTRG.6426.2;
chr2	transdecoder	exon	89751923	89752135	.	+	.	gene_name 98303251|unknown-15316; gene_id MSTRG.6426; transcript_id MSTRG.6426.3;
chr2	transdecoder	CDS	89752553	89752807	.	+	0	gene_name 98303251|unknown-15316; gene_id MSTRG.6426; transcript_id MSTRG.6426.3;
chr2	StringTie	exon	89752553	89752892	.	+	.	gene_name 98303251|unknown-15316; gene_id MSTRG.6426; transcript_id MSTRG.6426.2;
chr2	transdecoder	exon	89752553	89752892	.	+	.	gene_name 98303251|unknown-15316; gene_id MSTRG.6426; transcript_id MSTRG.6426.3;
chr2	transdecoder	three_prime_utr	89752808	89752892	.	+	.	gene_name 98303251|unknown-15316; gene_id MSTRG.6426; transcript_id MSTRG.6426.3;
chr2	transdecoder	five_prime_utr	89757914	89758054	.	+	.	gene_name 98040895|unknown-1095; gene_id MSTRG.6428; transcript_id MSTRG.6428.1;
chr2	transdecoder	exon	89757914	89758744	.	+	.	gene_name 98040895|unknown-1095; gene_id MSTRG.6428; transcript_id MSTRG.6428.1;
chr2	transdecoder	gene	89757914	89758744	.	+	.	gene_name 98040895|unknown-1095; gene_id MSTRG.6428; transcript_id NA; gene_biotype protein_coding; Info ORF type:complete (-),score=21.93; ref_name 98040895|unknown-1095; class_code =; inherit_ref TRUE;
chr2	transdecoder	transcript	89757914	89758744	.	+	.	gene_name 98040895|unknown-1095; gene_id MSTRG.6428; transcript_id MSTRG.6428.1; gene_biotype protein_coding; Info ORF type:complete (-),score=21.93; ref_name 98040895|unknown-1095; class_code =; inherit_ref TRUE;
chr2	transdecoder	CDS	89758055	89758570	.	+	0	gene_name 98040895|unknown-1095; gene_id MSTRG.6428; transcript_id MSTRG.6428.1;
chr2	transdecoder	three_prime_utr	89758571	89758744	.	+	.	gene_name 98040895|unknown-1095; gene_id MSTRG.6428; transcript_id MSTRG.6428.1;
chr2	transdecoder	five_prime_utr	89770841	89771107	.	+	.	gene_name 98159470|wdr19-2; gene_id MSTRG.6429; transcript_id MSTRG.6429.1;
chr2	transdecoder	exon	89770841	89771113	.	+	.	gene_name 98159470|wdr19-2; gene_id MSTRG.6429; transcript_id MSTRG.6429.1;
chr2	transdecoder	transcript	89770841	89809008	.	+	.	gene_name 98159470|wdr19-2; gene_id MSTRG.6429; transcript_id MSTRG.6429.1; gene_biotype protein_coding; Info ORF type:complete (+),score=235.30,sp|Q8NEZ3|WDR19_HUMAN|47.399|0.0; ref_name 98159470|wdr19-2; class_code j; inherit_ref TRUE;
chr2	transdecoder	gene	89770841	89826714	.	+	.	gene_name 98159470|wdr19-2; gene_id MSTRG.6429; transcript_id NA; gene_biotype protein_coding; Info ORF type:complete (+),score=235.30,sp|Q8NEZ3|WDR19_HUMAN|47.399|0.0; ref_name 98159470|wdr19-2; class_code j; inherit_ref TRUE;
chr2	transdecoder	five_prime_utr	89771073	89771107	.	+	.	gene_name 98159470|wdr19-2; gene_id MSTRG.6429; transcript_id MSTRG.6429.2;
chr2	transdecoder	five_prime_utr	89771073	89771107	.	+	.	gene_name 98159470|wdr19-2; gene_id MSTRG.6429; transcript_id MSTRG.6429.3;
chr2	transdecoder	five_prime_utr	89771073	89771107	.	+	.	gene_name 98159470|wdr19-2; gene_id MSTRG.6429; transcript_id MSTRG.6429.4;
chr2	transdecoder	exon	89771073	89771113	.	+	.	gene_name 98159470|wdr19-2; gene_id MSTRG.6429; transcript_id MSTRG.6429.2;
chr2	transdecoder	exon	89771073	89771113	.	+	.	gene_name 98159470|wdr19-2; gene_id MSTRG.6429; transcript_id MSTRG.6429.3;
chr2	transdecoder	exon	89771073	89771113	.	+	.	gene_name 98159470|wdr19-2; gene_id MSTRG.6429; transcript_id MSTRG.6429.4;
chr2	transdecoder	five_prime_utr	89771073	89772441	.	+	.	gene_name 98159470|wdr19-2; gene_id MSTRG.6429; transcript_id MSTRG.6429.5;
chr2	transdecoder	exon	89771073	89772453	.	+	.	gene_name 98159470|wdr19-2; gene_id MSTRG.6429; transcript_id MSTRG.6429.5;
chr2	transdecoder	transcript	89771073	89809008	.	+	.	gene_name 98159470|wdr19-2; gene_id MSTRG.6429; transcript_id MSTRG.6429.3; gene_biotype protein_coding; Info ORF type:complete (+),score=235.30,sp|Q8NEZ3|WDR19_HUMAN|47.399|0.0; ref_name 98159470|wdr19-2; class_code j; inherit_ref TRUE;
chr2	transdecoder	transcript	89771073	89809008	.	+	.	gene_name 98159470|wdr19-2; gene_id MSTRG.6429; transcript_id MSTRG.6429.4; gene_biotype protein_coding; Info ORF type:complete (+),score=235.30,sp|Q8NEZ3|WDR19_HUMAN|47.399|0.0; ref_name 98159470|wdr19-2; class_code j; inherit_ref TRUE;
chr2	transdecoder	transcript	89771073	89809008	.	+	.	gene_name 98159470|wdr19-2; gene_id MSTRG.6429; transcript_id MSTRG.6429.5; gene_biotype protein_coding; Info ORF type:complete (+),score=235.30,sp|Q8NEZ3|WDR19_HUMAN|47.399|0.0; ref_name 98159470|wdr19-2; class_code j; inherit_ref TRUE;
chr2	transdecoder	transcript	89771073	89826714	.	+	.	gene_name 98159470|wdr19-2; gene_id MSTRG.6429; transcript_id MSTRG.6429.2; gene_biotype protein_coding; Info ORF type:complete (+),score=235.30,sp|Q8NEZ3|WDR19_HUMAN|47.399|0.0; ref_name 98159470|wdr19-2; class_code j; inherit_ref TRUE;
chr2	transdecoder	exon	89771081	89771311	.	+	.	gene_name 98159470|wdr19-2; gene_id MSTRG.6429; transcript_id MSTRG.6429.6;
chr2	transdecoder	five_prime_utr	89771081	89771311	.	+	.	gene_name 98159470|wdr19-2; gene_id MSTRG.6429; transcript_id MSTRG.6429.6;
chr2	transdecoder	transcript	89771081	89809008	.	+	.	gene_name 98159470|wdr19-2; gene_id MSTRG.6429; transcript_id MSTRG.6429.6; gene_biotype protein_coding; Info ORF type:complete (+),score=235.30,sp|Q8NEZ3|WDR19_HUMAN|47.399|0.0; ref_name 98159470|wdr19-2; class_code j; inherit_ref TRUE;
chr2	transdecoder	CDS	89771108	89771113	.	+	0	gene_name 98159470|wdr19-2; gene_id MSTRG.6429; transcript_id MSTRG.6429.1;
chr2	transdecoder	CDS	89771108	89771113	.	+	0	gene_name 98159470|wdr19-2; gene_id MSTRG.6429; transcript_id MSTRG.6429.2;
chr2	transdecoder	CDS	89771108	89771113	.	+	0	gene_name 98159470|wdr19-2; gene_id MSTRG.6429; transcript_id MSTRG.6429.3;
chr2	transdecoder	CDS	89771108	89771113	.	+	0	gene_name 98159470|wdr19-2; gene_id MSTRG.6429; transcript_id MSTRG.6429.4;
chr2	transdecoder	CDS	89771273	89771311	.	+	0	gene_name 98159470|wdr19-2; gene_id MSTRG.6429; transcript_id MSTRG.6429.7;
chr2	transdecoder	CDS	89771273	89771311	.	+	0	gene_name 98159470|wdr19-2; gene_id MSTRG.6429; transcript_id MSTRG.6429.8;
chr2	transdecoder	exon	89771273	89771311	.	+	.	gene_name 98159470|wdr19-2; gene_id MSTRG.6429; transcript_id MSTRG.6429.7;
chr2	transdecoder	exon	89771273	89771311	.	+	.	gene_name 98159470|wdr19-2; gene_id MSTRG.6429; transcript_id MSTRG.6429.8;
chr2	transdecoder	transcript	89771273	89809008	.	+	.	gene_name 98159470|wdr19-2; gene_id MSTRG.6429; transcript_id MSTRG.6429.7; gene_biotype protein_coding; Info ORF type:complete (+),score=235.30,sp|Q8NEZ3|WDR19_HUMAN|47.399|0.0; ref_name 98159470|wdr19-2; class_code j; inherit_ref TRUE;
chr2	transdecoder	transcript	89771273	89809008	.	+	.	gene_name 98159470|wdr19-2; gene_id MSTRG.6429; transcript_id MSTRG.6429.8; gene_biotype protein_coding; Info ORF type:complete (+),score=235.30,sp|Q8NEZ3|WDR19_HUMAN|47.399|0.0; ref_name 98159470|wdr19-2; class_code j; inherit_ref TRUE;
chr2	transdecoder	five_prime_utr	89772372	89772372	.	+	.	gene_name 98159470|wdr19-2; gene_id MSTRG.6429; transcript_id MSTRG.6429.9;
chr2	transdecoder	exon	89772372	89772453	.	+	.	gene_name 98159470|wdr19-2; gene_id MSTRG.6429; transcript_id MSTRG.6429.9;
chr2	transdecoder	transcript	89772372	89809008	.	+	.	gene_name 98159470|wdr19-2; gene_id MSTRG.6429; transcript_id MSTRG.6429.9; gene_biotype protein_coding; Info ORF type:complete (+),score=235.30,sp|Q8NEZ3|WDR19_HUMAN|47.399|0.0; ref_name 98159470|wdr19-2; class_code j; inherit_ref TRUE;
chr2	transdecoder	CDS	89772373	89772453	.	+	0	gene_name 98159470|wdr19-2; gene_id MSTRG.6429; transcript_id MSTRG.6429.9;
chr2	transdecoder	CDS	89772442	89772453	.	+	0	gene_name 98159470|wdr19-2; gene_id MSTRG.6429; transcript_id MSTRG.6429.5;
chr2	transdecoder	CDS	89773173	89773264	.	+	0	gene_name 98159470|wdr19-2; gene_id MSTRG.6429; transcript_id MSTRG.6429.1;
chr2	transdecoder	CDS	89773173	89773264	.	+	0	gene_name 98159470|wdr19-2; gene_id MSTRG.6429; transcript_id MSTRG.6429.2;
chr2	transdecoder	CDS	89773173	89773264	.	+	0	gene_name 98159470|wdr19-2; gene_id MSTRG.6429; transcript_id MSTRG.6429.3;
chr2	transdecoder	CDS	89773173	89773264	.	+	0	gene_name 98159470|wdr19-2; gene_id MSTRG.6429; transcript_id MSTRG.6429.4;
chr2	transdecoder	CDS	89773173	89773264	.	+	0	gene_name 98159470|wdr19-2; gene_id MSTRG.6429; transcript_id MSTRG.6429.5;
chr2	transdecoder	CDS	89773173	89773264	.	+	0	gene_name 98159470|wdr19-2; gene_id MSTRG.6429; transcript_id MSTRG.6429.7;
chr2	transdecoder	CDS	89773173	89773264	.	+	0	gene_name 98159470|wdr19-2; gene_id MSTRG.6429; transcript_id MSTRG.6429.8;
chr2	transdecoder	CDS	89773173	89773264	.	+	0	gene_name 98159470|wdr19-2; gene_id MSTRG.6429; transcript_id MSTRG.6429.9;
chr2	transdecoder	exon	89773173	89773264	.	+	.	gene_name 98159470|wdr19-2; gene_id MSTRG.6429; transcript_id MSTRG.6429.1;
chr2	transdecoder	exon	89773173	89773264	.	+	.	gene_name 98159470|wdr19-2; gene_id MSTRG.6429; transcript_id MSTRG.6429.2;
chr2	transdecoder	exon	89773173	89773264	.	+	.	gene_name 98159470|wdr19-2; gene_id MSTRG.6429; transcript_id MSTRG.6429.3;
chr2	transdecoder	exon	89773173	89773264	.	+	.	gene_name 98159470|wdr19-2; gene_id MSTRG.6429; transcript_id MSTRG.6429.4;
chr2	transdecoder	exon	89773173	89773264	.	+	.	gene_name 98159470|wdr19-2; gene_id MSTRG.6429; transcript_id MSTRG.6429.5;
chr2	transdecoder	exon	89773173	89773264	.	+	.	gene_name 98159470|wdr19-2; gene_id MSTRG.6429; transcript_id MSTRG.6429.6;
chr2	transdecoder	exon	89773173	89773264	.	+	.	gene_name 98159470|wdr19-2; gene_id MSTRG.6429; transcript_id MSTRG.6429.7;
chr2	transdecoder	exon	89773173	89773264	.	+	.	gene_name 98159470|wdr19-2; gene_id MSTRG.6429; transcript_id MSTRG.6429.8;
chr2	transdecoder	exon	89773173	89773264	.	+	.	gene_name 98159470|wdr19-2; gene_id MSTRG.6429; transcript_id MSTRG.6429.9;
chr2	transdecoder	five_prime_utr	89773173	89773264	.	+	.	gene_name 98159470|wdr19-2; gene_id MSTRG.6429; transcript_id MSTRG.6429.6;
chr2	transdecoder	CDS	89773305	89773376	.	+	1	gene_name 98159470|wdr19-2; gene_id MSTRG.6429; transcript_id MSTRG.6429.1;
chr2	transdecoder	CDS	89773305	89773376	.	+	1	gene_name 98159470|wdr19-2; gene_id MSTRG.6429; transcript_id MSTRG.6429.2;
chr2	transdecoder	CDS	89773305	89773376	.	+	1	gene_name 98159470|wdr19-2; gene_id MSTRG.6429; transcript_id MSTRG.6429.3;
chr2	transdecoder	CDS	89773305	89773376	.	+	1	gene_name 98159470|wdr19-2; gene_id MSTRG.6429; transcript_id MSTRG.6429.4;
chr2	transdecoder	CDS	89773305	89773376	.	+	1	gene_name 98159470|wdr19-2; gene_id MSTRG.6429; transcript_id MSTRG.6429.5;
chr2	transdecoder	CDS	89773305	89773376	.	+	1	gene_name 98159470|wdr19-2; gene_id MSTRG.6429; transcript_id MSTRG.6429.7;
chr2	transdecoder	CDS	89773305	89773376	.	+	1	gene_name 98159470|wdr19-2; gene_id MSTRG.6429; transcript_id MSTRG.6429.8;
chr2	transdecoder	CDS	89773305	89773376	.	+	1	gene_name 98159470|wdr19-2; gene_id MSTRG.6429; transcript_id MSTRG.6429.9;
chr2	transdecoder	exon	89773305	89773376	.	+	.	gene_name 98159470|wdr19-2; gene_id MSTRG.6429; transcript_id MSTRG.6429.1;
chr2	transdecoder	exon	89773305	89773376	.	+	.	gene_name 98159470|wdr19-2; gene_id MSTRG.6429; transcript_id MSTRG.6429.2;
chr2	transdecoder	exon	89773305	89773376	.	+	.	gene_name 98159470|wdr19-2; gene_id MSTRG.6429; transcript_id MSTRG.6429.3;
chr2	transdecoder	exon	89773305	89773376	.	+	.	gene_name 98159470|wdr19-2; gene_id MSTRG.6429; transcript_id MSTRG.6429.4;
chr2	transdecoder	exon	89773305	89773376	.	+	.	gene_name 98159470|wdr19-2; gene_id MSTRG.6429; transcript_id MSTRG.6429.5;
chr2	transdecoder	exon	89773305	89773376	.	+	.	gene_name 98159470|wdr19-2; gene_id MSTRG.6429; transcript_id MSTRG.6429.6;
chr2	transdecoder	exon	89773305	89773376	.	+	.	gene_name 98159470|wdr19-2; gene_id MSTRG.6429; transcript_id MSTRG.6429.7;
chr2	transdecoder	exon	89773305	89773376	.	+	.	gene_name 98159470|wdr19-2; gene_id MSTRG.6429; transcript_id MSTRG.6429.8;
chr2	transdecoder	exon	89773305	89773376	.	+	.	gene_name 98159470|wdr19-2; gene_id MSTRG.6429; transcript_id MSTRG.6429.9;
chr2	transdecoder	five_prime_utr	89773305	89773376	.	+	.	gene_name 98159470|wdr19-2; gene_id MSTRG.6429; transcript_id MSTRG.6429.6;
chr2	transdecoder	five_prime_utr	89773575	89773587	.	+	.	gene_name 98159470|wdr19-2; gene_id MSTRG.6429; transcript_id MSTRG.6429.6;
chr2	transdecoder	CDS	89773575	89773750	.	+	1	gene_name 98159470|wdr19-2; gene_id MSTRG.6429; transcript_id MSTRG.6429.1;
chr2	transdecoder	CDS	89773575	89773750	.	+	1	gene_name 98159470|wdr19-2; gene_id MSTRG.6429; transcript_id MSTRG.6429.2;
chr2	transdecoder	CDS	89773575	89773750	.	+	1	gene_name 98159470|wdr19-2; gene_id MSTRG.6429; transcript_id MSTRG.6429.3;
chr2	transdecoder	CDS	89773575	89773750	.	+	1	gene_name 98159470|wdr19-2; gene_id MSTRG.6429; transcript_id MSTRG.6429.4;
chr2	transdecoder	CDS	89773575	89773750	.	+	1	gene_name 98159470|wdr19-2; gene_id MSTRG.6429; transcript_id MSTRG.6429.5;
chr2	transdecoder	CDS	89773575	89773750	.	+	1	gene_name 98159470|wdr19-2; gene_id MSTRG.6429; transcript_id MSTRG.6429.7;
chr2	transdecoder	CDS	89773575	89773750	.	+	1	gene_name 98159470|wdr19-2; gene_id MSTRG.6429; transcript_id MSTRG.6429.8;
chr2	transdecoder	CDS	89773575	89773750	.	+	1	gene_name 98159470|wdr19-2; gene_id MSTRG.6429; transcript_id MSTRG.6429.9;
chr2	transdecoder	exon	89773575	89773750	.	+	.	gene_name 98159470|wdr19-2; gene_id MSTRG.6429; transcript_id MSTRG.6429.1;
chr2	transdecoder	exon	89773575	89773750	.	+	.	gene_name 98159470|wdr19-2; gene_id MSTRG.6429; transcript_id MSTRG.6429.2;
chr2	transdecoder	exon	89773575	89773750	.	+	.	gene_name 98159470|wdr19-2; gene_id MSTRG.6429; transcript_id MSTRG.6429.3;
chr2	transdecoder	exon	89773575	89773750	.	+	.	gene_name 98159470|wdr19-2; gene_id MSTRG.6429; transcript_id MSTRG.6429.4;
chr2	transdecoder	exon	89773575	89773750	.	+	.	gene_name 98159470|wdr19-2; gene_id MSTRG.6429; transcript_id MSTRG.6429.5;
chr2	transdecoder	exon	89773575	89773750	.	+	.	gene_name 98159470|wdr19-2; gene_id MSTRG.6429; transcript_id MSTRG.6429.6;
chr2	transdecoder	exon	89773575	89773750	.	+	.	gene_name 98159470|wdr19-2; gene_id MSTRG.6429; transcript_id MSTRG.6429.7;
chr2	transdecoder	exon	89773575	89773750	.	+	.	gene_name 98159470|wdr19-2; gene_id MSTRG.6429; transcript_id MSTRG.6429.8;
chr2	transdecoder	exon	89773575	89773750	.	+	.	gene_name 98159470|wdr19-2; gene_id MSTRG.6429; transcript_id MSTRG.6429.9;
chr2	transdecoder	CDS	89773588	89773750	.	+	0	gene_name 98159470|wdr19-2; gene_id MSTRG.6429; transcript_id MSTRG.6429.6;
chr2	transdecoder	CDS	89776463	89776644	.	+	2	gene_name 98159470|wdr19-2; gene_id MSTRG.6429; transcript_id MSTRG.6429.1;
chr2	transdecoder	CDS	89776463	89776644	.	+	2	gene_name 98159470|wdr19-2; gene_id MSTRG.6429; transcript_id MSTRG.6429.2;
chr2	transdecoder	CDS	89776463	89776644	.	+	2	gene_name 98159470|wdr19-2; gene_id MSTRG.6429; transcript_id MSTRG.6429.3;
chr2	transdecoder	CDS	89776463	89776644	.	+	2	gene_name 98159470|wdr19-2; gene_id MSTRG.6429; transcript_id MSTRG.6429.4;
chr2	transdecoder	CDS	89776463	89776644	.	+	2	gene_name 98159470|wdr19-2; gene_id MSTRG.6429; transcript_id MSTRG.6429.5;
chr2	transdecoder	CDS	89776463	89776644	.	+	2	gene_name 98159470|wdr19-2; gene_id MSTRG.6429; transcript_id MSTRG.6429.6;
chr2	transdecoder	CDS	89776463	89776644	.	+	2	gene_name 98159470|wdr19-2; gene_id MSTRG.6429; transcript_id MSTRG.6429.7;
chr2	transdecoder	CDS	89776463	89776644	.	+	2	gene_name 98159470|wdr19-2; gene_id MSTRG.6429; transcript_id MSTRG.6429.8;
chr2	transdecoder	CDS	89776463	89776644	.	+	2	gene_name 98159470|wdr19-2; gene_id MSTRG.6429; transcript_id MSTRG.6429.9;
chr2	transdecoder	exon	89776463	89776644	.	+	.	gene_name 98159470|wdr19-2; gene_id MSTRG.6429; transcript_id MSTRG.6429.1;
chr2	transdecoder	exon	89776463	89776644	.	+	.	gene_name 98159470|wdr19-2; gene_id MSTRG.6429; transcript_id MSTRG.6429.2;
chr2	transdecoder	exon	89776463	89776644	.	+	.	gene_name 98159470|wdr19-2; gene_id MSTRG.6429; transcript_id MSTRG.6429.3;
chr2	transdecoder	exon	89776463	89776644	.	+	.	gene_name 98159470|wdr19-2; gene_id MSTRG.6429; transcript_id MSTRG.6429.4;
chr2	transdecoder	exon	89776463	89776644	.	+	.	gene_name 98159470|wdr19-2; gene_id MSTRG.6429; transcript_id MSTRG.6429.5;
chr2	transdecoder	exon	89776463	89776644	.	+	.	gene_name 98159470|wdr19-2; gene_id MSTRG.6429; transcript_id MSTRG.6429.6;
chr2	transdecoder	exon	89776463	89776644	.	+	.	gene_name 98159470|wdr19-2; gene_id MSTRG.6429; transcript_id MSTRG.6429.7;
chr2	transdecoder	exon	89776463	89776644	.	+	.	gene_name 98159470|wdr19-2; gene_id MSTRG.6429; transcript_id MSTRG.6429.8;
chr2	transdecoder	exon	89776463	89776644	.	+	.	gene_name 98159470|wdr19-2; gene_id MSTRG.6429; transcript_id MSTRG.6429.9;
chr2	transdecoder	CDS	89777109	89777305	.	+	0	gene_name 98159470|wdr19-2; gene_id MSTRG.6429; transcript_id MSTRG.6429.1;
chr2	transdecoder	CDS	89777109	89777305	.	+	0	gene_name 98159470|wdr19-2; gene_id MSTRG.6429; transcript_id MSTRG.6429.2;
chr2	transdecoder	CDS	89777109	89777305	.	+	0	gene_name 98159470|wdr19-2; gene_id MSTRG.6429; transcript_id MSTRG.6429.3;
chr2	transdecoder	CDS	89777109	89777305	.	+	0	gene_name 98159470|wdr19-2; gene_id MSTRG.6429; transcript_id MSTRG.6429.4;
chr2	transdecoder	CDS	89777109	89777305	.	+	0	gene_name 98159470|wdr19-2; gene_id MSTRG.6429; transcript_id MSTRG.6429.5;
chr2	transdecoder	CDS	89777109	89777305	.	+	0	gene_name 98159470|wdr19-2; gene_id MSTRG.6429; transcript_id MSTRG.6429.6;
chr2	transdecoder	CDS	89777109	89777305	.	+	0	gene_name 98159470|wdr19-2; gene_id MSTRG.6429; transcript_id MSTRG.6429.7;
chr2	transdecoder	CDS	89777109	89777305	.	+	0	gene_name 98159470|wdr19-2; gene_id MSTRG.6429; transcript_id MSTRG.6429.8;
chr2	transdecoder	CDS	89777109	89777305	.	+	0	gene_name 98159470|wdr19-2; gene_id MSTRG.6429; transcript_id MSTRG.6429.9;
chr2	transdecoder	exon	89777109	89777305	.	+	.	gene_name 98159470|wdr19-2; gene_id MSTRG.6429; transcript_id MSTRG.6429.1;
chr2	transdecoder	exon	89777109	89777305	.	+	.	gene_name 98159470|wdr19-2; gene_id MSTRG.6429; transcript_id MSTRG.6429.2;
chr2	transdecoder	exon	89777109	89777305	.	+	.	gene_name 98159470|wdr19-2; gene_id MSTRG.6429; transcript_id MSTRG.6429.3;
chr2	transdecoder	exon	89777109	89777305	.	+	.	gene_name 98159470|wdr19-2; gene_id MSTRG.6429; transcript_id MSTRG.6429.4;
chr2	transdecoder	exon	89777109	89777305	.	+	.	gene_name 98159470|wdr19-2; gene_id MSTRG.6429; transcript_id MSTRG.6429.5;
chr2	transdecoder	exon	89777109	89777305	.	+	.	gene_name 98159470|wdr19-2; gene_id MSTRG.6429; transcript_id MSTRG.6429.6;
chr2	transdecoder	exon	89777109	89777305	.	+	.	gene_name 98159470|wdr19-2; gene_id MSTRG.6429; transcript_id MSTRG.6429.7;
chr2	transdecoder	exon	89777109	89777305	.	+	.	gene_name 98159470|wdr19-2; gene_id MSTRG.6429; transcript_id MSTRG.6429.8;
chr2	transdecoder	exon	89777109	89777305	.	+	.	gene_name 98159470|wdr19-2; gene_id MSTRG.6429; transcript_id MSTRG.6429.9;
chr2	transdecoder	CDS	89777550	89777723	.	+	1	gene_name 98159470|wdr19-2; gene_id MSTRG.6429; transcript_id MSTRG.6429.1;
chr2	transdecoder	CDS	89777550	89777723	.	+	1	gene_name 98159470|wdr19-2; gene_id MSTRG.6429; transcript_id MSTRG.6429.2;
chr2	transdecoder	CDS	89777550	89777723	.	+	1	gene_name 98159470|wdr19-2; gene_id MSTRG.6429; transcript_id MSTRG.6429.3;
chr2	transdecoder	CDS	89777550	89777723	.	+	1	gene_name 98159470|wdr19-2; gene_id MSTRG.6429; transcript_id MSTRG.6429.4;
chr2	transdecoder	CDS	89777550	89777723	.	+	1	gene_name 98159470|wdr19-2; gene_id MSTRG.6429; transcript_id MSTRG.6429.5;
chr2	transdecoder	CDS	89777550	89777723	.	+	1	gene_name 98159470|wdr19-2; gene_id MSTRG.6429; transcript_id MSTRG.6429.6;
chr2	transdecoder	CDS	89777550	89777723	.	+	1	gene_name 98159470|wdr19-2; gene_id MSTRG.6429; transcript_id MSTRG.6429.7;
chr2	transdecoder	CDS	89777550	89777723	.	+	1	gene_name 98159470|wdr19-2; gene_id MSTRG.6429; transcript_id MSTRG.6429.8;
chr2	transdecoder	CDS	89777550	89777723	.	+	1	gene_name 98159470|wdr19-2; gene_id MSTRG.6429; transcript_id MSTRG.6429.9;
chr2	transdecoder	exon	89777550	89777723	.	+	.	gene_name 98159470|wdr19-2; gene_id MSTRG.6429; transcript_id MSTRG.6429.1;
chr2	transdecoder	exon	89777550	89777723	.	+	.	gene_name 98159470|wdr19-2; gene_id MSTRG.6429; transcript_id MSTRG.6429.2;
chr2	transdecoder	exon	89777550	89777723	.	+	.	gene_name 98159470|wdr19-2; gene_id MSTRG.6429; transcript_id MSTRG.6429.3;
chr2	transdecoder	exon	89777550	89777723	.	+	.	gene_name 98159470|wdr19-2; gene_id MSTRG.6429; transcript_id MSTRG.6429.4;
chr2	transdecoder	exon	89777550	89777723	.	+	.	gene_name 98159470|wdr19-2; gene_id MSTRG.6429; transcript_id MSTRG.6429.5;
chr2	transdecoder	exon	89777550	89777723	.	+	.	gene_name 98159470|wdr19-2; gene_id MSTRG.6429; transcript_id MSTRG.6429.6;
chr2	transdecoder	exon	89777550	89777723	.	+	.	gene_name 98159470|wdr19-2; gene_id MSTRG.6429; transcript_id MSTRG.6429.7;
chr2	transdecoder	exon	89777550	89777723	.	+	.	gene_name 98159470|wdr19-2; gene_id MSTRG.6429; transcript_id MSTRG.6429.8;
chr2	transdecoder	exon	89777550	89777723	.	+	.	gene_name 98159470|wdr19-2; gene_id MSTRG.6429; transcript_id MSTRG.6429.9;
chr2	transdecoder	CDS	89777551	89777723	.	+	0	gene_name 98159470|wdr19-2; gene_id MSTRG.6429; transcript_id MSTRG.6429.11;
chr2	transdecoder	exon	89777551	89777723	.	+	.	gene_name 98159470|wdr19-2; gene_id MSTRG.6429; transcript_id MSTRG.6429.10;
chr2	transdecoder	exon	89777551	89777723	.	+	.	gene_name 98159470|wdr19-2; gene_id MSTRG.6429; transcript_id MSTRG.6429.11;
chr2	transdecoder	five_prime_utr	89777551	89777723	.	+	.	gene_name 98159470|wdr19-2; gene_id MSTRG.6429; transcript_id MSTRG.6429.10;
chr2	transdecoder	transcript	89777551	89809008	.	+	.	gene_name 98159470|wdr19-2; gene_id MSTRG.6429; transcript_id MSTRG.6429.10; gene_biotype protein_coding; Info ORF type:complete (+),score=235.30,sp|Q8NEZ3|WDR19_HUMAN|47.399|0.0; ref_name 98159470|wdr19-2; class_code j; inherit_ref TRUE;
chr2	transdecoder	transcript	89777551	89809008	.	+	.	gene_name 98159470|wdr19-2; gene_id MSTRG.6429; transcript_id MSTRG.6429.11; gene_biotype protein_coding; Info ORF type:complete (+),score=235.30,sp|Q8NEZ3|WDR19_HUMAN|47.399|0.0; ref_name 98159470|wdr19-2; class_code j; inherit_ref TRUE;
chr2	transdecoder	CDS	89777976	89778043	.	+	1	gene_name 98159470|wdr19-2; gene_id MSTRG.6429; transcript_id MSTRG.6429.1;
chr2	transdecoder	CDS	89777976	89778043	.	+	1	gene_name 98159470|wdr19-2; gene_id MSTRG.6429; transcript_id MSTRG.6429.11;
chr2	transdecoder	CDS	89777976	89778043	.	+	1	gene_name 98159470|wdr19-2; gene_id MSTRG.6429; transcript_id MSTRG.6429.2;
chr2	transdecoder	CDS	89777976	89778043	.	+	1	gene_name 98159470|wdr19-2; gene_id MSTRG.6429; transcript_id MSTRG.6429.3;
chr2	transdecoder	CDS	89777976	89778043	.	+	1	gene_name 98159470|wdr19-2; gene_id MSTRG.6429; transcript_id MSTRG.6429.4;
chr2	transdecoder	CDS	89777976	89778043	.	+	1	gene_name 98159470|wdr19-2; gene_id MSTRG.6429; transcript_id MSTRG.6429.5;
chr2	transdecoder	CDS	89777976	89778043	.	+	1	gene_name 98159470|wdr19-2; gene_id MSTRG.6429; transcript_id MSTRG.6429.6;
chr2	transdecoder	CDS	89777976	89778043	.	+	1	gene_name 98159470|wdr19-2; gene_id MSTRG.6429; transcript_id MSTRG.6429.7;
chr2	transdecoder	CDS	89777976	89778043	.	+	1	gene_name 98159470|wdr19-2; gene_id MSTRG.6429; transcript_id MSTRG.6429.8;
chr2	transdecoder	CDS	89777976	89778043	.	+	1	gene_name 98159470|wdr19-2; gene_id MSTRG.6429; transcript_id MSTRG.6429.9;
chr2	transdecoder	exon	89777976	89778043	.	+	.	gene_name 98159470|wdr19-2; gene_id MSTRG.6429; transcript_id MSTRG.6429.1;
chr2	transdecoder	exon	89777976	89778043	.	+	.	gene_name 98159470|wdr19-2; gene_id MSTRG.6429; transcript_id MSTRG.6429.10;
chr2	transdecoder	exon	89777976	89778043	.	+	.	gene_name 98159470|wdr19-2; gene_id MSTRG.6429; transcript_id MSTRG.6429.11;
chr2	transdecoder	exon	89777976	89778043	.	+	.	gene_name 98159470|wdr19-2; gene_id MSTRG.6429; transcript_id MSTRG.6429.2;
chr2	transdecoder	exon	89777976	89778043	.	+	.	gene_name 98159470|wdr19-2; gene_id MSTRG.6429; transcript_id MSTRG.6429.3;
chr2	transdecoder	exon	89777976	89778043	.	+	.	gene_name 98159470|wdr19-2; gene_id MSTRG.6429; transcript_id MSTRG.6429.4;
chr2	transdecoder	exon	89777976	89778043	.	+	.	gene_name 98159470|wdr19-2; gene_id MSTRG.6429; transcript_id MSTRG.6429.5;
chr2	transdecoder	exon	89777976	89778043	.	+	.	gene_name 98159470|wdr19-2; gene_id MSTRG.6429; transcript_id MSTRG.6429.6;
chr2	transdecoder	exon	89777976	89778043	.	+	.	gene_name 98159470|wdr19-2; gene_id MSTRG.6429; transcript_id MSTRG.6429.7;
chr2	transdecoder	exon	89777976	89778043	.	+	.	gene_name 98159470|wdr19-2; gene_id MSTRG.6429; transcript_id MSTRG.6429.8;
chr2	transdecoder	exon	89777976	89778043	.	+	.	gene_name 98159470|wdr19-2; gene_id MSTRG.6429; transcript_id MSTRG.6429.9;
chr2	transdecoder	five_prime_utr	89777976	89778043	.	+	.	gene_name 98159470|wdr19-2; gene_id MSTRG.6429; transcript_id MSTRG.6429.10;
chr2	transdecoder	CDS	89778136	89778338	.	+	2	gene_name 98159470|wdr19-2; gene_id MSTRG.6429; transcript_id MSTRG.6429.1;
chr2	transdecoder	CDS	89778136	89778338	.	+	2	gene_name 98159470|wdr19-2; gene_id MSTRG.6429; transcript_id MSTRG.6429.11;
chr2	transdecoder	CDS	89778136	89778338	.	+	2	gene_name 98159470|wdr19-2; gene_id MSTRG.6429; transcript_id MSTRG.6429.2;
chr2	transdecoder	CDS	89778136	89778338	.	+	2	gene_name 98159470|wdr19-2; gene_id MSTRG.6429; transcript_id MSTRG.6429.3;
chr2	transdecoder	CDS	89778136	89778338	.	+	2	gene_name 98159470|wdr19-2; gene_id MSTRG.6429; transcript_id MSTRG.6429.4;
chr2	transdecoder	CDS	89778136	89778338	.	+	2	gene_name 98159470|wdr19-2; gene_id MSTRG.6429; transcript_id MSTRG.6429.5;
chr2	transdecoder	CDS	89778136	89778338	.	+	2	gene_name 98159470|wdr19-2; gene_id MSTRG.6429; transcript_id MSTRG.6429.6;
chr2	transdecoder	CDS	89778136	89778338	.	+	2	gene_name 98159470|wdr19-2; gene_id MSTRG.6429; transcript_id MSTRG.6429.7;
chr2	transdecoder	CDS	89778136	89778338	.	+	2	gene_name 98159470|wdr19-2; gene_id MSTRG.6429; transcript_id MSTRG.6429.8;
chr2	transdecoder	CDS	89778136	89778338	.	+	2	gene_name 98159470|wdr19-2; gene_id MSTRG.6429; transcript_id MSTRG.6429.9;
chr2	transdecoder	exon	89778136	89778338	.	+	.	gene_name 98159470|wdr19-2; gene_id MSTRG.6429; transcript_id MSTRG.6429.1;
chr2	transdecoder	exon	89778136	89778338	.	+	.	gene_name 98159470|wdr19-2; gene_id MSTRG.6429; transcript_id MSTRG.6429.10;
chr2	transdecoder	exon	89778136	89778338	.	+	.	gene_name 98159470|wdr19-2; gene_id MSTRG.6429; transcript_id MSTRG.6429.11;
chr2	transdecoder	exon	89778136	89778338	.	+	.	gene_name 98159470|wdr19-2; gene_id MSTRG.6429; transcript_id MSTRG.6429.2;
chr2	transdecoder	exon	89778136	89778338	.	+	.	gene_name 98159470|wdr19-2; gene_id MSTRG.6429; transcript_id MSTRG.6429.3;
chr2	transdecoder	exon	89778136	89778338	.	+	.	gene_name 98159470|wdr19-2; gene_id MSTRG.6429; transcript_id MSTRG.6429.4;
chr2	transdecoder	exon	89778136	89778338	.	+	.	gene_name 98159470|wdr19-2; gene_id MSTRG.6429; transcript_id MSTRG.6429.5;
chr2	transdecoder	exon	89778136	89778338	.	+	.	gene_name 98159470|wdr19-2; gene_id MSTRG.6429; transcript_id MSTRG.6429.6;
chr2	transdecoder	exon	89778136	89778338	.	+	.	gene_name 98159470|wdr19-2; gene_id MSTRG.6429; transcript_id MSTRG.6429.7;
chr2	transdecoder	exon	89778136	89778338	.	+	.	gene_name 98159470|wdr19-2; gene_id MSTRG.6429; transcript_id MSTRG.6429.8;
chr2	transdecoder	exon	89778136	89778338	.	+	.	gene_name 98159470|wdr19-2; gene_id MSTRG.6429; transcript_id MSTRG.6429.9;
chr2	transdecoder	five_prime_utr	89778136	89778338	.	+	.	gene_name 98159470|wdr19-2; gene_id MSTRG.6429; transcript_id MSTRG.6429.10;
chr2	transdecoder	five_prime_utr	89778923	89778985	.	+	.	gene_name 98159470|wdr19-2; gene_id MSTRG.6429; transcript_id MSTRG.6429.10;
chr2	transdecoder	CDS	89778923	89779037	.	+	0	gene_name 98159470|wdr19-2; gene_id MSTRG.6429; transcript_id MSTRG.6429.1;
chr2	transdecoder	CDS	89778923	89779037	.	+	0	gene_name 98159470|wdr19-2; gene_id MSTRG.6429; transcript_id MSTRG.6429.11;
chr2	transdecoder	CDS	89778923	89779037	.	+	0	gene_name 98159470|wdr19-2; gene_id MSTRG.6429; transcript_id MSTRG.6429.2;
chr2	transdecoder	CDS	89778923	89779037	.	+	0	gene_name 98159470|wdr19-2; gene_id MSTRG.6429; transcript_id MSTRG.6429.3;
chr2	transdecoder	CDS	89778923	89779037	.	+	0	gene_name 98159470|wdr19-2; gene_id MSTRG.6429; transcript_id MSTRG.6429.4;
chr2	transdecoder	CDS	89778923	89779037	.	+	0	gene_name 98159470|wdr19-2; gene_id MSTRG.6429; transcript_id MSTRG.6429.5;
chr2	transdecoder	CDS	89778923	89779037	.	+	0	gene_name 98159470|wdr19-2; gene_id MSTRG.6429; transcript_id MSTRG.6429.6;
chr2	transdecoder	CDS	89778923	89779037	.	+	0	gene_name 98159470|wdr19-2; gene_id MSTRG.6429; transcript_id MSTRG.6429.7;
chr2	transdecoder	CDS	89778923	89779037	.	+	0	gene_name 98159470|wdr19-2; gene_id MSTRG.6429; transcript_id MSTRG.6429.8;
chr2	transdecoder	CDS	89778923	89779037	.	+	0	gene_name 98159470|wdr19-2; gene_id MSTRG.6429; transcript_id MSTRG.6429.9;
chr2	transdecoder	exon	89778923	89779037	.	+	.	gene_name 98159470|wdr19-2; gene_id MSTRG.6429; transcript_id MSTRG.6429.1;
chr2	transdecoder	exon	89778923	89779037	.	+	.	gene_name 98159470|wdr19-2; gene_id MSTRG.6429; transcript_id MSTRG.6429.10;
chr2	transdecoder	exon	89778923	89779037	.	+	.	gene_name 98159470|wdr19-2; gene_id MSTRG.6429; transcript_id MSTRG.6429.11;
chr2	transdecoder	exon	89778923	89779037	.	+	.	gene_name 98159470|wdr19-2; gene_id MSTRG.6429; transcript_id MSTRG.6429.2;
chr2	transdecoder	exon	89778923	89779037	.	+	.	gene_name 98159470|wdr19-2; gene_id MSTRG.6429; transcript_id MSTRG.6429.3;
chr2	transdecoder	exon	89778923	89779037	.	+	.	gene_name 98159470|wdr19-2; gene_id MSTRG.6429; transcript_id MSTRG.6429.4;
chr2	transdecoder	exon	89778923	89779037	.	+	.	gene_name 98159470|wdr19-2; gene_id MSTRG.6429; transcript_id MSTRG.6429.5;
chr2	transdecoder	exon	89778923	89779037	.	+	.	gene_name 98159470|wdr19-2; gene_id MSTRG.6429; transcript_id MSTRG.6429.6;
chr2	transdecoder	exon	89778923	89779037	.	+	.	gene_name 98159470|wdr19-2; gene_id MSTRG.6429; transcript_id MSTRG.6429.7;
chr2	transdecoder	exon	89778923	89779037	.	+	.	gene_name 98159470|wdr19-2; gene_id MSTRG.6429; transcript_id MSTRG.6429.8;
chr2	transdecoder	exon	89778923	89779037	.	+	.	gene_name 98159470|wdr19-2; gene_id MSTRG.6429; transcript_id MSTRG.6429.9;
chr2	transdecoder	CDS	89778986	89779037	.	+	0	gene_name 98159470|wdr19-2; gene_id MSTRG.6429; transcript_id MSTRG.6429.10;
chr2	transdecoder	CDS	89779080	89779115	.	+	2	gene_name 98159470|wdr19-2; gene_id MSTRG.6429; transcript_id MSTRG.6429.10;
chr2	transdecoder	CDS	89779080	89779115	.	+	2	gene_name 98159470|wdr19-2; gene_id MSTRG.6429; transcript_id MSTRG.6429.2;
chr2	transdecoder	CDS	89779080	89779115	.	+	2	gene_name 98159470|wdr19-2; gene_id MSTRG.6429; transcript_id MSTRG.6429.5;
chr2	transdecoder	CDS	89779080	89779115	.	+	2	gene_name 98159470|wdr19-2; gene_id MSTRG.6429; transcript_id MSTRG.6429.7;
chr2	transdecoder	CDS	89779080	89779115	.	+	2	gene_name 98159470|wdr19-2; gene_id MSTRG.6429; transcript_id MSTRG.6429.8;
chr2	transdecoder	exon	89779080	89779115	.	+	.	gene_name 98159470|wdr19-2; gene_id MSTRG.6429; transcript_id MSTRG.6429.10;
chr2	transdecoder	exon	89779080	89779115	.	+	.	gene_name 98159470|wdr19-2; gene_id MSTRG.6429; transcript_id MSTRG.6429.2;
chr2	transdecoder	exon	89779080	89779115	.	+	.	gene_name 98159470|wdr19-2; gene_id MSTRG.6429; transcript_id MSTRG.6429.5;
chr2	transdecoder	exon	89779080	89779115	.	+	.	gene_name 98159470|wdr19-2; gene_id MSTRG.6429; transcript_id MSTRG.6429.7;
chr2	transdecoder	exon	89779080	89779115	.	+	.	gene_name 98159470|wdr19-2; gene_id MSTRG.6429; transcript_id MSTRG.6429.8;
chr2	transdecoder	CDS	89780286	89780395	.	+	2	gene_name 98159470|wdr19-2; gene_id MSTRG.6429; transcript_id MSTRG.6429.1;
chr2	transdecoder	CDS	89780286	89780395	.	+	2	gene_name 98159470|wdr19-2; gene_id MSTRG.6429; transcript_id MSTRG.6429.10;
chr2	transdecoder	CDS	89780286	89780395	.	+	2	gene_name 98159470|wdr19-2; gene_id MSTRG.6429; transcript_id MSTRG.6429.11;
chr2	transdecoder	CDS	89780286	89780395	.	+	2	gene_name 98159470|wdr19-2; gene_id MSTRG.6429; transcript_id MSTRG.6429.2;
chr2	transdecoder	CDS	89780286	89780395	.	+	2	gene_name 98159470|wdr19-2; gene_id MSTRG.6429; transcript_id MSTRG.6429.3;
chr2	transdecoder	CDS	89780286	89780395	.	+	2	gene_name 98159470|wdr19-2; gene_id MSTRG.6429; transcript_id MSTRG.6429.4;
chr2	transdecoder	CDS	89780286	89780395	.	+	2	gene_name 98159470|wdr19-2; gene_id MSTRG.6429; transcript_id MSTRG.6429.5;
chr2	transdecoder	CDS	89780286	89780395	.	+	2	gene_name 98159470|wdr19-2; gene_id MSTRG.6429; transcript_id MSTRG.6429.6;
chr2	transdecoder	CDS	89780286	89780395	.	+	2	gene_name 98159470|wdr19-2; gene_id MSTRG.6429; transcript_id MSTRG.6429.7;
chr2	transdecoder	CDS	89780286	89780395	.	+	2	gene_name 98159470|wdr19-2; gene_id MSTRG.6429; transcript_id MSTRG.6429.8;
chr2	transdecoder	CDS	89780286	89780395	.	+	2	gene_name 98159470|wdr19-2; gene_id MSTRG.6429; transcript_id MSTRG.6429.9;
chr2	transdecoder	exon	89780286	89780395	.	+	.	gene_name 98159470|wdr19-2; gene_id MSTRG.6429; transcript_id MSTRG.6429.1;
chr2	transdecoder	exon	89780286	89780395	.	+	.	gene_name 98159470|wdr19-2; gene_id MSTRG.6429; transcript_id MSTRG.6429.10;
chr2	transdecoder	exon	89780286	89780395	.	+	.	gene_name 98159470|wdr19-2; gene_id MSTRG.6429; transcript_id MSTRG.6429.11;
chr2	transdecoder	exon	89780286	89780395	.	+	.	gene_name 98159470|wdr19-2; gene_id MSTRG.6429; transcript_id MSTRG.6429.2;
chr2	transdecoder	exon	89780286	89780395	.	+	.	gene_name 98159470|wdr19-2; gene_id MSTRG.6429; transcript_id MSTRG.6429.3;
chr2	transdecoder	exon	89780286	89780395	.	+	.	gene_name 98159470|wdr19-2; gene_id MSTRG.6429; transcript_id MSTRG.6429.4;
chr2	transdecoder	exon	89780286	89780395	.	+	.	gene_name 98159470|wdr19-2; gene_id MSTRG.6429; transcript_id MSTRG.6429.5;
chr2	transdecoder	exon	89780286	89780395	.	+	.	gene_name 98159470|wdr19-2; gene_id MSTRG.6429; transcript_id MSTRG.6429.6;
chr2	transdecoder	exon	89780286	89780395	.	+	.	gene_name 98159470|wdr19-2; gene_id MSTRG.6429; transcript_id MSTRG.6429.7;
chr2	transdecoder	exon	89780286	89780395	.	+	.	gene_name 98159470|wdr19-2; gene_id MSTRG.6429; transcript_id MSTRG.6429.8;
chr2	transdecoder	exon	89780286	89780395	.	+	.	gene_name 98159470|wdr19-2; gene_id MSTRG.6429; transcript_id MSTRG.6429.9;
chr2	transdecoder	CDS	89781949	89782068	.	+	0	gene_name 98159470|wdr19-2; gene_id MSTRG.6429; transcript_id MSTRG.6429.1;
chr2	transdecoder	CDS	89781949	89782068	.	+	0	gene_name 98159470|wdr19-2; gene_id MSTRG.6429; transcript_id MSTRG.6429.10;
chr2	transdecoder	CDS	89781949	89782068	.	+	0	gene_name 98159470|wdr19-2; gene_id MSTRG.6429; transcript_id MSTRG.6429.11;
chr2	transdecoder	CDS	89781949	89782068	.	+	0	gene_name 98159470|wdr19-2; gene_id MSTRG.6429; transcript_id MSTRG.6429.2;
chr2	transdecoder	CDS	89781949	89782068	.	+	0	gene_name 98159470|wdr19-2; gene_id MSTRG.6429; transcript_id MSTRG.6429.3;
chr2	transdecoder	CDS	89781949	89782068	.	+	0	gene_name 98159470|wdr19-2; gene_id MSTRG.6429; transcript_id MSTRG.6429.4;
chr2	transdecoder	CDS	89781949	89782068	.	+	0	gene_name 98159470|wdr19-2; gene_id MSTRG.6429; transcript_id MSTRG.6429.5;
chr2	transdecoder	CDS	89781949	89782068	.	+	0	gene_name 98159470|wdr19-2; gene_id MSTRG.6429; transcript_id MSTRG.6429.6;
chr2	transdecoder	CDS	89781949	89782068	.	+	0	gene_name 98159470|wdr19-2; gene_id MSTRG.6429; transcript_id MSTRG.6429.7;
chr2	transdecoder	CDS	89781949	89782068	.	+	0	gene_name 98159470|wdr19-2; gene_id MSTRG.6429; transcript_id MSTRG.6429.8;
chr2	transdecoder	CDS	89781949	89782068	.	+	0	gene_name 98159470|wdr19-2; gene_id MSTRG.6429; transcript_id MSTRG.6429.9;
chr2	transdecoder	exon	89781949	89782068	.	+	.	gene_name 98159470|wdr19-2; gene_id MSTRG.6429; transcript_id MSTRG.6429.1;
chr2	transdecoder	exon	89781949	89782068	.	+	.	gene_name 98159470|wdr19-2; gene_id MSTRG.6429; transcript_id MSTRG.6429.10;
chr2	transdecoder	exon	89781949	89782068	.	+	.	gene_name 98159470|wdr19-2; gene_id MSTRG.6429; transcript_id MSTRG.6429.11;
chr2	transdecoder	exon	89781949	89782068	.	+	.	gene_name 98159470|wdr19-2; gene_id MSTRG.6429; transcript_id MSTRG.6429.2;
chr2	transdecoder	exon	89781949	89782068	.	+	.	gene_name 98159470|wdr19-2; gene_id MSTRG.6429; transcript_id MSTRG.6429.3;
chr2	transdecoder	exon	89781949	89782068	.	+	.	gene_name 98159470|wdr19-2; gene_id MSTRG.6429; transcript_id MSTRG.6429.4;
chr2	transdecoder	exon	89781949	89782068	.	+	.	gene_name 98159470|wdr19-2; gene_id MSTRG.6429; transcript_id MSTRG.6429.5;
chr2	transdecoder	exon	89781949	89782068	.	+	.	gene_name 98159470|wdr19-2; gene_id MSTRG.6429; transcript_id MSTRG.6429.6;
chr2	transdecoder	exon	89781949	89782068	.	+	.	gene_name 98159470|wdr19-2; gene_id MSTRG.6429; transcript_id MSTRG.6429.7;
chr2	transdecoder	exon	89781949	89782068	.	+	.	gene_name 98159470|wdr19-2; gene_id MSTRG.6429; transcript_id MSTRG.6429.8;
chr2	transdecoder	exon	89781949	89782068	.	+	.	gene_name 98159470|wdr19-2; gene_id MSTRG.6429; transcript_id MSTRG.6429.9;
chr2	transdecoder	CDS	89784308	89784319	.	+	0	gene_name 98159470|wdr19-2; gene_id MSTRG.6429; transcript_id MSTRG.6429.1;
chr2	transdecoder	CDS	89784308	89784319	.	+	0	gene_name 98159470|wdr19-2; gene_id MSTRG.6429; transcript_id MSTRG.6429.4;
chr2	transdecoder	CDS	89784308	89784319	.	+	0	gene_name 98159470|wdr19-2; gene_id MSTRG.6429; transcript_id MSTRG.6429.7;
chr2	transdecoder	CDS	89784308	89784319	.	+	0	gene_name 98159470|wdr19-2; gene_id MSTRG.6429; transcript_id MSTRG.6429.8;
chr2	transdecoder	exon	89784308	89784319	.	+	.	gene_name 98159470|wdr19-2; gene_id MSTRG.6429; transcript_id MSTRG.6429.1;
chr2	transdecoder	exon	89784308	89784319	.	+	.	gene_name 98159470|wdr19-2; gene_id MSTRG.6429; transcript_id MSTRG.6429.4;
chr2	transdecoder	exon	89784308	89784319	.	+	.	gene_name 98159470|wdr19-2; gene_id MSTRG.6429; transcript_id MSTRG.6429.7;
chr2	transdecoder	exon	89784308	89784319	.	+	.	gene_name 98159470|wdr19-2; gene_id MSTRG.6429; transcript_id MSTRG.6429.8;
chr2	transdecoder	CDS	89785643	89785792	.	+	0	gene_name 98159470|wdr19-2; gene_id MSTRG.6429; transcript_id MSTRG.6429.1;
chr2	transdecoder	CDS	89785643	89785792	.	+	0	gene_name 98159470|wdr19-2; gene_id MSTRG.6429; transcript_id MSTRG.6429.10;
chr2	transdecoder	CDS	89785643	89785792	.	+	0	gene_name 98159470|wdr19-2; gene_id MSTRG.6429; transcript_id MSTRG.6429.11;
chr2	transdecoder	CDS	89785643	89785792	.	+	0	gene_name 98159470|wdr19-2; gene_id MSTRG.6429; transcript_id MSTRG.6429.2;
chr2	transdecoder	CDS	89785643	89785792	.	+	0	gene_name 98159470|wdr19-2; gene_id MSTRG.6429; transcript_id MSTRG.6429.3;
chr2	transdecoder	CDS	89785643	89785792	.	+	0	gene_name 98159470|wdr19-2; gene_id MSTRG.6429; transcript_id MSTRG.6429.4;
chr2	transdecoder	CDS	89785643	89785792	.	+	0	gene_name 98159470|wdr19-2; gene_id MSTRG.6429; transcript_id MSTRG.6429.5;
chr2	transdecoder	CDS	89785643	89785792	.	+	0	gene_name 98159470|wdr19-2; gene_id MSTRG.6429; transcript_id MSTRG.6429.6;
chr2	transdecoder	CDS	89785643	89785792	.	+	0	gene_name 98159470|wdr19-2; gene_id MSTRG.6429; transcript_id MSTRG.6429.7;
chr2	transdecoder	CDS	89785643	89785792	.	+	0	gene_name 98159470|wdr19-2; gene_id MSTRG.6429; transcript_id MSTRG.6429.8;
chr2	transdecoder	CDS	89785643	89785792	.	+	0	gene_name 98159470|wdr19-2; gene_id MSTRG.6429; transcript_id MSTRG.6429.9;
chr2	transdecoder	exon	89785643	89785792	.	+	.	gene_name 98159470|wdr19-2; gene_id MSTRG.6429; transcript_id MSTRG.6429.1;
chr2	transdecoder	exon	89785643	89785792	.	+	.	gene_name 98159470|wdr19-2; gene_id MSTRG.6429; transcript_id MSTRG.6429.10;
chr2	transdecoder	exon	89785643	89785792	.	+	.	gene_name 98159470|wdr19-2; gene_id MSTRG.6429; transcript_id MSTRG.6429.11;
chr2	transdecoder	exon	89785643	89785792	.	+	.	gene_name 98159470|wdr19-2; gene_id MSTRG.6429; transcript_id MSTRG.6429.2;
chr2	transdecoder	exon	89785643	89785792	.	+	.	gene_name 98159470|wdr19-2; gene_id MSTRG.6429; transcript_id MSTRG.6429.3;
chr2	transdecoder	exon	89785643	89785792	.	+	.	gene_name 98159470|wdr19-2; gene_id MSTRG.6429; transcript_id MSTRG.6429.4;
chr2	transdecoder	exon	89785643	89785792	.	+	.	gene_name 98159470|wdr19-2; gene_id MSTRG.6429; transcript_id MSTRG.6429.5;
chr2	transdecoder	exon	89785643	89785792	.	+	.	gene_name 98159470|wdr19-2; gene_id MSTRG.6429; transcript_id MSTRG.6429.6;
chr2	transdecoder	exon	89785643	89785792	.	+	.	gene_name 98159470|wdr19-2; gene_id MSTRG.6429; transcript_id MSTRG.6429.7;
chr2	transdecoder	exon	89785643	89785792	.	+	.	gene_name 98159470|wdr19-2; gene_id MSTRG.6429; transcript_id MSTRG.6429.8;
chr2	transdecoder	exon	89785643	89785792	.	+	.	gene_name 98159470|wdr19-2; gene_id MSTRG.6429; transcript_id MSTRG.6429.9;
chr2	transdecoder	CDS	89787054	89787201	.	+	0	gene_name 98159470|wdr19-2; gene_id MSTRG.6429; transcript_id MSTRG.6429.1;
chr2	transdecoder	CDS	89787054	89787201	.	+	0	gene_name 98159470|wdr19-2; gene_id MSTRG.6429; transcript_id MSTRG.6429.10;
chr2	transdecoder	CDS	89787054	89787201	.	+	0	gene_name 98159470|wdr19-2; gene_id MSTRG.6429; transcript_id MSTRG.6429.11;
chr2	transdecoder	CDS	89787054	89787201	.	+	0	gene_name 98159470|wdr19-2; gene_id MSTRG.6429; transcript_id MSTRG.6429.2;
chr2	transdecoder	CDS	89787054	89787201	.	+	0	gene_name 98159470|wdr19-2; gene_id MSTRG.6429; transcript_id MSTRG.6429.3;
chr2	transdecoder	CDS	89787054	89787201	.	+	0	gene_name 98159470|wdr19-2; gene_id MSTRG.6429; transcript_id MSTRG.6429.4;
chr2	transdecoder	CDS	89787054	89787201	.	+	0	gene_name 98159470|wdr19-2; gene_id MSTRG.6429; transcript_id MSTRG.6429.5;
chr2	transdecoder	CDS	89787054	89787201	.	+	0	gene_name 98159470|wdr19-2; gene_id MSTRG.6429; transcript_id MSTRG.6429.6;
chr2	transdecoder	CDS	89787054	89787201	.	+	0	gene_name 98159470|wdr19-2; gene_id MSTRG.6429; transcript_id MSTRG.6429.7;
chr2	transdecoder	CDS	89787054	89787201	.	+	0	gene_name 98159470|wdr19-2; gene_id MSTRG.6429; transcript_id MSTRG.6429.8;
chr2	transdecoder	CDS	89787054	89787201	.	+	0	gene_name 98159470|wdr19-2; gene_id MSTRG.6429; transcript_id MSTRG.6429.9;
chr2	transdecoder	exon	89787054	89787201	.	+	.	gene_name 98159470|wdr19-2; gene_id MSTRG.6429; transcript_id MSTRG.6429.1;
chr2	transdecoder	exon	89787054	89787201	.	+	.	gene_name 98159470|wdr19-2; gene_id MSTRG.6429; transcript_id MSTRG.6429.10;
chr2	transdecoder	exon	89787054	89787201	.	+	.	gene_name 98159470|wdr19-2; gene_id MSTRG.6429; transcript_id MSTRG.6429.11;
chr2	transdecoder	exon	89787054	89787201	.	+	.	gene_name 98159470|wdr19-2; gene_id MSTRG.6429; transcript_id MSTRG.6429.2;
chr2	transdecoder	exon	89787054	89787201	.	+	.	gene_name 98159470|wdr19-2; gene_id MSTRG.6429; transcript_id MSTRG.6429.3;
chr2	transdecoder	exon	89787054	89787201	.	+	.	gene_name 98159470|wdr19-2; gene_id MSTRG.6429; transcript_id MSTRG.6429.4;
chr2	transdecoder	exon	89787054	89787201	.	+	.	gene_name 98159470|wdr19-2; gene_id MSTRG.6429; transcript_id MSTRG.6429.5;
chr2	transdecoder	exon	89787054	89787201	.	+	.	gene_name 98159470|wdr19-2; gene_id MSTRG.6429; transcript_id MSTRG.6429.6;
chr2	transdecoder	exon	89787054	89787201	.	+	.	gene_name 98159470|wdr19-2; gene_id MSTRG.6429; transcript_id MSTRG.6429.7;
chr2	transdecoder	exon	89787054	89787201	.	+	.	gene_name 98159470|wdr19-2; gene_id MSTRG.6429; transcript_id MSTRG.6429.8;
chr2	transdecoder	exon	89787054	89787201	.	+	.	gene_name 98159470|wdr19-2; gene_id MSTRG.6429; transcript_id MSTRG.6429.9;
chr2	transdecoder	CDS	89787480	89787643	.	+	2	gene_name 98159470|wdr19-2; gene_id MSTRG.6429; transcript_id MSTRG.6429.1;
chr2	transdecoder	CDS	89787480	89787643	.	+	2	gene_name 98159470|wdr19-2; gene_id MSTRG.6429; transcript_id MSTRG.6429.10;
chr2	transdecoder	CDS	89787480	89787643	.	+	2	gene_name 98159470|wdr19-2; gene_id MSTRG.6429; transcript_id MSTRG.6429.11;
chr2	transdecoder	CDS	89787480	89787643	.	+	2	gene_name 98159470|wdr19-2; gene_id MSTRG.6429; transcript_id MSTRG.6429.2;
chr2	transdecoder	CDS	89787480	89787643	.	+	2	gene_name 98159470|wdr19-2; gene_id MSTRG.6429; transcript_id MSTRG.6429.3;
chr2	transdecoder	CDS	89787480	89787643	.	+	2	gene_name 98159470|wdr19-2; gene_id MSTRG.6429; transcript_id MSTRG.6429.4;
chr2	transdecoder	CDS	89787480	89787643	.	+	2	gene_name 98159470|wdr19-2; gene_id MSTRG.6429; transcript_id MSTRG.6429.5;
chr2	transdecoder	CDS	89787480	89787643	.	+	2	gene_name 98159470|wdr19-2; gene_id MSTRG.6429; transcript_id MSTRG.6429.6;
chr2	transdecoder	CDS	89787480	89787643	.	+	2	gene_name 98159470|wdr19-2; gene_id MSTRG.6429; transcript_id MSTRG.6429.7;
chr2	transdecoder	CDS	89787480	89787643	.	+	2	gene_name 98159470|wdr19-2; gene_id MSTRG.6429; transcript_id MSTRG.6429.8;
chr2	transdecoder	CDS	89787480	89787643	.	+	2	gene_name 98159470|wdr19-2; gene_id MSTRG.6429; transcript_id MSTRG.6429.9;
chr2	transdecoder	exon	89787480	89787643	.	+	.	gene_name 98159470|wdr19-2; gene_id MSTRG.6429; transcript_id MSTRG.6429.1;
chr2	transdecoder	exon	89787480	89787643	.	+	.	gene_name 98159470|wdr19-2; gene_id MSTRG.6429; transcript_id MSTRG.6429.10;
chr2	transdecoder	exon	89787480	89787643	.	+	.	gene_name 98159470|wdr19-2; gene_id MSTRG.6429; transcript_id MSTRG.6429.11;
chr2	transdecoder	exon	89787480	89787643	.	+	.	gene_name 98159470|wdr19-2; gene_id MSTRG.6429; transcript_id MSTRG.6429.2;
chr2	transdecoder	exon	89787480	89787643	.	+	.	gene_name 98159470|wdr19-2; gene_id MSTRG.6429; transcript_id MSTRG.6429.3;
chr2	transdecoder	exon	89787480	89787643	.	+	.	gene_name 98159470|wdr19-2; gene_id MSTRG.6429; transcript_id MSTRG.6429.4;
chr2	transdecoder	exon	89787480	89787643	.	+	.	gene_name 98159470|wdr19-2; gene_id MSTRG.6429; transcript_id MSTRG.6429.5;
chr2	transdecoder	exon	89787480	89787643	.	+	.	gene_name 98159470|wdr19-2; gene_id MSTRG.6429; transcript_id MSTRG.6429.6;
chr2	transdecoder	exon	89787480	89787643	.	+	.	gene_name 98159470|wdr19-2; gene_id MSTRG.6429; transcript_id MSTRG.6429.7;
chr2	transdecoder	exon	89787480	89787643	.	+	.	gene_name 98159470|wdr19-2; gene_id MSTRG.6429; transcript_id MSTRG.6429.8;
chr2	transdecoder	exon	89787480	89787643	.	+	.	gene_name 98159470|wdr19-2; gene_id MSTRG.6429; transcript_id MSTRG.6429.9;
chr2	transdecoder	CDS	89787685	89787882	.	+	0	gene_name 98159470|wdr19-2; gene_id MSTRG.6429; transcript_id MSTRG.6429.1;
chr2	transdecoder	CDS	89787685	89787882	.	+	0	gene_name 98159470|wdr19-2; gene_id MSTRG.6429; transcript_id MSTRG.6429.10;
chr2	transdecoder	CDS	89787685	89787882	.	+	0	gene_name 98159470|wdr19-2; gene_id MSTRG.6429; transcript_id MSTRG.6429.11;
chr2	transdecoder	CDS	89787685	89787882	.	+	0	gene_name 98159470|wdr19-2; gene_id MSTRG.6429; transcript_id MSTRG.6429.2;
chr2	transdecoder	CDS	89787685	89787882	.	+	0	gene_name 98159470|wdr19-2; gene_id MSTRG.6429; transcript_id MSTRG.6429.3;
chr2	transdecoder	CDS	89787685	89787882	.	+	0	gene_name 98159470|wdr19-2; gene_id MSTRG.6429; transcript_id MSTRG.6429.4;
chr2	transdecoder	CDS	89787685	89787882	.	+	0	gene_name 98159470|wdr19-2; gene_id MSTRG.6429; transcript_id MSTRG.6429.5;
chr2	transdecoder	CDS	89787685	89787882	.	+	0	gene_name 98159470|wdr19-2; gene_id MSTRG.6429; transcript_id MSTRG.6429.6;
chr2	transdecoder	CDS	89787685	89787882	.	+	0	gene_name 98159470|wdr19-2; gene_id MSTRG.6429; transcript_id MSTRG.6429.7;
chr2	transdecoder	CDS	89787685	89787882	.	+	0	gene_name 98159470|wdr19-2; gene_id MSTRG.6429; transcript_id MSTRG.6429.8;
chr2	transdecoder	CDS	89787685	89787882	.	+	0	gene_name 98159470|wdr19-2; gene_id MSTRG.6429; transcript_id MSTRG.6429.9;
chr2	transdecoder	exon	89787685	89787882	.	+	.	gene_name 98159470|wdr19-2; gene_id MSTRG.6429; transcript_id MSTRG.6429.1;
chr2	transdecoder	exon	89787685	89787882	.	+	.	gene_name 98159470|wdr19-2; gene_id MSTRG.6429; transcript_id MSTRG.6429.10;
chr2	transdecoder	exon	89787685	89787882	.	+	.	gene_name 98159470|wdr19-2; gene_id MSTRG.6429; transcript_id MSTRG.6429.11;
chr2	transdecoder	exon	89787685	89787882	.	+	.	gene_name 98159470|wdr19-2; gene_id MSTRG.6429; transcript_id MSTRG.6429.2;
chr2	transdecoder	exon	89787685	89787882	.	+	.	gene_name 98159470|wdr19-2; gene_id MSTRG.6429; transcript_id MSTRG.6429.3;
chr2	transdecoder	exon	89787685	89787882	.	+	.	gene_name 98159470|wdr19-2; gene_id MSTRG.6429; transcript_id MSTRG.6429.4;
chr2	transdecoder	exon	89787685	89787882	.	+	.	gene_name 98159470|wdr19-2; gene_id MSTRG.6429; transcript_id MSTRG.6429.5;
chr2	transdecoder	exon	89787685	89787882	.	+	.	gene_name 98159470|wdr19-2; gene_id MSTRG.6429; transcript_id MSTRG.6429.6;
chr2	transdecoder	exon	89787685	89787882	.	+	.	gene_name 98159470|wdr19-2; gene_id MSTRG.6429; transcript_id MSTRG.6429.7;
chr2	transdecoder	exon	89787685	89787882	.	+	.	gene_name 98159470|wdr19-2; gene_id MSTRG.6429; transcript_id MSTRG.6429.8;
chr2	transdecoder	exon	89787685	89787882	.	+	.	gene_name 98159470|wdr19-2; gene_id MSTRG.6429; transcript_id MSTRG.6429.9;
chr2	transdecoder	exon	89787766	89787882	.	+	.	gene_name 98159470|wdr19-2; gene_id MSTRG.6429; transcript_id MSTRG.6429.12;
chr2	transdecoder	five_prime_utr	89787766	89787882	.	+	.	gene_name 98159470|wdr19-2; gene_id MSTRG.6429; transcript_id MSTRG.6429.12;
chr2	transdecoder	transcript	89787766	89809008	.	+	.	gene_name 98159470|wdr19-2; gene_id MSTRG.6429; transcript_id MSTRG.6429.12; gene_biotype protein_coding; Info ORF type:complete (+),score=235.30,sp|Q8NEZ3|WDR19_HUMAN|47.399|0.0; ref_name 98159470|wdr19-2; class_code j; inherit_ref TRUE;
chr2	transdecoder	CDS	89793012	89793122	.	+	0	gene_name 98159470|wdr19-2; gene_id MSTRG.6429; transcript_id MSTRG.6429.1;
chr2	transdecoder	CDS	89793012	89793122	.	+	0	gene_name 98159470|wdr19-2; gene_id MSTRG.6429; transcript_id MSTRG.6429.10;
chr2	transdecoder	CDS	89793012	89793122	.	+	0	gene_name 98159470|wdr19-2; gene_id MSTRG.6429; transcript_id MSTRG.6429.11;
chr2	transdecoder	CDS	89793012	89793122	.	+	0	gene_name 98159470|wdr19-2; gene_id MSTRG.6429; transcript_id MSTRG.6429.2;
chr2	transdecoder	CDS	89793012	89793122	.	+	0	gene_name 98159470|wdr19-2; gene_id MSTRG.6429; transcript_id MSTRG.6429.3;
chr2	transdecoder	CDS	89793012	89793122	.	+	0	gene_name 98159470|wdr19-2; gene_id MSTRG.6429; transcript_id MSTRG.6429.4;
chr2	transdecoder	CDS	89793012	89793122	.	+	0	gene_name 98159470|wdr19-2; gene_id MSTRG.6429; transcript_id MSTRG.6429.5;
chr2	transdecoder	CDS	89793012	89793122	.	+	0	gene_name 98159470|wdr19-2; gene_id MSTRG.6429; transcript_id MSTRG.6429.6;
chr2	transdecoder	CDS	89793012	89793122	.	+	0	gene_name 98159470|wdr19-2; gene_id MSTRG.6429; transcript_id MSTRG.6429.7;
chr2	transdecoder	CDS	89793012	89793122	.	+	0	gene_name 98159470|wdr19-2; gene_id MSTRG.6429; transcript_id MSTRG.6429.8;
chr2	transdecoder	CDS	89793012	89793122	.	+	0	gene_name 98159470|wdr19-2; gene_id MSTRG.6429; transcript_id MSTRG.6429.9;
chr2	transdecoder	exon	89793012	89793122	.	+	.	gene_name 98159470|wdr19-2; gene_id MSTRG.6429; transcript_id MSTRG.6429.1;
chr2	transdecoder	exon	89793012	89793122	.	+	.	gene_name 98159470|wdr19-2; gene_id MSTRG.6429; transcript_id MSTRG.6429.10;
chr2	transdecoder	exon	89793012	89793122	.	+	.	gene_name 98159470|wdr19-2; gene_id MSTRG.6429; transcript_id MSTRG.6429.11;
chr2	transdecoder	exon	89793012	89793122	.	+	.	gene_name 98159470|wdr19-2; gene_id MSTRG.6429; transcript_id MSTRG.6429.12;
chr2	transdecoder	exon	89793012	89793122	.	+	.	gene_name 98159470|wdr19-2; gene_id MSTRG.6429; transcript_id MSTRG.6429.2;
chr2	transdecoder	exon	89793012	89793122	.	+	.	gene_name 98159470|wdr19-2; gene_id MSTRG.6429; transcript_id MSTRG.6429.3;
chr2	transdecoder	exon	89793012	89793122	.	+	.	gene_name 98159470|wdr19-2; gene_id MSTRG.6429; transcript_id MSTRG.6429.4;
chr2	transdecoder	exon	89793012	89793122	.	+	.	gene_name 98159470|wdr19-2; gene_id MSTRG.6429; transcript_id MSTRG.6429.5;
chr2	transdecoder	exon	89793012	89793122	.	+	.	gene_name 98159470|wdr19-2; gene_id MSTRG.6429; transcript_id MSTRG.6429.6;
chr2	transdecoder	exon	89793012	89793122	.	+	.	gene_name 98159470|wdr19-2; gene_id MSTRG.6429; transcript_id MSTRG.6429.7;
chr2	transdecoder	exon	89793012	89793122	.	+	.	gene_name 98159470|wdr19-2; gene_id MSTRG.6429; transcript_id MSTRG.6429.8;
chr2	transdecoder	exon	89793012	89793122	.	+	.	gene_name 98159470|wdr19-2; gene_id MSTRG.6429; transcript_id MSTRG.6429.9;
chr2	transdecoder	five_prime_utr	89793012	89793122	.	+	.	gene_name 98159470|wdr19-2; gene_id MSTRG.6429; transcript_id MSTRG.6429.12;
chr2	transdecoder	five_prime_utr	89793838	89793857	.	+	.	gene_name 98159470|wdr19-2; gene_id MSTRG.6429; transcript_id MSTRG.6429.12;
chr2	transdecoder	exon	89793838	89793888	.	+	.	gene_name 98159470|wdr19-2; gene_id MSTRG.6429; transcript_id MSTRG.6429.12;
chr2	transdecoder	CDS	89793838	89794008	.	+	0	gene_name 98159470|wdr19-2; gene_id MSTRG.6429; transcript_id MSTRG.6429.1;
chr2	transdecoder	CDS	89793838	89794008	.	+	0	gene_name 98159470|wdr19-2; gene_id MSTRG.6429; transcript_id MSTRG.6429.10;
chr2	transdecoder	CDS	89793838	89794008	.	+	0	gene_name 98159470|wdr19-2; gene_id MSTRG.6429; transcript_id MSTRG.6429.11;
chr2	transdecoder	CDS	89793838	89794008	.	+	0	gene_name 98159470|wdr19-2; gene_id MSTRG.6429; transcript_id MSTRG.6429.2;
chr2	transdecoder	CDS	89793838	89794008	.	+	0	gene_name 98159470|wdr19-2; gene_id MSTRG.6429; transcript_id MSTRG.6429.3;
chr2	transdecoder	CDS	89793838	89794008	.	+	0	gene_name 98159470|wdr19-2; gene_id MSTRG.6429; transcript_id MSTRG.6429.4;
chr2	transdecoder	CDS	89793838	89794008	.	+	0	gene_name 98159470|wdr19-2; gene_id MSTRG.6429; transcript_id MSTRG.6429.5;
chr2	transdecoder	CDS	89793838	89794008	.	+	0	gene_name 98159470|wdr19-2; gene_id MSTRG.6429; transcript_id MSTRG.6429.6;
chr2	transdecoder	CDS	89793838	89794008	.	+	0	gene_name 98159470|wdr19-2; gene_id MSTRG.6429; transcript_id MSTRG.6429.7;
chr2	transdecoder	CDS	89793838	89794008	.	+	0	gene_name 98159470|wdr19-2; gene_id MSTRG.6429; transcript_id MSTRG.6429.8;
chr2	transdecoder	CDS	89793838	89794008	.	+	0	gene_name 98159470|wdr19-2; gene_id MSTRG.6429; transcript_id MSTRG.6429.9;
chr2	transdecoder	exon	89793838	89794008	.	+	.	gene_name 98159470|wdr19-2; gene_id MSTRG.6429; transcript_id MSTRG.6429.1;
chr2	transdecoder	exon	89793838	89794008	.	+	.	gene_name 98159470|wdr19-2; gene_id MSTRG.6429; transcript_id MSTRG.6429.10;
chr2	transdecoder	exon	89793838	89794008	.	+	.	gene_name 98159470|wdr19-2; gene_id MSTRG.6429; transcript_id MSTRG.6429.11;
chr2	transdecoder	exon	89793838	89794008	.	+	.	gene_name 98159470|wdr19-2; gene_id MSTRG.6429; transcript_id MSTRG.6429.2;
chr2	transdecoder	exon	89793838	89794008	.	+	.	gene_name 98159470|wdr19-2; gene_id MSTRG.6429; transcript_id MSTRG.6429.3;
chr2	transdecoder	exon	89793838	89794008	.	+	.	gene_name 98159470|wdr19-2; gene_id MSTRG.6429; transcript_id MSTRG.6429.4;
chr2	transdecoder	exon	89793838	89794008	.	+	.	gene_name 98159470|wdr19-2; gene_id MSTRG.6429; transcript_id MSTRG.6429.5;
chr2	transdecoder	exon	89793838	89794008	.	+	.	gene_name 98159470|wdr19-2; gene_id MSTRG.6429; transcript_id MSTRG.6429.6;
chr2	transdecoder	exon	89793838	89794008	.	+	.	gene_name 98159470|wdr19-2; gene_id MSTRG.6429; transcript_id MSTRG.6429.7;
chr2	transdecoder	exon	89793838	89794008	.	+	.	gene_name 98159470|wdr19-2; gene_id MSTRG.6429; transcript_id MSTRG.6429.8;
chr2	transdecoder	exon	89793838	89794008	.	+	.	gene_name 98159470|wdr19-2; gene_id MSTRG.6429; transcript_id MSTRG.6429.9;
chr2	transdecoder	CDS	89793858	89793888	.	+	0	gene_name 98159470|wdr19-2; gene_id MSTRG.6429; transcript_id MSTRG.6429.12;
chr2	transdecoder	CDS	89800381	89800398	.	+	0	gene_name 98159470|wdr19-2; gene_id MSTRG.6429; transcript_id MSTRG.6429.1;
chr2	transdecoder	CDS	89800381	89800398	.	+	0	gene_name 98159470|wdr19-2; gene_id MSTRG.6429; transcript_id MSTRG.6429.10;
chr2	transdecoder	CDS	89800381	89800398	.	+	0	gene_name 98159470|wdr19-2; gene_id MSTRG.6429; transcript_id MSTRG.6429.11;
chr2	transdecoder	CDS	89800381	89800398	.	+	0	gene_name 98159470|wdr19-2; gene_id MSTRG.6429; transcript_id MSTRG.6429.7;
chr2	transdecoder	exon	89800381	89800398	.	+	.	gene_name 98159470|wdr19-2; gene_id MSTRG.6429; transcript_id MSTRG.6429.1;
chr2	transdecoder	exon	89800381	89800398	.	+	.	gene_name 98159470|wdr19-2; gene_id MSTRG.6429; transcript_id MSTRG.6429.10;
chr2	transdecoder	exon	89800381	89800398	.	+	.	gene_name 98159470|wdr19-2; gene_id MSTRG.6429; transcript_id MSTRG.6429.11;
chr2	transdecoder	exon	89800381	89800398	.	+	.	gene_name 98159470|wdr19-2; gene_id MSTRG.6429; transcript_id MSTRG.6429.7;
chr2	transdecoder	CDS	89801424	89801436	.	+	0	gene_name 98159470|wdr19-2; gene_id MSTRG.6429; transcript_id MSTRG.6429.11;
chr2	transdecoder	exon	89801424	89801436	.	+	.	gene_name 98159470|wdr19-2; gene_id MSTRG.6429; transcript_id MSTRG.6429.11;
chr2	transdecoder	CDS	89801424	89801438	.	+	0	gene_name 98159470|wdr19-2; gene_id MSTRG.6429; transcript_id MSTRG.6429.10;
chr2	transdecoder	CDS	89801424	89801438	.	+	0	gene_name 98159470|wdr19-2; gene_id MSTRG.6429; transcript_id MSTRG.6429.7;
chr2	transdecoder	exon	89801424	89801438	.	+	.	gene_name 98159470|wdr19-2; gene_id MSTRG.6429; transcript_id MSTRG.6429.10;
chr2	transdecoder	exon	89801424	89801438	.	+	.	gene_name 98159470|wdr19-2; gene_id MSTRG.6429; transcript_id MSTRG.6429.7;
chr2	transdecoder	CDS	89801504	89801730	.	+	0	gene_name 98159470|wdr19-2; gene_id MSTRG.6429; transcript_id MSTRG.6429.1;
chr2	transdecoder	CDS	89801504	89801730	.	+	0	gene_name 98159470|wdr19-2; gene_id MSTRG.6429; transcript_id MSTRG.6429.10;
chr2	transdecoder	CDS	89801504	89801730	.	+	0	gene_name 98159470|wdr19-2; gene_id MSTRG.6429; transcript_id MSTRG.6429.2;
chr2	transdecoder	CDS	89801504	89801730	.	+	0	gene_name 98159470|wdr19-2; gene_id MSTRG.6429; transcript_id MSTRG.6429.3;
chr2	transdecoder	CDS	89801504	89801730	.	+	0	gene_name 98159470|wdr19-2; gene_id MSTRG.6429; transcript_id MSTRG.6429.4;
chr2	transdecoder	CDS	89801504	89801730	.	+	0	gene_name 98159470|wdr19-2; gene_id MSTRG.6429; transcript_id MSTRG.6429.5;
chr2	transdecoder	CDS	89801504	89801730	.	+	0	gene_name 98159470|wdr19-2; gene_id MSTRG.6429; transcript_id MSTRG.6429.6;
chr2	transdecoder	CDS	89801504	89801730	.	+	0	gene_name 98159470|wdr19-2; gene_id MSTRG.6429; transcript_id MSTRG.6429.7;
chr2	transdecoder	CDS	89801504	89801730	.	+	0	gene_name 98159470|wdr19-2; gene_id MSTRG.6429; transcript_id MSTRG.6429.8;
chr2	transdecoder	CDS	89801504	89801730	.	+	0	gene_name 98159470|wdr19-2; gene_id MSTRG.6429; transcript_id MSTRG.6429.9;
chr2	transdecoder	exon	89801504	89801730	.	+	.	gene_name 98159470|wdr19-2; gene_id MSTRG.6429; transcript_id MSTRG.6429.1;
chr2	transdecoder	exon	89801504	89801730	.	+	.	gene_name 98159470|wdr19-2; gene_id MSTRG.6429; transcript_id MSTRG.6429.10;
chr2	transdecoder	exon	89801504	89801730	.	+	.	gene_name 98159470|wdr19-2; gene_id MSTRG.6429; transcript_id MSTRG.6429.2;
chr2	transdecoder	exon	89801504	89801730	.	+	.	gene_name 98159470|wdr19-2; gene_id MSTRG.6429; transcript_id MSTRG.6429.3;
chr2	transdecoder	exon	89801504	89801730	.	+	.	gene_name 98159470|wdr19-2; gene_id MSTRG.6429; transcript_id MSTRG.6429.4;
chr2	transdecoder	exon	89801504	89801730	.	+	.	gene_name 98159470|wdr19-2; gene_id MSTRG.6429; transcript_id MSTRG.6429.5;
chr2	transdecoder	exon	89801504	89801730	.	+	.	gene_name 98159470|wdr19-2; gene_id MSTRG.6429; transcript_id MSTRG.6429.6;
chr2	transdecoder	exon	89801504	89801730	.	+	.	gene_name 98159470|wdr19-2; gene_id MSTRG.6429; transcript_id MSTRG.6429.7;
chr2	transdecoder	exon	89801504	89801730	.	+	.	gene_name 98159470|wdr19-2; gene_id MSTRG.6429; transcript_id MSTRG.6429.8;
chr2	transdecoder	exon	89801504	89801730	.	+	.	gene_name 98159470|wdr19-2; gene_id MSTRG.6429; transcript_id MSTRG.6429.9;
chr2	transdecoder	CDS	89801648	89801658	.	+	2	gene_name 98159470|wdr19-2; gene_id MSTRG.6429; transcript_id MSTRG.6429.11;
chr2	transdecoder	exon	89801648	89801730	.	+	.	gene_name 98159470|wdr19-2; gene_id MSTRG.6429; transcript_id MSTRG.6429.11;
chr2	transdecoder	CDS	89801882	89802022	.	+	1	gene_name 98159470|wdr19-2; gene_id MSTRG.6429; transcript_id MSTRG.6429.1;
chr2	transdecoder	CDS	89801882	89802022	.	+	1	gene_name 98159470|wdr19-2; gene_id MSTRG.6429; transcript_id MSTRG.6429.10;
chr2	transdecoder	CDS	89801882	89802022	.	+	1	gene_name 98159470|wdr19-2; gene_id MSTRG.6429; transcript_id MSTRG.6429.2;
chr2	transdecoder	CDS	89801882	89802022	.	+	1	gene_name 98159470|wdr19-2; gene_id MSTRG.6429; transcript_id MSTRG.6429.3;
chr2	transdecoder	CDS	89801882	89802022	.	+	1	gene_name 98159470|wdr19-2; gene_id MSTRG.6429; transcript_id MSTRG.6429.4;
chr2	transdecoder	CDS	89801882	89802022	.	+	1	gene_name 98159470|wdr19-2; gene_id MSTRG.6429; transcript_id MSTRG.6429.5;
chr2	transdecoder	CDS	89801882	89802022	.	+	1	gene_name 98159470|wdr19-2; gene_id MSTRG.6429; transcript_id MSTRG.6429.6;
chr2	transdecoder	CDS	89801882	89802022	.	+	1	gene_name 98159470|wdr19-2; gene_id MSTRG.6429; transcript_id MSTRG.6429.7;
chr2	transdecoder	CDS	89801882	89802022	.	+	1	gene_name 98159470|wdr19-2; gene_id MSTRG.6429; transcript_id MSTRG.6429.8;
chr2	transdecoder	CDS	89801882	89802022	.	+	1	gene_name 98159470|wdr19-2; gene_id MSTRG.6429; transcript_id MSTRG.6429.9;
chr2	transdecoder	exon	89801882	89802022	.	+	.	gene_name 98159470|wdr19-2; gene_id MSTRG.6429; transcript_id MSTRG.6429.1;
chr2	transdecoder	exon	89801882	89802022	.	+	.	gene_name 98159470|wdr19-2; gene_id MSTRG.6429; transcript_id MSTRG.6429.10;
chr2	transdecoder	exon	89801882	89802022	.	+	.	gene_name 98159470|wdr19-2; gene_id MSTRG.6429; transcript_id MSTRG.6429.11;
chr2	transdecoder	exon	89801882	89802022	.	+	.	gene_name 98159470|wdr19-2; gene_id MSTRG.6429; transcript_id MSTRG.6429.2;
chr2	transdecoder	exon	89801882	89802022	.	+	.	gene_name 98159470|wdr19-2; gene_id MSTRG.6429; transcript_id MSTRG.6429.3;
chr2	transdecoder	exon	89801882	89802022	.	+	.	gene_name 98159470|wdr19-2; gene_id MSTRG.6429; transcript_id MSTRG.6429.4;
chr2	transdecoder	exon	89801882	89802022	.	+	.	gene_name 98159470|wdr19-2; gene_id MSTRG.6429; transcript_id MSTRG.6429.5;
chr2	transdecoder	exon	89801882	89802022	.	+	.	gene_name 98159470|wdr19-2; gene_id MSTRG.6429; transcript_id MSTRG.6429.6;
chr2	transdecoder	exon	89801882	89802022	.	+	.	gene_name 98159470|wdr19-2; gene_id MSTRG.6429; transcript_id MSTRG.6429.7;
chr2	transdecoder	exon	89801882	89802022	.	+	.	gene_name 98159470|wdr19-2; gene_id MSTRG.6429; transcript_id MSTRG.6429.8;
chr2	transdecoder	exon	89801882	89802022	.	+	.	gene_name 98159470|wdr19-2; gene_id MSTRG.6429; transcript_id MSTRG.6429.9;
chr2	transdecoder	CDS	89802065	89802154	.	+	1	gene_name 98159470|wdr19-2; gene_id MSTRG.6429; transcript_id MSTRG.6429.1;
chr2	transdecoder	CDS	89802065	89802154	.	+	1	gene_name 98159470|wdr19-2; gene_id MSTRG.6429; transcript_id MSTRG.6429.10;
chr2	transdecoder	CDS	89802065	89802154	.	+	1	gene_name 98159470|wdr19-2; gene_id MSTRG.6429; transcript_id MSTRG.6429.2;
chr2	transdecoder	CDS	89802065	89802154	.	+	1	gene_name 98159470|wdr19-2; gene_id MSTRG.6429; transcript_id MSTRG.6429.3;
chr2	transdecoder	CDS	89802065	89802154	.	+	1	gene_name 98159470|wdr19-2; gene_id MSTRG.6429; transcript_id MSTRG.6429.4;
chr2	transdecoder	CDS	89802065	89802154	.	+	1	gene_name 98159470|wdr19-2; gene_id MSTRG.6429; transcript_id MSTRG.6429.5;
chr2	transdecoder	CDS	89802065	89802154	.	+	1	gene_name 98159470|wdr19-2; gene_id MSTRG.6429; transcript_id MSTRG.6429.6;
chr2	transdecoder	CDS	89802065	89802154	.	+	1	gene_name 98159470|wdr19-2; gene_id MSTRG.6429; transcript_id MSTRG.6429.7;
chr2	transdecoder	CDS	89802065	89802154	.	+	1	gene_name 98159470|wdr19-2; gene_id MSTRG.6429; transcript_id MSTRG.6429.8;
chr2	transdecoder	CDS	89802065	89802154	.	+	1	gene_name 98159470|wdr19-2; gene_id MSTRG.6429; transcript_id MSTRG.6429.9;
chr2	transdecoder	exon	89802065	89802154	.	+	.	gene_name 98159470|wdr19-2; gene_id MSTRG.6429; transcript_id MSTRG.6429.1;
chr2	transdecoder	exon	89802065	89802154	.	+	.	gene_name 98159470|wdr19-2; gene_id MSTRG.6429; transcript_id MSTRG.6429.10;
chr2	transdecoder	exon	89802065	89802154	.	+	.	gene_name 98159470|wdr19-2; gene_id MSTRG.6429; transcript_id MSTRG.6429.11;
chr2	transdecoder	exon	89802065	89802154	.	+	.	gene_name 98159470|wdr19-2; gene_id MSTRG.6429; transcript_id MSTRG.6429.2;
chr2	transdecoder	exon	89802065	89802154	.	+	.	gene_name 98159470|wdr19-2; gene_id MSTRG.6429; transcript_id MSTRG.6429.3;
chr2	transdecoder	exon	89802065	89802154	.	+	.	gene_name 98159470|wdr19-2; gene_id MSTRG.6429; transcript_id MSTRG.6429.4;
chr2	transdecoder	exon	89802065	89802154	.	+	.	gene_name 98159470|wdr19-2; gene_id MSTRG.6429; transcript_id MSTRG.6429.5;
chr2	transdecoder	exon	89802065	89802154	.	+	.	gene_name 98159470|wdr19-2; gene_id MSTRG.6429; transcript_id MSTRG.6429.6;
chr2	transdecoder	exon	89802065	89802154	.	+	.	gene_name 98159470|wdr19-2; gene_id MSTRG.6429; transcript_id MSTRG.6429.7;
chr2	transdecoder	exon	89802065	89802154	.	+	.	gene_name 98159470|wdr19-2; gene_id MSTRG.6429; transcript_id MSTRG.6429.8;
chr2	transdecoder	exon	89802065	89802154	.	+	.	gene_name 98159470|wdr19-2; gene_id MSTRG.6429; transcript_id MSTRG.6429.9;
chr2	transdecoder	CDS	89802144	89802154	.	+	0	gene_name 98159470|wdr19-2; gene_id MSTRG.6429; transcript_id MSTRG.6429.11;
chr2	transdecoder	CDS	89802198	89802322	.	+	1	gene_name 98159470|wdr19-2; gene_id MSTRG.6429; transcript_id MSTRG.6429.1;
chr2	transdecoder	CDS	89802198	89802322	.	+	1	gene_name 98159470|wdr19-2; gene_id MSTRG.6429; transcript_id MSTRG.6429.10;
chr2	transdecoder	CDS	89802198	89802322	.	+	1	gene_name 98159470|wdr19-2; gene_id MSTRG.6429; transcript_id MSTRG.6429.11;
chr2	transdecoder	CDS	89802198	89802322	.	+	1	gene_name 98159470|wdr19-2; gene_id MSTRG.6429; transcript_id MSTRG.6429.2;
chr2	transdecoder	CDS	89802198	89802322	.	+	1	gene_name 98159470|wdr19-2; gene_id MSTRG.6429; transcript_id MSTRG.6429.3;
chr2	transdecoder	CDS	89802198	89802322	.	+	1	gene_name 98159470|wdr19-2; gene_id MSTRG.6429; transcript_id MSTRG.6429.4;
chr2	transdecoder	CDS	89802198	89802322	.	+	1	gene_name 98159470|wdr19-2; gene_id MSTRG.6429; transcript_id MSTRG.6429.5;
chr2	transdecoder	CDS	89802198	89802322	.	+	1	gene_name 98159470|wdr19-2; gene_id MSTRG.6429; transcript_id MSTRG.6429.6;
chr2	transdecoder	CDS	89802198	89802322	.	+	1	gene_name 98159470|wdr19-2; gene_id MSTRG.6429; transcript_id MSTRG.6429.7;
chr2	transdecoder	CDS	89802198	89802322	.	+	1	gene_name 98159470|wdr19-2; gene_id MSTRG.6429; transcript_id MSTRG.6429.8;
chr2	transdecoder	CDS	89802198	89802322	.	+	1	gene_name 98159470|wdr19-2; gene_id MSTRG.6429; transcript_id MSTRG.6429.9;
chr2	transdecoder	exon	89802198	89802322	.	+	.	gene_name 98159470|wdr19-2; gene_id MSTRG.6429; transcript_id MSTRG.6429.1;
chr2	transdecoder	exon	89802198	89802322	.	+	.	gene_name 98159470|wdr19-2; gene_id MSTRG.6429; transcript_id MSTRG.6429.10;
chr2	transdecoder	exon	89802198	89802322	.	+	.	gene_name 98159470|wdr19-2; gene_id MSTRG.6429; transcript_id MSTRG.6429.11;
chr2	transdecoder	exon	89802198	89802322	.	+	.	gene_name 98159470|wdr19-2; gene_id MSTRG.6429; transcript_id MSTRG.6429.2;
chr2	transdecoder	exon	89802198	89802322	.	+	.	gene_name 98159470|wdr19-2; gene_id MSTRG.6429; transcript_id MSTRG.6429.3;
chr2	transdecoder	exon	89802198	89802322	.	+	.	gene_name 98159470|wdr19-2; gene_id MSTRG.6429; transcript_id MSTRG.6429.4;
chr2	transdecoder	exon	89802198	89802322	.	+	.	gene_name 98159470|wdr19-2; gene_id MSTRG.6429; transcript_id MSTRG.6429.5;
chr2	transdecoder	exon	89802198	89802322	.	+	.	gene_name 98159470|wdr19-2; gene_id MSTRG.6429; transcript_id MSTRG.6429.6;
chr2	transdecoder	exon	89802198	89802322	.	+	.	gene_name 98159470|wdr19-2; gene_id MSTRG.6429; transcript_id MSTRG.6429.7;
chr2	transdecoder	exon	89802198	89802322	.	+	.	gene_name 98159470|wdr19-2; gene_id MSTRG.6429; transcript_id MSTRG.6429.8;
chr2	transdecoder	exon	89802198	89802322	.	+	.	gene_name 98159470|wdr19-2; gene_id MSTRG.6429; transcript_id MSTRG.6429.9;
chr2	transdecoder	CDS	89802368	89802564	.	+	2	gene_name 98159470|wdr19-2; gene_id MSTRG.6429; transcript_id MSTRG.6429.1;
chr2	transdecoder	CDS	89802368	89802564	.	+	2	gene_name 98159470|wdr19-2; gene_id MSTRG.6429; transcript_id MSTRG.6429.10;
chr2	transdecoder	CDS	89802368	89802564	.	+	2	gene_name 98159470|wdr19-2; gene_id MSTRG.6429; transcript_id MSTRG.6429.11;
chr2	transdecoder	CDS	89802368	89802564	.	+	2	gene_name 98159470|wdr19-2; gene_id MSTRG.6429; transcript_id MSTRG.6429.2;
chr2	transdecoder	CDS	89802368	89802564	.	+	2	gene_name 98159470|wdr19-2; gene_id MSTRG.6429; transcript_id MSTRG.6429.3;
chr2	transdecoder	CDS	89802368	89802564	.	+	2	gene_name 98159470|wdr19-2; gene_id MSTRG.6429; transcript_id MSTRG.6429.4;
chr2	transdecoder	CDS	89802368	89802564	.	+	2	gene_name 98159470|wdr19-2; gene_id MSTRG.6429; transcript_id MSTRG.6429.5;
chr2	transdecoder	CDS	89802368	89802564	.	+	2	gene_name 98159470|wdr19-2; gene_id MSTRG.6429; transcript_id MSTRG.6429.6;
chr2	transdecoder	CDS	89802368	89802564	.	+	2	gene_name 98159470|wdr19-2; gene_id MSTRG.6429; transcript_id MSTRG.6429.7;
chr2	transdecoder	CDS	89802368	89802564	.	+	2	gene_name 98159470|wdr19-2; gene_id MSTRG.6429; transcript_id MSTRG.6429.8;
chr2	transdecoder	CDS	89802368	89802564	.	+	2	gene_name 98159470|wdr19-2; gene_id MSTRG.6429; transcript_id MSTRG.6429.9;
chr2	transdecoder	exon	89802368	89802564	.	+	.	gene_name 98159470|wdr19-2; gene_id MSTRG.6429; transcript_id MSTRG.6429.1;
chr2	transdecoder	exon	89802368	89802564	.	+	.	gene_name 98159470|wdr19-2; gene_id MSTRG.6429; transcript_id MSTRG.6429.10;
chr2	transdecoder	exon	89802368	89802564	.	+	.	gene_name 98159470|wdr19-2; gene_id MSTRG.6429; transcript_id MSTRG.6429.11;
chr2	transdecoder	exon	89802368	89802564	.	+	.	gene_name 98159470|wdr19-2; gene_id MSTRG.6429; transcript_id MSTRG.6429.2;
chr2	transdecoder	exon	89802368	89802564	.	+	.	gene_name 98159470|wdr19-2; gene_id MSTRG.6429; transcript_id MSTRG.6429.3;
chr2	transdecoder	exon	89802368	89802564	.	+	.	gene_name 98159470|wdr19-2; gene_id MSTRG.6429; transcript_id MSTRG.6429.4;
chr2	transdecoder	exon	89802368	89802564	.	+	.	gene_name 98159470|wdr19-2; gene_id MSTRG.6429; transcript_id MSTRG.6429.5;
chr2	transdecoder	exon	89802368	89802564	.	+	.	gene_name 98159470|wdr19-2; gene_id MSTRG.6429; transcript_id MSTRG.6429.6;
chr2	transdecoder	exon	89802368	89802564	.	+	.	gene_name 98159470|wdr19-2; gene_id MSTRG.6429; transcript_id MSTRG.6429.7;
chr2	transdecoder	exon	89802368	89802564	.	+	.	gene_name 98159470|wdr19-2; gene_id MSTRG.6429; transcript_id MSTRG.6429.8;
chr2	transdecoder	exon	89802368	89802564	.	+	.	gene_name 98159470|wdr19-2; gene_id MSTRG.6429; transcript_id MSTRG.6429.9;
chr2	transdecoder	CDS	89802383	89802564	.	+	2	gene_name 98159470|wdr19-2; gene_id MSTRG.6429; transcript_id MSTRG.6429.12;
chr2	transdecoder	exon	89802383	89802564	.	+	.	gene_name 98159470|wdr19-2; gene_id MSTRG.6429; transcript_id MSTRG.6429.12;
chr2	transdecoder	CDS	89802636	89802810	.	+	0	gene_name 98159470|wdr19-2; gene_id MSTRG.6429; transcript_id MSTRG.6429.1;
chr2	transdecoder	CDS	89802636	89802810	.	+	0	gene_name 98159470|wdr19-2; gene_id MSTRG.6429; transcript_id MSTRG.6429.10;
chr2	transdecoder	CDS	89802636	89802810	.	+	0	gene_name 98159470|wdr19-2; gene_id MSTRG.6429; transcript_id MSTRG.6429.11;
chr2	transdecoder	CDS	89802636	89802810	.	+	0	gene_name 98159470|wdr19-2; gene_id MSTRG.6429; transcript_id MSTRG.6429.12;
chr2	transdecoder	CDS	89802636	89802810	.	+	0	gene_name 98159470|wdr19-2; gene_id MSTRG.6429; transcript_id MSTRG.6429.2;
chr2	transdecoder	CDS	89802636	89802810	.	+	0	gene_name 98159470|wdr19-2; gene_id MSTRG.6429; transcript_id MSTRG.6429.3;
chr2	transdecoder	CDS	89802636	89802810	.	+	0	gene_name 98159470|wdr19-2; gene_id MSTRG.6429; transcript_id MSTRG.6429.4;
chr2	transdecoder	CDS	89802636	89802810	.	+	0	gene_name 98159470|wdr19-2; gene_id MSTRG.6429; transcript_id MSTRG.6429.5;
chr2	transdecoder	CDS	89802636	89802810	.	+	0	gene_name 98159470|wdr19-2; gene_id MSTRG.6429; transcript_id MSTRG.6429.6;
chr2	transdecoder	CDS	89802636	89802810	.	+	0	gene_name 98159470|wdr19-2; gene_id MSTRG.6429; transcript_id MSTRG.6429.7;
chr2	transdecoder	CDS	89802636	89802810	.	+	0	gene_name 98159470|wdr19-2; gene_id MSTRG.6429; transcript_id MSTRG.6429.8;
chr2	transdecoder	CDS	89802636	89802810	.	+	0	gene_name 98159470|wdr19-2; gene_id MSTRG.6429; transcript_id MSTRG.6429.9;
chr2	transdecoder	exon	89802636	89802810	.	+	.	gene_name 98159470|wdr19-2; gene_id MSTRG.6429; transcript_id MSTRG.6429.1;
chr2	transdecoder	exon	89802636	89802810	.	+	.	gene_name 98159470|wdr19-2; gene_id MSTRG.6429; transcript_id MSTRG.6429.10;
chr2	transdecoder	exon	89802636	89802810	.	+	.	gene_name 98159470|wdr19-2; gene_id MSTRG.6429; transcript_id MSTRG.6429.11;
chr2	transdecoder	exon	89802636	89802810	.	+	.	gene_name 98159470|wdr19-2; gene_id MSTRG.6429; transcript_id MSTRG.6429.12;
chr2	transdecoder	exon	89802636	89802810	.	+	.	gene_name 98159470|wdr19-2; gene_id MSTRG.6429; transcript_id MSTRG.6429.2;
chr2	transdecoder	exon	89802636	89802810	.	+	.	gene_name 98159470|wdr19-2; gene_id MSTRG.6429; transcript_id MSTRG.6429.3;
chr2	transdecoder	exon	89802636	89802810	.	+	.	gene_name 98159470|wdr19-2; gene_id MSTRG.6429; transcript_id MSTRG.6429.4;
chr2	transdecoder	exon	89802636	89802810	.	+	.	gene_name 98159470|wdr19-2; gene_id MSTRG.6429; transcript_id MSTRG.6429.5;
chr2	transdecoder	exon	89802636	89802810	.	+	.	gene_name 98159470|wdr19-2; gene_id MSTRG.6429; transcript_id MSTRG.6429.6;
chr2	transdecoder	exon	89802636	89802810	.	+	.	gene_name 98159470|wdr19-2; gene_id MSTRG.6429; transcript_id MSTRG.6429.7;
chr2	transdecoder	exon	89802636	89802810	.	+	.	gene_name 98159470|wdr19-2; gene_id MSTRG.6429; transcript_id MSTRG.6429.8;
chr2	transdecoder	exon	89802636	89802810	.	+	.	gene_name 98159470|wdr19-2; gene_id MSTRG.6429; transcript_id MSTRG.6429.9;
chr2	transdecoder	CDS	89804077	89804201	.	+	2	gene_name 98159470|wdr19-2; gene_id MSTRG.6429; transcript_id MSTRG.6429.1;
chr2	transdecoder	CDS	89804077	89804201	.	+	2	gene_name 98159470|wdr19-2; gene_id MSTRG.6429; transcript_id MSTRG.6429.10;
chr2	transdecoder	CDS	89804077	89804201	.	+	2	gene_name 98159470|wdr19-2; gene_id MSTRG.6429; transcript_id MSTRG.6429.11;
chr2	transdecoder	CDS	89804077	89804201	.	+	2	gene_name 98159470|wdr19-2; gene_id MSTRG.6429; transcript_id MSTRG.6429.12;
chr2	transdecoder	CDS	89804077	89804201	.	+	2	gene_name 98159470|wdr19-2; gene_id MSTRG.6429; transcript_id MSTRG.6429.2;
chr2	transdecoder	CDS	89804077	89804201	.	+	2	gene_name 98159470|wdr19-2; gene_id MSTRG.6429; transcript_id MSTRG.6429.3;
chr2	transdecoder	CDS	89804077	89804201	.	+	2	gene_name 98159470|wdr19-2; gene_id MSTRG.6429; transcript_id MSTRG.6429.4;
chr2	transdecoder	CDS	89804077	89804201	.	+	2	gene_name 98159470|wdr19-2; gene_id MSTRG.6429; transcript_id MSTRG.6429.5;
chr2	transdecoder	CDS	89804077	89804201	.	+	2	gene_name 98159470|wdr19-2; gene_id MSTRG.6429; transcript_id MSTRG.6429.6;
chr2	transdecoder	CDS	89804077	89804201	.	+	2	gene_name 98159470|wdr19-2; gene_id MSTRG.6429; transcript_id MSTRG.6429.8;
chr2	transdecoder	CDS	89804077	89804201	.	+	2	gene_name 98159470|wdr19-2; gene_id MSTRG.6429; transcript_id MSTRG.6429.9;
chr2	transdecoder	exon	89804077	89804201	.	+	.	gene_name 98159470|wdr19-2; gene_id MSTRG.6429; transcript_id MSTRG.6429.1;
chr2	transdecoder	exon	89804077	89804201	.	+	.	gene_name 98159470|wdr19-2; gene_id MSTRG.6429; transcript_id MSTRG.6429.10;
chr2	transdecoder	exon	89804077	89804201	.	+	.	gene_name 98159470|wdr19-2; gene_id MSTRG.6429; transcript_id MSTRG.6429.11;
chr2	transdecoder	exon	89804077	89804201	.	+	.	gene_name 98159470|wdr19-2; gene_id MSTRG.6429; transcript_id MSTRG.6429.12;
chr2	transdecoder	exon	89804077	89804201	.	+	.	gene_name 98159470|wdr19-2; gene_id MSTRG.6429; transcript_id MSTRG.6429.2;
chr2	transdecoder	exon	89804077	89804201	.	+	.	gene_name 98159470|wdr19-2; gene_id MSTRG.6429; transcript_id MSTRG.6429.3;
chr2	transdecoder	exon	89804077	89804201	.	+	.	gene_name 98159470|wdr19-2; gene_id MSTRG.6429; transcript_id MSTRG.6429.4;
chr2	transdecoder	exon	89804077	89804201	.	+	.	gene_name 98159470|wdr19-2; gene_id MSTRG.6429; transcript_id MSTRG.6429.5;
chr2	transdecoder	exon	89804077	89804201	.	+	.	gene_name 98159470|wdr19-2; gene_id MSTRG.6429; transcript_id MSTRG.6429.6;
chr2	transdecoder	exon	89804077	89804201	.	+	.	gene_name 98159470|wdr19-2; gene_id MSTRG.6429; transcript_id MSTRG.6429.8;
chr2	transdecoder	exon	89804077	89804201	.	+	.	gene_name 98159470|wdr19-2; gene_id MSTRG.6429; transcript_id MSTRG.6429.9;
chr2	transdecoder	CDS	89804793	89804860	.	+	2	gene_name 98159470|wdr19-2; gene_id MSTRG.6429; transcript_id MSTRG.6429.7;
chr2	transdecoder	CDS	89804793	89804874	.	+	0	gene_name 98159470|wdr19-2; gene_id MSTRG.6429; transcript_id MSTRG.6429.1;
chr2	transdecoder	CDS	89804793	89804874	.	+	0	gene_name 98159470|wdr19-2; gene_id MSTRG.6429; transcript_id MSTRG.6429.10;
chr2	transdecoder	CDS	89804793	89804874	.	+	0	gene_name 98159470|wdr19-2; gene_id MSTRG.6429; transcript_id MSTRG.6429.11;
chr2	transdecoder	CDS	89804793	89804874	.	+	0	gene_name 98159470|wdr19-2; gene_id MSTRG.6429; transcript_id MSTRG.6429.12;
chr2	transdecoder	CDS	89804793	89804874	.	+	0	gene_name 98159470|wdr19-2; gene_id MSTRG.6429; transcript_id MSTRG.6429.2;
chr2	transdecoder	CDS	89804793	89804874	.	+	0	gene_name 98159470|wdr19-2; gene_id MSTRG.6429; transcript_id MSTRG.6429.3;
chr2	transdecoder	CDS	89804793	89804874	.	+	0	gene_name 98159470|wdr19-2; gene_id MSTRG.6429; transcript_id MSTRG.6429.4;
chr2	transdecoder	CDS	89804793	89804874	.	+	0	gene_name 98159470|wdr19-2; gene_id MSTRG.6429; transcript_id MSTRG.6429.5;
chr2	transdecoder	CDS	89804793	89804874	.	+	0	gene_name 98159470|wdr19-2; gene_id MSTRG.6429; transcript_id MSTRG.6429.6;
chr2	transdecoder	CDS	89804793	89804874	.	+	0	gene_name 98159470|wdr19-2; gene_id MSTRG.6429; transcript_id MSTRG.6429.8;
chr2	transdecoder	CDS	89804793	89804874	.	+	0	gene_name 98159470|wdr19-2; gene_id MSTRG.6429; transcript_id MSTRG.6429.9;
chr2	transdecoder	exon	89804793	89804874	.	+	.	gene_name 98159470|wdr19-2; gene_id MSTRG.6429; transcript_id MSTRG.6429.1;
chr2	transdecoder	exon	89804793	89804874	.	+	.	gene_name 98159470|wdr19-2; gene_id MSTRG.6429; transcript_id MSTRG.6429.10;
chr2	transdecoder	exon	89804793	89804874	.	+	.	gene_name 98159470|wdr19-2; gene_id MSTRG.6429; transcript_id MSTRG.6429.11;
chr2	transdecoder	exon	89804793	89804874	.	+	.	gene_name 98159470|wdr19-2; gene_id MSTRG.6429; transcript_id MSTRG.6429.12;
chr2	transdecoder	exon	89804793	89804874	.	+	.	gene_name 98159470|wdr19-2; gene_id MSTRG.6429; transcript_id MSTRG.6429.2;
chr2	transdecoder	exon	89804793	89804874	.	+	.	gene_name 98159470|wdr19-2; gene_id MSTRG.6429; transcript_id MSTRG.6429.3;
chr2	transdecoder	exon	89804793	89804874	.	+	.	gene_name 98159470|wdr19-2; gene_id MSTRG.6429; transcript_id MSTRG.6429.4;
chr2	transdecoder	exon	89804793	89804874	.	+	.	gene_name 98159470|wdr19-2; gene_id MSTRG.6429; transcript_id MSTRG.6429.5;
chr2	transdecoder	exon	89804793	89804874	.	+	.	gene_name 98159470|wdr19-2; gene_id MSTRG.6429; transcript_id MSTRG.6429.6;
chr2	transdecoder	exon	89804793	89804874	.	+	.	gene_name 98159470|wdr19-2; gene_id MSTRG.6429; transcript_id MSTRG.6429.7;
chr2	transdecoder	exon	89804793	89804874	.	+	.	gene_name 98159470|wdr19-2; gene_id MSTRG.6429; transcript_id MSTRG.6429.8;
chr2	transdecoder	exon	89804793	89804874	.	+	.	gene_name 98159470|wdr19-2; gene_id MSTRG.6429; transcript_id MSTRG.6429.9;
chr2	transdecoder	CDS	89805505	89805655	.	+	2	gene_name 98159470|wdr19-2; gene_id MSTRG.6429; transcript_id MSTRG.6429.1;
chr2	transdecoder	CDS	89805505	89805655	.	+	2	gene_name 98159470|wdr19-2; gene_id MSTRG.6429; transcript_id MSTRG.6429.10;
chr2	transdecoder	CDS	89805505	89805655	.	+	2	gene_name 98159470|wdr19-2; gene_id MSTRG.6429; transcript_id MSTRG.6429.11;
chr2	transdecoder	CDS	89805505	89805655	.	+	2	gene_name 98159470|wdr19-2; gene_id MSTRG.6429; transcript_id MSTRG.6429.12;
chr2	transdecoder	CDS	89805505	89805655	.	+	2	gene_name 98159470|wdr19-2; gene_id MSTRG.6429; transcript_id MSTRG.6429.2;
chr2	transdecoder	CDS	89805505	89805655	.	+	2	gene_name 98159470|wdr19-2; gene_id MSTRG.6429; transcript_id MSTRG.6429.3;
chr2	transdecoder	CDS	89805505	89805655	.	+	2	gene_name 98159470|wdr19-2; gene_id MSTRG.6429; transcript_id MSTRG.6429.4;
chr2	transdecoder	CDS	89805505	89805655	.	+	2	gene_name 98159470|wdr19-2; gene_id MSTRG.6429; transcript_id MSTRG.6429.5;
chr2	transdecoder	CDS	89805505	89805655	.	+	2	gene_name 98159470|wdr19-2; gene_id MSTRG.6429; transcript_id MSTRG.6429.6;
chr2	transdecoder	CDS	89805505	89805655	.	+	2	gene_name 98159470|wdr19-2; gene_id MSTRG.6429; transcript_id MSTRG.6429.8;
chr2	transdecoder	CDS	89805505	89805655	.	+	2	gene_name 98159470|wdr19-2; gene_id MSTRG.6429; transcript_id MSTRG.6429.9;
chr2	transdecoder	exon	89805505	89805655	.	+	.	gene_name 98159470|wdr19-2; gene_id MSTRG.6429; transcript_id MSTRG.6429.1;
chr2	transdecoder	exon	89805505	89805655	.	+	.	gene_name 98159470|wdr19-2; gene_id MSTRG.6429; transcript_id MSTRG.6429.10;
chr2	transdecoder	exon	89805505	89805655	.	+	.	gene_name 98159470|wdr19-2; gene_id MSTRG.6429; transcript_id MSTRG.6429.11;
chr2	transdecoder	exon	89805505	89805655	.	+	.	gene_name 98159470|wdr19-2; gene_id MSTRG.6429; transcript_id MSTRG.6429.12;
chr2	transdecoder	exon	89805505	89805655	.	+	.	gene_name 98159470|wdr19-2; gene_id MSTRG.6429; transcript_id MSTRG.6429.2;
chr2	transdecoder	exon	89805505	89805655	.	+	.	gene_name 98159470|wdr19-2; gene_id MSTRG.6429; transcript_id MSTRG.6429.3;
chr2	transdecoder	exon	89805505	89805655	.	+	.	gene_name 98159470|wdr19-2; gene_id MSTRG.6429; transcript_id MSTRG.6429.4;
chr2	transdecoder	exon	89805505	89805655	.	+	.	gene_name 98159470|wdr19-2; gene_id MSTRG.6429; transcript_id MSTRG.6429.5;
chr2	transdecoder	exon	89805505	89805655	.	+	.	gene_name 98159470|wdr19-2; gene_id MSTRG.6429; transcript_id MSTRG.6429.6;
chr2	transdecoder	exon	89805505	89805655	.	+	.	gene_name 98159470|wdr19-2; gene_id MSTRG.6429; transcript_id MSTRG.6429.7;
chr2	transdecoder	exon	89805505	89805655	.	+	.	gene_name 98159470|wdr19-2; gene_id MSTRG.6429; transcript_id MSTRG.6429.8;
chr2	transdecoder	exon	89805505	89805655	.	+	.	gene_name 98159470|wdr19-2; gene_id MSTRG.6429; transcript_id MSTRG.6429.9;
chr2	transdecoder	CDS	89805585	89805655	.	+	0	gene_name 98159470|wdr19-2; gene_id MSTRG.6429; transcript_id MSTRG.6429.7;
chr2	transdecoder	CDS	89805700	89805823	.	+	1	gene_name 98159470|wdr19-2; gene_id MSTRG.6429; transcript_id MSTRG.6429.1;
chr2	transdecoder	CDS	89805700	89805823	.	+	1	gene_name 98159470|wdr19-2; gene_id MSTRG.6429; transcript_id MSTRG.6429.10;
chr2	transdecoder	CDS	89805700	89805823	.	+	1	gene_name 98159470|wdr19-2; gene_id MSTRG.6429; transcript_id MSTRG.6429.11;
chr2	transdecoder	CDS	89805700	89805823	.	+	1	gene_name 98159470|wdr19-2; gene_id MSTRG.6429; transcript_id MSTRG.6429.12;
chr2	transdecoder	CDS	89805700	89805823	.	+	1	gene_name 98159470|wdr19-2; gene_id MSTRG.6429; transcript_id MSTRG.6429.2;
chr2	transdecoder	CDS	89805700	89805823	.	+	1	gene_name 98159470|wdr19-2; gene_id MSTRG.6429; transcript_id MSTRG.6429.3;
chr2	transdecoder	CDS	89805700	89805823	.	+	1	gene_name 98159470|wdr19-2; gene_id MSTRG.6429; transcript_id MSTRG.6429.4;
chr2	transdecoder	CDS	89805700	89805823	.	+	1	gene_name 98159470|wdr19-2; gene_id MSTRG.6429; transcript_id MSTRG.6429.5;
chr2	transdecoder	CDS	89805700	89805823	.	+	1	gene_name 98159470|wdr19-2; gene_id MSTRG.6429; transcript_id MSTRG.6429.6;
chr2	transdecoder	CDS	89805700	89805823	.	+	1	gene_name 98159470|wdr19-2; gene_id MSTRG.6429; transcript_id MSTRG.6429.7;
chr2	transdecoder	CDS	89805700	89805823	.	+	1	gene_name 98159470|wdr19-2; gene_id MSTRG.6429; transcript_id MSTRG.6429.8;
chr2	transdecoder	CDS	89805700	89805823	.	+	1	gene_name 98159470|wdr19-2; gene_id MSTRG.6429; transcript_id MSTRG.6429.9;
chr2	transdecoder	exon	89805700	89805823	.	+	.	gene_name 98159470|wdr19-2; gene_id MSTRG.6429; transcript_id MSTRG.6429.1;
chr2	transdecoder	exon	89805700	89805823	.	+	.	gene_name 98159470|wdr19-2; gene_id MSTRG.6429; transcript_id MSTRG.6429.10;
chr2	transdecoder	exon	89805700	89805823	.	+	.	gene_name 98159470|wdr19-2; gene_id MSTRG.6429; transcript_id MSTRG.6429.11;
chr2	transdecoder	exon	89805700	89805823	.	+	.	gene_name 98159470|wdr19-2; gene_id MSTRG.6429; transcript_id MSTRG.6429.12;
chr2	transdecoder	exon	89805700	89805823	.	+	.	gene_name 98159470|wdr19-2; gene_id MSTRG.6429; transcript_id MSTRG.6429.2;
chr2	transdecoder	exon	89805700	89805823	.	+	.	gene_name 98159470|wdr19-2; gene_id MSTRG.6429; transcript_id MSTRG.6429.3;
chr2	transdecoder	exon	89805700	89805823	.	+	.	gene_name 98159470|wdr19-2; gene_id MSTRG.6429; transcript_id MSTRG.6429.4;
chr2	transdecoder	exon	89805700	89805823	.	+	.	gene_name 98159470|wdr19-2; gene_id MSTRG.6429; transcript_id MSTRG.6429.5;
chr2	transdecoder	exon	89805700	89805823	.	+	.	gene_name 98159470|wdr19-2; gene_id MSTRG.6429; transcript_id MSTRG.6429.6;
chr2	transdecoder	exon	89805700	89805823	.	+	.	gene_name 98159470|wdr19-2; gene_id MSTRG.6429; transcript_id MSTRG.6429.7;
chr2	transdecoder	exon	89805700	89805823	.	+	.	gene_name 98159470|wdr19-2; gene_id MSTRG.6429; transcript_id MSTRG.6429.8;
chr2	transdecoder	exon	89805700	89805823	.	+	.	gene_name 98159470|wdr19-2; gene_id MSTRG.6429; transcript_id MSTRG.6429.9;
chr2	transdecoder	CDS	89808137	89808219	.	+	0	gene_name 98159470|wdr19-2; gene_id MSTRG.6429; transcript_id MSTRG.6429.1;
chr2	transdecoder	CDS	89808137	89808219	.	+	0	gene_name 98159470|wdr19-2; gene_id MSTRG.6429; transcript_id MSTRG.6429.10;
chr2	transdecoder	CDS	89808137	89808219	.	+	0	gene_name 98159470|wdr19-2; gene_id MSTRG.6429; transcript_id MSTRG.6429.11;
chr2	transdecoder	CDS	89808137	89808219	.	+	0	gene_name 98159470|wdr19-2; gene_id MSTRG.6429; transcript_id MSTRG.6429.12;
chr2	transdecoder	CDS	89808137	89808219	.	+	0	gene_name 98159470|wdr19-2; gene_id MSTRG.6429; transcript_id MSTRG.6429.2;
chr2	transdecoder	CDS	89808137	89808219	.	+	0	gene_name 98159470|wdr19-2; gene_id MSTRG.6429; transcript_id MSTRG.6429.3;
chr2	transdecoder	CDS	89808137	89808219	.	+	0	gene_name 98159470|wdr19-2; gene_id MSTRG.6429; transcript_id MSTRG.6429.4;
chr2	transdecoder	CDS	89808137	89808219	.	+	0	gene_name 98159470|wdr19-2; gene_id MSTRG.6429; transcript_id MSTRG.6429.5;
chr2	transdecoder	CDS	89808137	89808219	.	+	0	gene_name 98159470|wdr19-2; gene_id MSTRG.6429; transcript_id MSTRG.6429.6;
chr2	transdecoder	CDS	89808137	89808219	.	+	0	gene_name 98159470|wdr19-2; gene_id MSTRG.6429; transcript_id MSTRG.6429.7;
chr2	transdecoder	CDS	89808137	89808219	.	+	0	gene_name 98159470|wdr19-2; gene_id MSTRG.6429; transcript_id MSTRG.6429.8;
chr2	transdecoder	CDS	89808137	89808219	.	+	0	gene_name 98159470|wdr19-2; gene_id MSTRG.6429; transcript_id MSTRG.6429.9;
chr2	transdecoder	exon	89808137	89808219	.	+	.	gene_name 98159470|wdr19-2; gene_id MSTRG.6429; transcript_id MSTRG.6429.1;
chr2	transdecoder	exon	89808137	89808219	.	+	.	gene_name 98159470|wdr19-2; gene_id MSTRG.6429; transcript_id MSTRG.6429.10;
chr2	transdecoder	exon	89808137	89808219	.	+	.	gene_name 98159470|wdr19-2; gene_id MSTRG.6429; transcript_id MSTRG.6429.11;
chr2	transdecoder	exon	89808137	89808219	.	+	.	gene_name 98159470|wdr19-2; gene_id MSTRG.6429; transcript_id MSTRG.6429.12;
chr2	transdecoder	exon	89808137	89808219	.	+	.	gene_name 98159470|wdr19-2; gene_id MSTRG.6429; transcript_id MSTRG.6429.2;
chr2	transdecoder	exon	89808137	89808219	.	+	.	gene_name 98159470|wdr19-2; gene_id MSTRG.6429; transcript_id MSTRG.6429.3;
chr2	transdecoder	exon	89808137	89808219	.	+	.	gene_name 98159470|wdr19-2; gene_id MSTRG.6429; transcript_id MSTRG.6429.4;
chr2	transdecoder	exon	89808137	89808219	.	+	.	gene_name 98159470|wdr19-2; gene_id MSTRG.6429; transcript_id MSTRG.6429.5;
chr2	transdecoder	exon	89808137	89808219	.	+	.	gene_name 98159470|wdr19-2; gene_id MSTRG.6429; transcript_id MSTRG.6429.6;
chr2	transdecoder	exon	89808137	89808219	.	+	.	gene_name 98159470|wdr19-2; gene_id MSTRG.6429; transcript_id MSTRG.6429.7;
chr2	transdecoder	exon	89808137	89808219	.	+	.	gene_name 98159470|wdr19-2; gene_id MSTRG.6429; transcript_id MSTRG.6429.8;
chr2	transdecoder	exon	89808137	89808219	.	+	.	gene_name 98159470|wdr19-2; gene_id MSTRG.6429; transcript_id MSTRG.6429.9;
chr2	transdecoder	CDS	89808797	89808878	.	+	1	gene_name 98159470|wdr19-2; gene_id MSTRG.6429; transcript_id MSTRG.6429.2;
chr2	transdecoder	exon	89808797	89808878	.	+	.	gene_name 98159470|wdr19-2; gene_id MSTRG.6429; transcript_id MSTRG.6429.2;
chr2	transdecoder	CDS	89808797	89808923	.	+	1	gene_name 98159470|wdr19-2; gene_id MSTRG.6429; transcript_id MSTRG.6429.1;
chr2	transdecoder	CDS	89808797	89808923	.	+	1	gene_name 98159470|wdr19-2; gene_id MSTRG.6429; transcript_id MSTRG.6429.10;
chr2	transdecoder	CDS	89808797	89808923	.	+	1	gene_name 98159470|wdr19-2; gene_id MSTRG.6429; transcript_id MSTRG.6429.11;
chr2	transdecoder	CDS	89808797	89808923	.	+	1	gene_name 98159470|wdr19-2; gene_id MSTRG.6429; transcript_id MSTRG.6429.12;
chr2	transdecoder	CDS	89808797	89808923	.	+	1	gene_name 98159470|wdr19-2; gene_id MSTRG.6429; transcript_id MSTRG.6429.3;
chr2	transdecoder	CDS	89808797	89808923	.	+	1	gene_name 98159470|wdr19-2; gene_id MSTRG.6429; transcript_id MSTRG.6429.4;
chr2	transdecoder	CDS	89808797	89808923	.	+	1	gene_name 98159470|wdr19-2; gene_id MSTRG.6429; transcript_id MSTRG.6429.5;
chr2	transdecoder	CDS	89808797	89808923	.	+	1	gene_name 98159470|wdr19-2; gene_id MSTRG.6429; transcript_id MSTRG.6429.6;
chr2	transdecoder	CDS	89808797	89808923	.	+	1	gene_name 98159470|wdr19-2; gene_id MSTRG.6429; transcript_id MSTRG.6429.7;
chr2	transdecoder	CDS	89808797	89808923	.	+	1	gene_name 98159470|wdr19-2; gene_id MSTRG.6429; transcript_id MSTRG.6429.8;
chr2	transdecoder	CDS	89808797	89808923	.	+	1	gene_name 98159470|wdr19-2; gene_id MSTRG.6429; transcript_id MSTRG.6429.9;
chr2	transdecoder	exon	89808797	89809008	.	+	.	gene_name 98159470|wdr19-2; gene_id MSTRG.6429; transcript_id MSTRG.6429.1;
chr2	transdecoder	exon	89808797	89809008	.	+	.	gene_name 98159470|wdr19-2; gene_id MSTRG.6429; transcript_id MSTRG.6429.10;
chr2	transdecoder	exon	89808797	89809008	.	+	.	gene_name 98159470|wdr19-2; gene_id MSTRG.6429; transcript_id MSTRG.6429.11;
chr2	transdecoder	exon	89808797	89809008	.	+	.	gene_name 98159470|wdr19-2; gene_id MSTRG.6429; transcript_id MSTRG.6429.12;
chr2	transdecoder	exon	89808797	89809008	.	+	.	gene_name 98159470|wdr19-2; gene_id MSTRG.6429; transcript_id MSTRG.6429.3;
chr2	transdecoder	exon	89808797	89809008	.	+	.	gene_name 98159470|wdr19-2; gene_id MSTRG.6429; transcript_id MSTRG.6429.4;
chr2	transdecoder	exon	89808797	89809008	.	+	.	gene_name 98159470|wdr19-2; gene_id MSTRG.6429; transcript_id MSTRG.6429.5;
chr2	transdecoder	exon	89808797	89809008	.	+	.	gene_name 98159470|wdr19-2; gene_id MSTRG.6429; transcript_id MSTRG.6429.6;
chr2	transdecoder	exon	89808797	89809008	.	+	.	gene_name 98159470|wdr19-2; gene_id MSTRG.6429; transcript_id MSTRG.6429.7;
chr2	transdecoder	exon	89808797	89809008	.	+	.	gene_name 98159470|wdr19-2; gene_id MSTRG.6429; transcript_id MSTRG.6429.8;
chr2	transdecoder	exon	89808797	89809008	.	+	.	gene_name 98159470|wdr19-2; gene_id MSTRG.6429; transcript_id MSTRG.6429.9;
chr2	transdecoder	three_prime_utr	89808924	89809008	.	+	.	gene_name 98159470|wdr19-2; gene_id MSTRG.6429; transcript_id MSTRG.6429.1;
chr2	transdecoder	three_prime_utr	89808924	89809008	.	+	.	gene_name 98159470|wdr19-2; gene_id MSTRG.6429; transcript_id MSTRG.6429.10;
chr2	transdecoder	three_prime_utr	89808924	89809008	.	+	.	gene_name 98159470|wdr19-2; gene_id MSTRG.6429; transcript_id MSTRG.6429.11;
chr2	transdecoder	three_prime_utr	89808924	89809008	.	+	.	gene_name 98159470|wdr19-2; gene_id MSTRG.6429; transcript_id MSTRG.6429.12;
chr2	transdecoder	three_prime_utr	89808924	89809008	.	+	.	gene_name 98159470|wdr19-2; gene_id MSTRG.6429; transcript_id MSTRG.6429.3;
chr2	transdecoder	three_prime_utr	89808924	89809008	.	+	.	gene_name 98159470|wdr19-2; gene_id MSTRG.6429; transcript_id MSTRG.6429.4;
chr2	transdecoder	three_prime_utr	89808924	89809008	.	+	.	gene_name 98159470|wdr19-2; gene_id MSTRG.6429; transcript_id MSTRG.6429.5;
chr2	transdecoder	three_prime_utr	89808924	89809008	.	+	.	gene_name 98159470|wdr19-2; gene_id MSTRG.6429; transcript_id MSTRG.6429.6;
chr2	transdecoder	three_prime_utr	89808924	89809008	.	+	.	gene_name 98159470|wdr19-2; gene_id MSTRG.6429; transcript_id MSTRG.6429.7;
chr2	transdecoder	three_prime_utr	89808924	89809008	.	+	.	gene_name 98159470|wdr19-2; gene_id MSTRG.6429; transcript_id MSTRG.6429.8;
chr2	transdecoder	three_prime_utr	89808924	89809008	.	+	.	gene_name 98159470|wdr19-2; gene_id MSTRG.6429; transcript_id MSTRG.6429.9;
chr2	transdecoder	CDS	89811376	89811480	.	+	0	gene_name 98159470|wdr19-2; gene_id MSTRG.6429; transcript_id MSTRG.6429.2;
chr2	transdecoder	exon	89811376	89811519	.	+	.	gene_name 98159470|wdr19-2; gene_id MSTRG.6429; transcript_id MSTRG.6429.2;
chr2	transdecoder	three_prime_utr	89811481	89811519	.	+	.	gene_name 98159470|wdr19-2; gene_id MSTRG.6429; transcript_id MSTRG.6429.2;
chr2	StringTie	exon	89824080	89824378	.	+	.	gene_name 98303254|unknown-15317; gene_id MSTRG.6430; transcript_id MSTRG.6430.1;
chr2	StringTie	transcript	89824080	89874248	.	+	.	gene_name 98303254|unknown-15317; gene_id MSTRG.6430; transcript_id MSTRG.6430.1; gene_biotype non-coding; Info NA; ref_name 98127359|unknown-3566; class_code y; inherit_ref FALSE;
chr2	transdecoder	exon	89825889	89826714	.	+	.	gene_name 98159470|wdr19-2; gene_id MSTRG.6429; transcript_id MSTRG.6429.2;
chr2	transdecoder	three_prime_utr	89825889	89826714	.	+	.	gene_name 98159470|wdr19-2; gene_id MSTRG.6429; transcript_id MSTRG.6429.2;
chr2	StringTie	exon	89834995	89835069	.	+	.	gene_name 98303254|unknown-15317; gene_id MSTRG.6430; transcript_id MSTRG.6430.1;
chr2	StringTie	exon	89840730	89840967	.	+	.	gene_name 98303254|unknown-15317; gene_id MSTRG.6430; transcript_id MSTRG.6430.2;
chr2	StringTie	transcript	89840730	89874248	.	+	.	gene_name 98303254|unknown-15317; gene_id MSTRG.6430; transcript_id MSTRG.6430.2; gene_biotype non-coding; Info NA; ref_name 98127359|unknown-3566; class_code y; inherit_ref FALSE;
chr2	transdecoder	five_prime_utr	89869274	89869293	.	+	.	gene_name 98303255|unknown-15318; gene_id MSTRG.6431; transcript_id MSTRG.6431.1;
chr2	transdecoder	exon	89869274	89870043	.	+	.	gene_name 98303255|unknown-15318; gene_id MSTRG.6431; transcript_id MSTRG.6431.1;
chr2	transdecoder	gene	89869274	89870043	.	+	.	gene_name 98303255|unknown-15318; gene_id MSTRG.6431; transcript_id NA; gene_biotype protein_coding; Info ORF type:3prime_partial (-),score=34.42; ref_name 98127359|unknown-3566; class_code o; inherit_ref FALSE;
chr2	transdecoder	transcript	89869274	89870043	.	+	.	gene_name 98303255|unknown-15318; gene_id MSTRG.6431; transcript_id MSTRG.6431.1; gene_biotype protein_coding; Info ORF type:3prime_partial (-),score=34.42; ref_name 98127359|unknown-3566; class_code o; inherit_ref FALSE;
chr2	transdecoder	CDS	89869294	89870043	.	+	0	gene_name 98303255|unknown-15318; gene_id MSTRG.6431; transcript_id MSTRG.6431.1;
chr2	transdecoder	exon	89869431	89870202	.	+	.	gene_name 98127359|unknown-3566; gene_id 98127359|unknown-3566; transcript_id 98127359|unknown-3566.1;
chr2	transdecoder	gene	89869431	89870202	.	+	.	gene_name 98127359|unknown-3566; gene_id 98127359|unknown-3566; transcript_id NA; gene_biotype protein_coding; Info ORF type:5prime_partial (+),score=30.46; ref_name 98127359|unknown-3566; class_code =; inherit_ref TRUE;
chr2	transdecoder	transcript	89869431	89870202	.	+	.	gene_name 98127359|unknown-3566; gene_id 98127359|unknown-3566; transcript_id 98127359|unknown-3566.1; gene_biotype protein_coding; Info ORF type:5prime_partial (+),score=30.46; ref_name 98127359|unknown-3566; class_code =; inherit_ref TRUE;
chr2	transdecoder	CDS	89869432	89870061	.	+	0	gene_name 98127359|unknown-3566; gene_id 98127359|unknown-3566; transcript_id 98127359|unknown-3566.1;
chr2	transdecoder	three_prime_utr	89870062	89870202	.	+	.	gene_name 98127359|unknown-3566; gene_id 98127359|unknown-3566; transcript_id 98127359|unknown-3566.1;
chr2	StringTie	exon	89873918	89874248	.	+	.	gene_name 98303254|unknown-15317; gene_id MSTRG.6430; transcript_id MSTRG.6430.1;
chr2	StringTie	exon	89873918	89874248	.	+	.	gene_name 98303254|unknown-15317; gene_id MSTRG.6430; transcript_id MSTRG.6430.2;
chr2	StringTie	exon	89938578	89939015	.	.	.	gene_name 98303256|unknown-15319; gene_id MSTRG.6432; transcript_id MSTRG.6432.1;
chr2	StringTie	transcript	89938578	89939015	.	.	.	gene_name 98303256|unknown-15319; gene_id MSTRG.6432; transcript_id MSTRG.6432.1; gene_biotype non-coding; Info NA; ref_name -; class_code u; inherit_ref FALSE;
chr2	transdecoder	five_prime_utr	89944094	89944207	.	+	.	gene_name 98203111|ptprg; gene_id MSTRG.6433; transcript_id MSTRG.6433.1;
chr2	transdecoder	exon	89944094	89944268	.	+	.	gene_name 98203111|ptprg; gene_id MSTRG.6433; transcript_id MSTRG.6433.1;
chr2	transdecoder	gene	89944094	90057233	.	+	.	gene_name 98203111|ptprg; gene_id MSTRG.6433; transcript_id NA; gene_biotype protein_coding; Info ORF type:complete (+),score=177.79,sp|P23470|PTPRG_HUMAN|38.215|3.07e-118; ref_name 98203111|ptprg; class_code j; inherit_ref TRUE;
chr2	transdecoder	transcript	89944094	90057233	.	+	.	gene_name 98203111|ptprg; gene_id MSTRG.6433; transcript_id MSTRG.6433.1; gene_biotype protein_coding; Info ORF type:complete (+),score=177.79,sp|P23470|PTPRG_HUMAN|38.215|3.07e-118; ref_name 98203111|ptprg; class_code j; inherit_ref TRUE;
chr2	transdecoder	CDS	89944208	89944268	.	+	0	gene_name 98203111|ptprg; gene_id MSTRG.6433; transcript_id MSTRG.6433.1;
chr2	transdecoder	CDS	89944665	89944830	.	+	2	gene_name 98203111|ptprg; gene_id MSTRG.6433; transcript_id MSTRG.6433.1;
chr2	transdecoder	exon	89944665	89944830	.	+	.	gene_name 98203111|ptprg; gene_id MSTRG.6433; transcript_id MSTRG.6433.1;
chr2	StringTie	exon	89948282	89948575	.	-	.	gene_name 98303257|unknown-15320; gene_id MSTRG.6434; transcript_id MSTRG.6434.1;
chr2	StringTie	transcript	89948282	89954711	.	-	.	gene_name 98303257|unknown-15320; gene_id MSTRG.6434; transcript_id MSTRG.6434.1; gene_biotype non-coding; Info NA; ref_name 98203111|ptprg; class_code i; inherit_ref FALSE;
chr2	StringTie	exon	89954637	89954711	.	-	.	gene_name 98303257|unknown-15320; gene_id MSTRG.6434; transcript_id MSTRG.6434.1;
chr2	transdecoder	CDS	89962076	89962242	.	+	1	gene_name 98203111|ptprg; gene_id MSTRG.6433; transcript_id MSTRG.6433.1;
chr2	transdecoder	exon	89962076	89962242	.	+	.	gene_name 98203111|ptprg; gene_id MSTRG.6433; transcript_id MSTRG.6433.1;
chr2	transdecoder	CDS	89989095	89989227	.	+	2	gene_name 98203111|ptprg; gene_id MSTRG.6433; transcript_id MSTRG.6433.1;
chr2	transdecoder	exon	89989095	89989227	.	+	.	gene_name 98203111|ptprg; gene_id MSTRG.6433; transcript_id MSTRG.6433.1;
chr2	transdecoder	CDS	89989417	89989589	.	+	1	gene_name 98203111|ptprg; gene_id MSTRG.6433; transcript_id MSTRG.6433.1;
chr2	transdecoder	exon	89989417	89989589	.	+	.	gene_name 98203111|ptprg; gene_id MSTRG.6433; transcript_id MSTRG.6433.1;
chr2	transdecoder	CDS	90023292	90023426	.	+	2	gene_name 98203111|ptprg; gene_id MSTRG.6433; transcript_id MSTRG.6433.1;
chr2	transdecoder	exon	90023292	90023426	.	+	.	gene_name 98203111|ptprg; gene_id MSTRG.6433; transcript_id MSTRG.6433.1;
chr2	transdecoder	CDS	90029506	90029664	.	+	2	gene_name 98203111|ptprg; gene_id MSTRG.6433; transcript_id MSTRG.6433.1;
chr2	transdecoder	exon	90029506	90029664	.	+	.	gene_name 98203111|ptprg; gene_id MSTRG.6433; transcript_id MSTRG.6433.1;
chr2	transdecoder	CDS	90031548	90031736	.	+	2	gene_name 98203111|ptprg; gene_id MSTRG.6433; transcript_id MSTRG.6433.1;
chr2	transdecoder	exon	90031548	90031736	.	+	.	gene_name 98203111|ptprg; gene_id MSTRG.6433; transcript_id MSTRG.6433.1;
chr2	transdecoder	CDS	90034523	90034722	.	+	2	gene_name 98203111|ptprg; gene_id MSTRG.6433; transcript_id MSTRG.6433.1;
chr2	transdecoder	exon	90034523	90034722	.	+	.	gene_name 98203111|ptprg; gene_id MSTRG.6433; transcript_id MSTRG.6433.1;
chr2	transdecoder	CDS	90037971	90038089	.	+	0	gene_name 98203111|ptprg; gene_id MSTRG.6433; transcript_id MSTRG.6433.1;
chr2	transdecoder	exon	90037971	90038089	.	+	.	gene_name 98203111|ptprg; gene_id MSTRG.6433; transcript_id MSTRG.6433.1;
chr2	transdecoder	CDS	90039528	90039634	.	+	1	gene_name 98203111|ptprg; gene_id MSTRG.6433; transcript_id MSTRG.6433.1;
chr2	transdecoder	exon	90039528	90039634	.	+	.	gene_name 98203111|ptprg; gene_id MSTRG.6433; transcript_id MSTRG.6433.1;
chr2	transdecoder	CDS	90041363	90041501	.	+	2	gene_name 98203111|ptprg; gene_id MSTRG.6433; transcript_id MSTRG.6433.1;
chr2	transdecoder	exon	90041363	90041501	.	+	.	gene_name 98203111|ptprg; gene_id MSTRG.6433; transcript_id MSTRG.6433.1;
chr2	transdecoder	CDS	90042153	90042247	.	+	1	gene_name 98203111|ptprg; gene_id MSTRG.6433; transcript_id MSTRG.6433.1;
chr2	transdecoder	exon	90042153	90042247	.	+	.	gene_name 98203111|ptprg; gene_id MSTRG.6433; transcript_id MSTRG.6433.1;
chr2	transdecoder	CDS	90042706	90042904	.	+	2	gene_name 98203111|ptprg; gene_id MSTRG.6433; transcript_id MSTRG.6433.1;
chr2	transdecoder	exon	90042706	90042904	.	+	.	gene_name 98203111|ptprg; gene_id MSTRG.6433; transcript_id MSTRG.6433.1;
chr2	transdecoder	CDS	90042986	90043172	.	+	1	gene_name 98203111|ptprg; gene_id MSTRG.6433; transcript_id MSTRG.6433.1;
chr2	transdecoder	exon	90042986	90043172	.	+	.	gene_name 98203111|ptprg; gene_id MSTRG.6433; transcript_id MSTRG.6433.1;
chr2	transdecoder	CDS	90043460	90043597	.	+	0	gene_name 98203111|ptprg; gene_id MSTRG.6433; transcript_id MSTRG.6433.1;
chr2	transdecoder	exon	90043460	90043597	.	+	.	gene_name 98203111|ptprg; gene_id MSTRG.6433; transcript_id MSTRG.6433.1;
chr2	transdecoder	CDS	90043693	90043841	.	+	0	gene_name 98203111|ptprg; gene_id MSTRG.6433; transcript_id MSTRG.6433.1;
chr2	transdecoder	exon	90043693	90043841	.	+	.	gene_name 98203111|ptprg; gene_id MSTRG.6433; transcript_id MSTRG.6433.1;
chr2	transdecoder	CDS	90044291	90044426	.	+	1	gene_name 98203111|ptprg; gene_id MSTRG.6433; transcript_id MSTRG.6433.1;
chr2	transdecoder	exon	90044291	90044426	.	+	.	gene_name 98203111|ptprg; gene_id MSTRG.6433; transcript_id MSTRG.6433.1;
chr2	transdecoder	CDS	90045172	90045450	.	+	0	gene_name 98203111|ptprg; gene_id MSTRG.6433; transcript_id MSTRG.6433.1;
chr2	transdecoder	exon	90045172	90045450	.	+	.	gene_name 98203111|ptprg; gene_id MSTRG.6433; transcript_id MSTRG.6433.1;
chr2	transdecoder	exon	90050164	90050175	.	-	.	gene_name 98159931|titin; gene_id 98159931|titin; transcript_id 98159931|titin.1;
chr2	transdecoder	three_prime_utr	90050164	90050175	.	-	.	gene_name 98159931|titin; gene_id 98159931|titin; transcript_id 98159931|titin.1;
chr2	transdecoder	gene	90050164	90195010	.	-	.	gene_name 98159931|titin; gene_id 98159931|titin; transcript_id NA; gene_biotype protein_coding; Info ORF type:5prime_partial (+),score=38.08; ref_name 98159931|titin; class_code =; inherit_ref TRUE;
chr2	transdecoder	transcript	90050164	90195010	.	-	.	gene_name 98159931|titin; gene_id 98159931|titin; transcript_id 98159931|titin.1; gene_biotype protein_coding; Info ORF type:5prime_partial (+),score=38.08; ref_name 98159931|titin; class_code =; inherit_ref TRUE;
chr2	transdecoder	CDS	90052266	90052403	.	+	0	gene_name 98203111|ptprg; gene_id MSTRG.6433; transcript_id MSTRG.6433.1;
chr2	transdecoder	exon	90052266	90052403	.	+	.	gene_name 98203111|ptprg; gene_id MSTRG.6433; transcript_id MSTRG.6433.1;
chr2	transdecoder	CDS	90053213	90053353	.	+	0	gene_name 98203111|ptprg; gene_id MSTRG.6433; transcript_id MSTRG.6433.1;
chr2	transdecoder	exon	90053213	90053353	.	+	.	gene_name 98203111|ptprg; gene_id MSTRG.6433; transcript_id MSTRG.6433.1;
chr2	transdecoder	CDS	90053504	90053646	.	+	0	gene_name 98203111|ptprg; gene_id MSTRG.6433; transcript_id MSTRG.6433.1;
chr2	transdecoder	exon	90053504	90053646	.	+	.	gene_name 98203111|ptprg; gene_id MSTRG.6433; transcript_id MSTRG.6433.1;
chr2	transdecoder	CDS	90054619	90054751	.	+	1	gene_name 98203111|ptprg; gene_id MSTRG.6433; transcript_id MSTRG.6433.1;
chr2	transdecoder	exon	90054619	90054751	.	+	.	gene_name 98203111|ptprg; gene_id MSTRG.6433; transcript_id MSTRG.6433.1;
chr2	transdecoder	CDS	90056950	90057126	.	+	0	gene_name 98203111|ptprg; gene_id MSTRG.6433; transcript_id MSTRG.6433.1;
chr2	transdecoder	exon	90056950	90057233	.	+	.	gene_name 98203111|ptprg; gene_id MSTRG.6433; transcript_id MSTRG.6433.1;
chr2	transdecoder	three_prime_utr	90057127	90057233	.	+	.	gene_name 98203111|ptprg; gene_id MSTRG.6433; transcript_id MSTRG.6433.1;
chr2	transdecoder	three_prime_utr	90078407	90078515	.	-	.	gene_name 98303258|titin-20; gene_id MSTRG.6435; transcript_id MSTRG.6435.1;
chr2	transdecoder	exon	90078407	90079487	.	-	.	gene_name 98303258|titin-20; gene_id MSTRG.6435; transcript_id MSTRG.6435.1;
chr2	transdecoder	gene	90078407	90079487	.	-	.	gene_name 98303258|titin-20; gene_id MSTRG.6435; transcript_id NA; gene_biotype protein_coding; Info ORF type:complete (+),score=33.14,sp|Q8WZ42|TITIN_HUMAN|30.097|1.57e-04; ref_name 98159931|titin; class_code i; inherit_ref FALSE;
chr2	transdecoder	transcript	90078407	90079487	.	-	.	gene_name 98303258|titin-20; gene_id MSTRG.6435; transcript_id MSTRG.6435.1; gene_biotype protein_coding; Info ORF type:complete (+),score=33.14,sp|Q8WZ42|TITIN_HUMAN|30.097|1.57e-04; ref_name 98159931|titin; class_code i; inherit_ref FALSE;
chr2	transdecoder	CDS	90078516	90079397	.	-	0	gene_name 98303258|titin-20; gene_id MSTRG.6435; transcript_id MSTRG.6435.1;
chr2	transdecoder	five_prime_utr	90079398	90079487	.	-	.	gene_name 98303258|titin-20; gene_id MSTRG.6435; transcript_id MSTRG.6435.1;
chr2	transdecoder	three_prime_utr	90107794	90107869	.	-	.	gene_name 98303259|ptprg-2; gene_id MSTRG.6436; transcript_id MSTRG.6436.1;
chr2	transdecoder	exon	90107794	90108046	.	-	.	gene_name 98303259|ptprg-2; gene_id MSTRG.6436; transcript_id MSTRG.6436.1;
chr2	transdecoder	gene	90107794	90135518	.	-	.	gene_name 98303259|ptprg-2; gene_id MSTRG.6436; transcript_id NA; gene_biotype protein_coding; Info ORF type:complete (+),score=138.68,sp|P23470|PTPRG_HUMAN|37.520|9.59e-120; ref_name 98159931|titin; class_code i; inherit_ref FALSE;
chr2	transdecoder	transcript	90107794	90135518	.	-	.	gene_name 98303259|ptprg-2; gene_id MSTRG.6436; transcript_id MSTRG.6436.1; gene_biotype protein_coding; Info ORF type:complete (+),score=138.68,sp|P23470|PTPRG_HUMAN|37.520|9.59e-120; ref_name 98159931|titin; class_code i; inherit_ref FALSE;
chr2	transdecoder	CDS	90107870	90108046	.	-	0	gene_name 98303259|ptprg-2; gene_id MSTRG.6436; transcript_id MSTRG.6436.1;
chr2	transdecoder	CDS	90110243	90110375	.	-	1	gene_name 98303259|ptprg-2; gene_id MSTRG.6436; transcript_id MSTRG.6436.1;
chr2	transdecoder	exon	90110243	90110375	.	-	.	gene_name 98303259|ptprg-2; gene_id MSTRG.6436; transcript_id MSTRG.6436.1;
chr2	transdecoder	CDS	90111348	90111490	.	-	0	gene_name 98303259|ptprg-2; gene_id MSTRG.6436; transcript_id MSTRG.6436.1;
chr2	transdecoder	exon	90111348	90111490	.	-	.	gene_name 98303259|ptprg-2; gene_id MSTRG.6436; transcript_id MSTRG.6436.1;
chr2	transdecoder	CDS	90111641	90111781	.	-	0	gene_name 98303259|ptprg-2; gene_id MSTRG.6436; transcript_id MSTRG.6436.1;
chr2	transdecoder	exon	90111641	90111781	.	-	.	gene_name 98303259|ptprg-2; gene_id MSTRG.6436; transcript_id MSTRG.6436.1;
chr2	transdecoder	CDS	90112591	90112728	.	-	0	gene_name 98303259|ptprg-2; gene_id MSTRG.6436; transcript_id MSTRG.6436.1;
chr2	transdecoder	exon	90112591	90112728	.	-	.	gene_name 98303259|ptprg-2; gene_id MSTRG.6436; transcript_id MSTRG.6436.1;
chr2	transdecoder	CDS	90119553	90119831	.	-	0	gene_name 98303259|ptprg-2; gene_id MSTRG.6436; transcript_id MSTRG.6436.1;
chr2	transdecoder	exon	90119553	90119831	.	-	.	gene_name 98303259|ptprg-2; gene_id MSTRG.6436; transcript_id MSTRG.6436.1;
chr2	transdecoder	CDS	90120576	90120711	.	-	1	gene_name 98303259|ptprg-2; gene_id MSTRG.6436; transcript_id MSTRG.6436.1;
chr2	transdecoder	exon	90120576	90120711	.	-	.	gene_name 98303259|ptprg-2; gene_id MSTRG.6436; transcript_id MSTRG.6436.1;
chr2	transdecoder	CDS	90121161	90121309	.	-	0	gene_name 98303259|ptprg-2; gene_id MSTRG.6436; transcript_id MSTRG.6436.1;
chr2	transdecoder	exon	90121161	90121309	.	-	.	gene_name 98303259|ptprg-2; gene_id MSTRG.6436; transcript_id MSTRG.6436.1;
chr2	transdecoder	CDS	90121405	90121542	.	-	0	gene_name 98303259|ptprg-2; gene_id MSTRG.6436; transcript_id MSTRG.6436.1;
chr2	transdecoder	exon	90121405	90121542	.	-	.	gene_name 98303259|ptprg-2; gene_id MSTRG.6436; transcript_id MSTRG.6436.1;
chr2	transdecoder	CDS	90121830	90122016	.	-	1	gene_name 98303259|ptprg-2; gene_id MSTRG.6436; transcript_id MSTRG.6436.1;
chr2	transdecoder	exon	90121830	90122016	.	-	.	gene_name 98303259|ptprg-2; gene_id MSTRG.6436; transcript_id MSTRG.6436.1;
chr2	transdecoder	CDS	90122098	90122296	.	-	2	gene_name 98303259|ptprg-2; gene_id MSTRG.6436; transcript_id MSTRG.6436.1;
chr2	transdecoder	exon	90122098	90122296	.	-	.	gene_name 98303259|ptprg-2; gene_id MSTRG.6436; transcript_id MSTRG.6436.1;
chr2	transdecoder	CDS	90122757	90122851	.	-	1	gene_name 98303259|ptprg-2; gene_id MSTRG.6436; transcript_id MSTRG.6436.1;
chr2	transdecoder	exon	90122757	90122851	.	-	.	gene_name 98303259|ptprg-2; gene_id MSTRG.6436; transcript_id MSTRG.6436.1;
chr2	transdecoder	CDS	90123503	90123641	.	-	2	gene_name 98303259|ptprg-2; gene_id MSTRG.6436; transcript_id MSTRG.6436.1;
chr2	transdecoder	exon	90123503	90123641	.	-	.	gene_name 98303259|ptprg-2; gene_id MSTRG.6436; transcript_id MSTRG.6436.1;
chr2	transdecoder	CDS	90125370	90125476	.	-	1	gene_name 98303259|ptprg-2; gene_id MSTRG.6436; transcript_id MSTRG.6436.1;
chr2	transdecoder	exon	90125370	90125476	.	-	.	gene_name 98303259|ptprg-2; gene_id MSTRG.6436; transcript_id MSTRG.6436.1;
chr2	transdecoder	CDS	90126915	90127033	.	-	0	gene_name 98303259|ptprg-2; gene_id MSTRG.6436; transcript_id MSTRG.6436.1;
chr2	transdecoder	exon	90126915	90127033	.	-	.	gene_name 98303259|ptprg-2; gene_id MSTRG.6436; transcript_id MSTRG.6436.1;
chr2	transdecoder	CDS	90130289	90130462	.	-	0	gene_name 98303259|ptprg-2; gene_id MSTRG.6436; transcript_id MSTRG.6436.1;
chr2	transdecoder	exon	90130289	90130488	.	-	.	gene_name 98303259|ptprg-2; gene_id MSTRG.6436; transcript_id MSTRG.6436.1;
chr2	transdecoder	five_prime_utr	90130463	90130488	.	-	.	gene_name 98303259|ptprg-2; gene_id MSTRG.6436; transcript_id MSTRG.6436.1;
chr2	transdecoder	exon	90133289	90133477	.	-	.	gene_name 98303259|ptprg-2; gene_id MSTRG.6436; transcript_id MSTRG.6436.1;
chr2	transdecoder	five_prime_utr	90133289	90133477	.	-	.	gene_name 98303259|ptprg-2; gene_id MSTRG.6436; transcript_id MSTRG.6436.1;
chr2	transdecoder	exon	90135359	90135518	.	-	.	gene_name 98303259|ptprg-2; gene_id MSTRG.6436; transcript_id MSTRG.6436.1;
chr2	transdecoder	five_prime_utr	90135359	90135518	.	-	.	gene_name 98303259|ptprg-2; gene_id MSTRG.6436; transcript_id MSTRG.6436.1;
chr2	transdecoder	five_prime_utr	90141734	90141775	.	+	.	gene_name 98149649|unknown-5085; gene_id MSTRG.6437; transcript_id MSTRG.6437.1;
chr2	transdecoder	exon	90141734	90142736	.	+	.	gene_name 98149649|unknown-5085; gene_id MSTRG.6437; transcript_id MSTRG.6437.1;
chr2	transdecoder	gene	90141734	90142736	.	+	.	gene_name 98149649|unknown-5085; gene_id MSTRG.6437; transcript_id NA; gene_biotype protein_coding; Info ORF type:complete (-),score=24.22; ref_name 98149649|unknown-5085; class_code =; inherit_ref TRUE;
chr2	transdecoder	transcript	90141734	90142736	.	+	.	gene_name 98149649|unknown-5085; gene_id MSTRG.6437; transcript_id MSTRG.6437.1; gene_biotype protein_coding; Info ORF type:complete (-),score=24.22; ref_name 98149649|unknown-5085; class_code =; inherit_ref TRUE;
chr2	transdecoder	CDS	90141776	90142339	.	+	0	gene_name 98149649|unknown-5085; gene_id MSTRG.6437; transcript_id MSTRG.6437.1;
chr2	transdecoder	three_prime_utr	90142340	90142736	.	+	.	gene_name 98149649|unknown-5085; gene_id MSTRG.6437; transcript_id MSTRG.6437.1;
chr2	transdecoder	three_prime_utr	90153216	90153327	.	-	.	gene_name 98303260|titin-21; gene_id MSTRG.6438; transcript_id MSTRG.6438.1;
chr2	transdecoder	exon	90153216	90154055	.	-	.	gene_name 98303260|titin-21; gene_id MSTRG.6438; transcript_id MSTRG.6438.1;
chr2	transdecoder	gene	90153216	90154055	.	-	.	gene_name 98303260|titin-21; gene_id MSTRG.6438; transcript_id NA; gene_biotype protein_coding; Info ORF type:complete (+),score=25.57,sp|Q8WZ42|TITIN_HUMAN|30.097|1.05e-04; ref_name 98159931|titin; class_code i; inherit_ref FALSE;
chr2	transdecoder	transcript	90153216	90154055	.	-	.	gene_name 98303260|titin-21; gene_id MSTRG.6438; transcript_id MSTRG.6438.1; gene_biotype protein_coding; Info ORF type:complete (+),score=25.57,sp|Q8WZ42|TITIN_HUMAN|30.097|1.05e-04; ref_name 98159931|titin; class_code i; inherit_ref FALSE;
chr2	transdecoder	CDS	90153328	90154023	.	-	0	gene_name 98303260|titin-21; gene_id MSTRG.6438; transcript_id MSTRG.6438.1;
chr2	transdecoder	five_prime_utr	90154024	90154055	.	-	.	gene_name 98303260|titin-21; gene_id MSTRG.6438; transcript_id MSTRG.6438.1;
chr2	transdecoder	five_prime_utr	90159042	90159101	.	+	.	gene_name 98303261|unknown-15321; gene_id MSTRG.6439; transcript_id MSTRG.6439.1;
chr2	transdecoder	exon	90159042	90159399	.	+	.	gene_name 98303261|unknown-15321; gene_id MSTRG.6439; transcript_id MSTRG.6439.1;
chr2	transdecoder	gene	90159042	90159399	.	+	.	gene_name 98303261|unknown-15321; gene_id MSTRG.6439; transcript_id NA; gene_biotype protein_coding; Info ORF type:3prime_partial (-),score=8.62; ref_name 98007700|s18b1-6; class_code c; inherit_ref FALSE;
chr2	transdecoder	transcript	90159042	90159399	.	+	.	gene_name 98303261|unknown-15321; gene_id MSTRG.6439; transcript_id MSTRG.6439.1; gene_biotype protein_coding; Info ORF type:3prime_partial (-),score=8.62; ref_name 98007700|s18b1-6; class_code c; inherit_ref FALSE;
chr2	transdecoder	CDS	90159102	90159398	.	+	0	gene_name 98303261|unknown-15321; gene_id MSTRG.6439; transcript_id MSTRG.6439.1;
chr2	StringTie	exon	90163513	90163811	.	-	.	gene_name 98303262|unknown-15322; gene_id MSTRG.6440; transcript_id MSTRG.6440.1;
chr2	StringTie	transcript	90163513	90164996	.	-	.	gene_name 98303262|unknown-15322; gene_id MSTRG.6440; transcript_id MSTRG.6440.1; gene_biotype non-coding; Info NA; ref_name 98007700|s18b1-6; class_code x; inherit_ref FALSE;
chr2	StringTie	exon	90164925	90164996	.	-	.	gene_name 98303262|unknown-15322; gene_id MSTRG.6440; transcript_id MSTRG.6440.1;
chr2	StringTie	exon	90181320	90181415	.	-	.	gene_name 98303263|unknown-15323; gene_id MSTRG.6441; transcript_id MSTRG.6441.1;
chr2	StringTie	transcript	90181320	90218824	.	-	.	gene_name 98303263|unknown-15323; gene_id MSTRG.6441; transcript_id MSTRG.6441.1; gene_biotype protein_coding_antisense; Info NA; ref_name 98007700|s18b1-6; class_code x; inherit_ref FALSE;
chr2	StringTie	exon	90186718	90186897	.	+	.	gene_name 98303264|unknown-15324; gene_id MSTRG.6442; transcript_id MSTRG.6442.1;
chr2	StringTie	transcript	90186718	90223662	.	+	.	gene_name 98303264|unknown-15324; gene_id MSTRG.6442; transcript_id MSTRG.6442.1; gene_biotype non-coding; Info NA; ref_name 98159931|titin; class_code x; inherit_ref FALSE;
chr2	transdecoder	three_prime_utr	90193980	90194093	.	-	.	gene_name 98303265|unknown-15325; gene_id MSTRG.6443; transcript_id MSTRG.6443.1;
chr2	transdecoder	exon	90193980	90195010	.	-	.	gene_name 98303265|unknown-15325; gene_id MSTRG.6443; transcript_id MSTRG.6443.1;
chr2	transdecoder	gene	90193980	90195010	.	-	.	gene_name 98303265|unknown-15325; gene_id MSTRG.6443; transcript_id NA; gene_biotype protein_coding; Info ORF type:5prime_partial (+),score=38.08; ref_name 98159931|titin; class_code e; inherit_ref FALSE;
chr2	transdecoder	transcript	90193980	90195010	.	-	.	gene_name 98303265|unknown-15325; gene_id MSTRG.6443; transcript_id MSTRG.6443.1; gene_biotype protein_coding; Info ORF type:5prime_partial (+),score=38.08; ref_name 98159931|titin; class_code e; inherit_ref FALSE;
chr2	transdecoder	three_prime_utr	90194019	90194093	.	-	.	gene_name 98159931|titin; gene_id 98159931|titin; transcript_id 98159931|titin.1;
chr2	transdecoder	exon	90194019	90195010	.	-	.	gene_name 98159931|titin; gene_id 98159931|titin; transcript_id 98159931|titin.1;
chr2	transdecoder	CDS	90194094	90195008	.	-	0	gene_name 98159931|titin; gene_id 98159931|titin; transcript_id 98159931|titin.1;
chr2	transdecoder	CDS	90194094	90195008	.	-	0	gene_name 98303265|unknown-15325; gene_id MSTRG.6443; transcript_id MSTRG.6443.1;
chr2	transdecoder	five_prime_utr	90206789	90206789	.	+	.	gene_name 98303266|unknown-15326; gene_id MSTRG.6444; transcript_id MSTRG.6444.1;
chr2	transdecoder	exon	90206789	90206818	.	+	.	gene_name 98303266|unknown-15326; gene_id MSTRG.6444; transcript_id MSTRG.6444.1;
chr2	transdecoder	gene	90206789	90211589	.	+	.	gene_name 98303266|unknown-15326; gene_id MSTRG.6444; transcript_id NA; gene_biotype protein_coding; Info ORF type:complete (+),score=8.70; ref_name 98007700|s18b1-6; class_code j; inherit_ref FALSE;
chr2	transdecoder	transcript	90206789	90211589	.	+	.	gene_name 98303266|unknown-15326; gene_id MSTRG.6444; transcript_id MSTRG.6444.1; gene_biotype protein_coding; Info ORF type:complete (+),score=8.70; ref_name 98007700|s18b1-6; class_code j; inherit_ref FALSE;
chr2	transdecoder	CDS	90206790	90206818	.	+	0	gene_name 98303266|unknown-15326; gene_id MSTRG.6444; transcript_id MSTRG.6444.1;
chr2	transdecoder	five_prime_utr	90208650	90208651	.	+	.	gene_name 98303266|unknown-15326; gene_id MSTRG.6444; transcript_id MSTRG.6444.2;
chr2	transdecoder	exon	90208650	90208968	.	+	.	gene_name 98303266|unknown-15326; gene_id MSTRG.6444; transcript_id MSTRG.6444.2;
chr2	transdecoder	transcript	90208650	90211589	.	+	.	gene_name 98303266|unknown-15326; gene_id MSTRG.6444; transcript_id MSTRG.6444.2; gene_biotype protein_coding; Info ORF type:complete (+),score=8.70; ref_name 98007700|s18b1-6; class_code j; inherit_ref FALSE;
chr2	transdecoder	CDS	90208652	90208968	.	+	0	gene_name 98303266|unknown-15326; gene_id MSTRG.6444; transcript_id MSTRG.6444.2;
chr2	transdecoder	CDS	90210589	90211054	.	+	1	gene_name 98303266|unknown-15326; gene_id MSTRG.6444; transcript_id MSTRG.6444.1;
chr2	transdecoder	CDS	90210589	90211054	.	+	1	gene_name 98303266|unknown-15326; gene_id MSTRG.6444; transcript_id MSTRG.6444.2;
chr2	transdecoder	exon	90210589	90211589	.	+	.	gene_name 98303266|unknown-15326; gene_id MSTRG.6444; transcript_id MSTRG.6444.1;
chr2	transdecoder	exon	90210589	90211589	.	+	.	gene_name 98303266|unknown-15326; gene_id MSTRG.6444; transcript_id MSTRG.6444.2;
chr2	transdecoder	CDS	90211172	90211576	.	+	0	gene_name 98303266|unknown-15326; gene_id MSTRG.6444; transcript_id MSTRG.6444.1;
chr2	transdecoder	CDS	90211172	90211576	.	+	0	gene_name 98303266|unknown-15326; gene_id MSTRG.6444; transcript_id MSTRG.6444.2;
chr2	StringTie	exon	90217927	90218824	.	-	.	gene_name 98303263|unknown-15323; gene_id MSTRG.6441; transcript_id MSTRG.6441.1;
chr2	transdecoder	three_prime_utr	90223280	90223391	.	-	.	gene_name 98303267|gbrb1-7; gene_id MSTRG.6445; transcript_id MSTRG.6445.1;
chr2	transdecoder	exon	90223280	90223658	.	-	.	gene_name 98303267|gbrb1-7; gene_id MSTRG.6445; transcript_id MSTRG.6445.1;
chr2	transdecoder	gene	90223280	90258896	.	-	.	gene_name 98303267|gbrb1-7; gene_id MSTRG.6445; transcript_id NA; gene_biotype protein_coding; Info ORF type:complete (+),score=41.02,sp|P18505|GBRB1_HUMAN|36.080|2.76e-84; ref_name -; class_code u; inherit_ref FALSE;
chr2	transdecoder	transcript	90223280	90258896	.	-	.	gene_name 98303267|gbrb1-7; gene_id MSTRG.6445; transcript_id MSTRG.6445.1; gene_biotype protein_coding; Info ORF type:complete (+),score=41.02,sp|P18505|GBRB1_HUMAN|36.080|2.76e-84; ref_name -; class_code u; inherit_ref FALSE;
chr2	transdecoder	CDS	90223392	90223658	.	-	0	gene_name 98303267|gbrb1-7; gene_id MSTRG.6445; transcript_id MSTRG.6445.1;
chr2	StringTie	exon	90223471	90223662	.	+	.	gene_name 98303264|unknown-15324; gene_id MSTRG.6442; transcript_id MSTRG.6442.1;
chr2	transdecoder	CDS	90223955	90224295	.	-	2	gene_name 98303267|gbrb1-7; gene_id MSTRG.6445; transcript_id MSTRG.6445.1;
chr2	transdecoder	exon	90223955	90224295	.	-	.	gene_name 98303267|gbrb1-7; gene_id MSTRG.6445; transcript_id MSTRG.6445.1;
chr2	transdecoder	three_prime_utr	90224131	90224131	.	-	.	gene_name 98303267|gbrb1-7; gene_id MSTRG.6445; transcript_id MSTRG.6445.2;
chr2	transdecoder	exon	90224131	90224295	.	-	.	gene_name 98303267|gbrb1-7; gene_id MSTRG.6445; transcript_id MSTRG.6445.2;
chr2	transdecoder	transcript	90224131	90235426	.	-	.	gene_name 98303267|gbrb1-7; gene_id MSTRG.6445; transcript_id MSTRG.6445.2; gene_biotype protein_coding; Info ORF type:complete (+),score=41.02,sp|P18505|GBRB1_HUMAN|36.080|2.76e-84; ref_name -; class_code u; inherit_ref FALSE;
chr2	transdecoder	CDS	90224132	90224295	.	-	2	gene_name 98303267|gbrb1-7; gene_id MSTRG.6445; transcript_id MSTRG.6445.2;
chr2	transdecoder	CDS	90227374	90227526	.	-	2	gene_name 98303267|gbrb1-7; gene_id MSTRG.6445; transcript_id MSTRG.6445.1;
chr2	transdecoder	CDS	90227374	90227526	.	-	2	gene_name 98303267|gbrb1-7; gene_id MSTRG.6445; transcript_id MSTRG.6445.2;
chr2	transdecoder	exon	90227374	90227526	.	-	.	gene_name 98303267|gbrb1-7; gene_id MSTRG.6445; transcript_id MSTRG.6445.1;
chr2	transdecoder	exon	90227374	90227526	.	-	.	gene_name 98303267|gbrb1-7; gene_id MSTRG.6445; transcript_id MSTRG.6445.2;
chr2	transdecoder	CDS	90228837	90228974	.	-	2	gene_name 98303267|gbrb1-7; gene_id MSTRG.6445; transcript_id MSTRG.6445.1;
chr2	transdecoder	CDS	90228837	90228974	.	-	2	gene_name 98303267|gbrb1-7; gene_id MSTRG.6445; transcript_id MSTRG.6445.2;
chr2	transdecoder	exon	90228837	90228974	.	-	.	gene_name 98303267|gbrb1-7; gene_id MSTRG.6445; transcript_id MSTRG.6445.1;
chr2	transdecoder	exon	90228837	90228974	.	-	.	gene_name 98303267|gbrb1-7; gene_id MSTRG.6445; transcript_id MSTRG.6445.2;
chr2	transdecoder	CDS	90233613	90233695	.	-	1	gene_name 98303267|gbrb1-7; gene_id MSTRG.6445; transcript_id MSTRG.6445.1;
chr2	transdecoder	CDS	90233613	90233695	.	-	1	gene_name 98303267|gbrb1-7; gene_id MSTRG.6445; transcript_id MSTRG.6445.2;
chr2	transdecoder	exon	90233613	90233695	.	-	.	gene_name 98303267|gbrb1-7; gene_id MSTRG.6445; transcript_id MSTRG.6445.1;
chr2	transdecoder	exon	90233613	90233695	.	-	.	gene_name 98303267|gbrb1-7; gene_id MSTRG.6445; transcript_id MSTRG.6445.2;
chr2	transdecoder	CDS	90234443	90234453	.	-	0	gene_name 98303267|gbrb1-7; gene_id MSTRG.6445; transcript_id MSTRG.6445.2;
chr2	transdecoder	exon	90234443	90234647	.	-	.	gene_name 98303267|gbrb1-7; gene_id MSTRG.6445; transcript_id MSTRG.6445.2;
chr2	transdecoder	CDS	90234443	90234660	.	-	0	gene_name 98303267|gbrb1-7; gene_id MSTRG.6445; transcript_id MSTRG.6445.1;
chr2	transdecoder	exon	90234443	90234660	.	-	.	gene_name 98303267|gbrb1-7; gene_id MSTRG.6445; transcript_id MSTRG.6445.1;
chr2	transdecoder	five_prime_utr	90234454	90234647	.	-	.	gene_name 98303267|gbrb1-7; gene_id MSTRG.6445; transcript_id MSTRG.6445.2;
chr2	transdecoder	exon	90234692	90234769	.	-	.	gene_name 98303267|gbrb1-7; gene_id MSTRG.6445; transcript_id MSTRG.6445.2;
chr2	transdecoder	five_prime_utr	90234692	90234769	.	-	.	gene_name 98303267|gbrb1-7; gene_id MSTRG.6445; transcript_id MSTRG.6445.2;
chr2	transdecoder	CDS	90234702	90234769	.	-	2	gene_name 98303267|gbrb1-7; gene_id MSTRG.6445; transcript_id MSTRG.6445.1;
chr2	transdecoder	exon	90234702	90234769	.	-	.	gene_name 98303267|gbrb1-7; gene_id MSTRG.6445; transcript_id MSTRG.6445.1;
chr2	transdecoder	CDS	90235341	90235426	.	-	1	gene_name 98303267|gbrb1-7; gene_id MSTRG.6445; transcript_id MSTRG.6445.1;
chr2	transdecoder	exon	90235341	90235426	.	-	.	gene_name 98303267|gbrb1-7; gene_id MSTRG.6445; transcript_id MSTRG.6445.1;
chr2	transdecoder	exon	90235341	90235426	.	-	.	gene_name 98303267|gbrb1-7; gene_id MSTRG.6445; transcript_id MSTRG.6445.2;
chr2	transdecoder	five_prime_utr	90235341	90235426	.	-	.	gene_name 98303267|gbrb1-7; gene_id MSTRG.6445; transcript_id MSTRG.6445.2;
chr2	transdecoder	CDS	90239022	90239074	.	-	0	gene_name 98303267|gbrb1-7; gene_id MSTRG.6445; transcript_id MSTRG.6445.1;
chr2	transdecoder	exon	90239022	90239080	.	-	.	gene_name 98303267|gbrb1-7; gene_id MSTRG.6445; transcript_id MSTRG.6445.1;
chr2	transdecoder	five_prime_utr	90239075	90239080	.	-	.	gene_name 98303267|gbrb1-7; gene_id MSTRG.6445; transcript_id MSTRG.6445.1;
chr2	transdecoder	exon	90258874	90258896	.	-	.	gene_name 98303267|gbrb1-7; gene_id MSTRG.6445; transcript_id MSTRG.6445.1;
chr2	transdecoder	five_prime_utr	90258874	90258896	.	-	.	gene_name 98303267|gbrb1-7; gene_id MSTRG.6445; transcript_id MSTRG.6445.1;
chr2	transdecoder	five_prime_utr	90267432	90267535	.	+	.	gene_name 98303268|unknown-15327; gene_id MSTRG.6446; transcript_id MSTRG.6446.1;
chr2	transdecoder	exon	90267432	90269346	.	+	.	gene_name 98303268|unknown-15327; gene_id MSTRG.6446; transcript_id MSTRG.6446.1;
chr2	transdecoder	gene	90267432	90269346	.	+	.	gene_name 98303268|unknown-15327; gene_id MSTRG.6446; transcript_id NA; gene_biotype protein_coding; Info ORF type:complete (-),score=15.21; ref_name -; class_code u; inherit_ref FALSE;
chr2	transdecoder	transcript	90267432	90269346	.	+	.	gene_name 98303268|unknown-15327; gene_id MSTRG.6446; transcript_id MSTRG.6446.1; gene_biotype protein_coding; Info ORF type:complete (-),score=15.21; ref_name -; class_code u; inherit_ref FALSE;
chr2	transdecoder	CDS	90267536	90269310	.	+	0	gene_name 98303268|unknown-15327; gene_id MSTRG.6446; transcript_id MSTRG.6446.1;
chr2	transdecoder	three_prime_utr	90269311	90269346	.	+	.	gene_name 98303268|unknown-15327; gene_id MSTRG.6446; transcript_id MSTRG.6446.1;
chr2	transdecoder	three_prime_utr	90270843	90270941	.	-	.	gene_name 98015144|ks6a3; gene_id MSTRG.6447; transcript_id MSTRG.6447.1;
chr2	transdecoder	exon	90270843	90271001	.	-	.	gene_name 98015144|ks6a3; gene_id MSTRG.6447; transcript_id MSTRG.6447.1;
chr2	transdecoder	gene	90270843	90294046	.	-	.	gene_name 98015144|ks6a3; gene_id MSTRG.6447; transcript_id NA; gene_biotype protein_coding; Info ORF type:complete (+),score=47.04; ref_name 98015144|ks6a3; class_code j,m; inherit_ref TRUE;
chr2	transdecoder	transcript	90270843	90294046	.	-	.	gene_name 98015144|ks6a3; gene_id MSTRG.6447; transcript_id MSTRG.6447.1; gene_biotype protein_coding; Info ORF type:complete (+),score=47.04; ref_name 98015144|ks6a3; class_code j,m; inherit_ref TRUE;
chr2	transdecoder	three_prime_utr	90270851	90270941	.	-	.	gene_name 98015144|ks6a3; gene_id MSTRG.6447; transcript_id MSTRG.6447.2;
chr2	transdecoder	exon	90270851	90271001	.	-	.	gene_name 98015144|ks6a3; gene_id MSTRG.6447; transcript_id MSTRG.6447.2;
chr2	transdecoder	exon	90270851	90271001	.	-	.	gene_name 98015144|ks6a3; gene_id MSTRG.6447; transcript_id MSTRG.6447.3;
chr2	transdecoder	three_prime_utr	90270851	90271001	.	-	.	gene_name 98015144|ks6a3; gene_id MSTRG.6447; transcript_id MSTRG.6447.3;
chr2	transdecoder	transcript	90270851	90292287	.	-	.	gene_name 98015144|ks6a3; gene_id MSTRG.6447; transcript_id MSTRG.6447.3; gene_biotype protein_coding; Info ORF type:complete (+),score=47.04; ref_name 98015144|ks6a3; class_code j,m; inherit_ref TRUE;
chr2	transdecoder	transcript	90270851	90293131	.	-	.	gene_name 98015144|ks6a3; gene_id MSTRG.6447; transcript_id MSTRG.6447.2; gene_biotype protein_coding; Info ORF type:complete (+),score=47.04; ref_name 98015144|ks6a3; class_code j,m; inherit_ref TRUE;
chr2	transdecoder	three_prime_utr	90270859	90270941	.	-	.	gene_name 98015144|ks6a3; gene_id MSTRG.6447; transcript_id MSTRG.6447.4;
chr2	transdecoder	exon	90270859	90271001	.	-	.	gene_name 98015144|ks6a3; gene_id MSTRG.6447; transcript_id MSTRG.6447.4;
chr2	transdecoder	exon	90270859	90271001	.	-	.	gene_name 98015144|ks6a3; gene_id MSTRG.6447; transcript_id MSTRG.6447.5;
chr2	transdecoder	exon	90270859	90271001	.	-	.	gene_name 98015144|ks6a3; gene_id MSTRG.6447; transcript_id MSTRG.6447.6;
chr2	transdecoder	three_prime_utr	90270859	90271001	.	-	.	gene_name 98015144|ks6a3; gene_id MSTRG.6447; transcript_id MSTRG.6447.5;
chr2	transdecoder	three_prime_utr	90270859	90271001	.	-	.	gene_name 98015144|ks6a3; gene_id MSTRG.6447; transcript_id MSTRG.6447.6;
chr2	transdecoder	transcript	90270859	90293131	.	-	.	gene_name 98015144|ks6a3; gene_id MSTRG.6447; transcript_id MSTRG.6447.6; gene_biotype protein_coding; Info ORF type:complete (+),score=47.04; ref_name 98015144|ks6a3; class_code j,m; inherit_ref TRUE;
chr2	transdecoder	transcript	90270859	90294046	.	-	.	gene_name 98015144|ks6a3; gene_id MSTRG.6447; transcript_id MSTRG.6447.4; gene_biotype protein_coding; Info ORF type:complete (+),score=47.04; ref_name 98015144|ks6a3; class_code j,m; inherit_ref TRUE;
chr2	transdecoder	transcript	90270859	90294046	.	-	.	gene_name 98015144|ks6a3; gene_id MSTRG.6447; transcript_id MSTRG.6447.5; gene_biotype protein_coding; Info ORF type:complete (+),score=47.04; ref_name 98015144|ks6a3; class_code j,m; inherit_ref TRUE;
chr2	transdecoder	exon	90270869	90271001	.	-	.	gene_name 98015144|ks6a3; gene_id MSTRG.6447; transcript_id MSTRG.6447.7;
chr2	transdecoder	three_prime_utr	90270869	90271001	.	-	.	gene_name 98015144|ks6a3; gene_id MSTRG.6447; transcript_id MSTRG.6447.7;
chr2	transdecoder	transcript	90270869	90292287	.	-	.	gene_name 98015144|ks6a3; gene_id MSTRG.6447; transcript_id MSTRG.6447.7; gene_biotype protein_coding; Info ORF type:complete (+),score=47.04; ref_name 98015144|ks6a3; class_code j,m; inherit_ref TRUE;
chr2	transdecoder	CDS	90270942	90271001	.	-	0	gene_name 98015144|ks6a3; gene_id MSTRG.6447; transcript_id MSTRG.6447.1;
chr2	transdecoder	CDS	90270942	90271001	.	-	0	gene_name 98015144|ks6a3; gene_id MSTRG.6447; transcript_id MSTRG.6447.2;
chr2	transdecoder	CDS	90270942	90271001	.	-	0	gene_name 98015144|ks6a3; gene_id MSTRG.6447; transcript_id MSTRG.6447.4;
chr2	transdecoder	exon	90274680	90274815	.	-	.	gene_name 98015144|ks6a3; gene_id MSTRG.6447; transcript_id MSTRG.6447.7;
chr2	transdecoder	three_prime_utr	90274680	90274815	.	-	.	gene_name 98015144|ks6a3; gene_id MSTRG.6447; transcript_id MSTRG.6447.7;
chr2	transdecoder	exon	90274680	90274818	.	-	.	gene_name 98015144|ks6a3; gene_id MSTRG.6447; transcript_id MSTRG.6447.5;
chr2	transdecoder	three_prime_utr	90274680	90274818	.	-	.	gene_name 98015144|ks6a3; gene_id MSTRG.6447; transcript_id MSTRG.6447.5;
chr2	transdecoder	exon	90274680	90274890	.	-	.	gene_name 98015144|ks6a3; gene_id MSTRG.6447; transcript_id MSTRG.6447.3;
chr2	transdecoder	exon	90274680	90274890	.	-	.	gene_name 98015144|ks6a3; gene_id MSTRG.6447; transcript_id MSTRG.6447.6;
chr2	transdecoder	three_prime_utr	90274680	90274890	.	-	.	gene_name 98015144|ks6a3; gene_id MSTRG.6447; transcript_id MSTRG.6447.3;
chr2	transdecoder	three_prime_utr	90274680	90274890	.	-	.	gene_name 98015144|ks6a3; gene_id MSTRG.6447; transcript_id MSTRG.6447.6;
chr2	transdecoder	CDS	90274680	90274895	.	-	0	gene_name 98015144|ks6a3; gene_id MSTRG.6447; transcript_id MSTRG.6447.1;
chr2	transdecoder	CDS	90274680	90274895	.	-	0	gene_name 98015144|ks6a3; gene_id MSTRG.6447; transcript_id MSTRG.6447.2;
chr2	transdecoder	CDS	90274680	90274895	.	-	0	gene_name 98015144|ks6a3; gene_id MSTRG.6447; transcript_id MSTRG.6447.4;
chr2	transdecoder	exon	90274680	90274895	.	-	.	gene_name 98015144|ks6a3; gene_id MSTRG.6447; transcript_id MSTRG.6447.1;
chr2	transdecoder	exon	90274680	90274895	.	-	.	gene_name 98015144|ks6a3; gene_id MSTRG.6447; transcript_id MSTRG.6447.2;
chr2	transdecoder	exon	90274680	90274895	.	-	.	gene_name 98015144|ks6a3; gene_id MSTRG.6447; transcript_id MSTRG.6447.4;
chr2	transdecoder	exon	90274845	90274895	.	-	.	gene_name 98015144|ks6a3; gene_id MSTRG.6447; transcript_id MSTRG.6447.5;
chr2	transdecoder	three_prime_utr	90274845	90274895	.	-	.	gene_name 98015144|ks6a3; gene_id MSTRG.6447; transcript_id MSTRG.6447.5;
chr2	transdecoder	exon	90274848	90274895	.	-	.	gene_name 98015144|ks6a3; gene_id MSTRG.6447; transcript_id MSTRG.6447.7;
chr2	transdecoder	three_prime_utr	90274848	90274895	.	-	.	gene_name 98015144|ks6a3; gene_id MSTRG.6447; transcript_id MSTRG.6447.7;
chr2	transdecoder	CDS	90275248	90275307	.	-	0	gene_name 98015144|ks6a3; gene_id MSTRG.6447; transcript_id MSTRG.6447.1;
chr2	transdecoder	CDS	90275248	90275307	.	-	0	gene_name 98015144|ks6a3; gene_id MSTRG.6447; transcript_id MSTRG.6447.4;
chr2	transdecoder	CDS	90275248	90275529	.	-	0	gene_name 98015144|ks6a3; gene_id MSTRG.6447; transcript_id MSTRG.6447.2;
chr2	transdecoder	exon	90275248	90275529	.	-	.	gene_name 98015144|ks6a3; gene_id MSTRG.6447; transcript_id MSTRG.6447.1;
chr2	transdecoder	exon	90275248	90275529	.	-	.	gene_name 98015144|ks6a3; gene_id MSTRG.6447; transcript_id MSTRG.6447.2;
chr2	transdecoder	exon	90275248	90275529	.	-	.	gene_name 98015144|ks6a3; gene_id MSTRG.6447; transcript_id MSTRG.6447.3;
chr2	transdecoder	exon	90275248	90275529	.	-	.	gene_name 98015144|ks6a3; gene_id MSTRG.6447; transcript_id MSTRG.6447.4;
chr2	transdecoder	exon	90275248	90275529	.	-	.	gene_name 98015144|ks6a3; gene_id MSTRG.6447; transcript_id MSTRG.6447.5;
chr2	transdecoder	exon	90275248	90275529	.	-	.	gene_name 98015144|ks6a3; gene_id MSTRG.6447; transcript_id MSTRG.6447.6;
chr2	transdecoder	exon	90275248	90275529	.	-	.	gene_name 98015144|ks6a3; gene_id MSTRG.6447; transcript_id MSTRG.6447.7;
chr2	transdecoder	three_prime_utr	90275248	90275529	.	-	.	gene_name 98015144|ks6a3; gene_id MSTRG.6447; transcript_id MSTRG.6447.3;
chr2	transdecoder	three_prime_utr	90275248	90275529	.	-	.	gene_name 98015144|ks6a3; gene_id MSTRG.6447; transcript_id MSTRG.6447.5;
chr2	transdecoder	three_prime_utr	90275248	90275529	.	-	.	gene_name 98015144|ks6a3; gene_id MSTRG.6447; transcript_id MSTRG.6447.6;
chr2	transdecoder	three_prime_utr	90275248	90275529	.	-	.	gene_name 98015144|ks6a3; gene_id MSTRG.6447; transcript_id MSTRG.6447.7;
chr2	transdecoder	three_prime_utr	90275576	90275622	.	-	.	gene_name 98015144|ks6a3; gene_id MSTRG.6447; transcript_id MSTRG.6447.3;
chr2	transdecoder	three_prime_utr	90275576	90275622	.	-	.	gene_name 98015144|ks6a3; gene_id MSTRG.6447; transcript_id MSTRG.6447.5;
chr2	transdecoder	three_prime_utr	90275576	90275622	.	-	.	gene_name 98015144|ks6a3; gene_id MSTRG.6447; transcript_id MSTRG.6447.7;
chr2	transdecoder	exon	90275576	90275676	.	-	.	gene_name 98015144|ks6a3; gene_id MSTRG.6447; transcript_id MSTRG.6447.3;
chr2	transdecoder	exon	90275576	90275676	.	-	.	gene_name 98015144|ks6a3; gene_id MSTRG.6447; transcript_id MSTRG.6447.4;
chr2	transdecoder	exon	90275576	90275676	.	-	.	gene_name 98015144|ks6a3; gene_id MSTRG.6447; transcript_id MSTRG.6447.5;
chr2	transdecoder	exon	90275576	90275676	.	-	.	gene_name 98015144|ks6a3; gene_id MSTRG.6447; transcript_id MSTRG.6447.7;
chr2	transdecoder	CDS	90275576	90275800	.	-	0	gene_name 98015144|ks6a3; gene_id MSTRG.6447; transcript_id MSTRG.6447.2;
chr2	transdecoder	exon	90275576	90275800	.	-	.	gene_name 98015144|ks6a3; gene_id MSTRG.6447; transcript_id MSTRG.6447.2;
chr2	transdecoder	three_prime_utr	90275576	90275800	.	-	.	gene_name 98015144|ks6a3; gene_id MSTRG.6447; transcript_id MSTRG.6447.6;
chr2	transdecoder	exon	90275576	90275806	.	-	.	gene_name 98015144|ks6a3; gene_id MSTRG.6447; transcript_id MSTRG.6447.1;
chr2	transdecoder	exon	90275576	90275806	.	-	.	gene_name 98015144|ks6a3; gene_id MSTRG.6447; transcript_id MSTRG.6447.6;
chr2	transdecoder	CDS	90275623	90275676	.	-	0	gene_name 98015144|ks6a3; gene_id MSTRG.6447; transcript_id MSTRG.6447.3;
chr2	transdecoder	CDS	90275623	90275676	.	-	0	gene_name 98015144|ks6a3; gene_id MSTRG.6447; transcript_id MSTRG.6447.4;
chr2	transdecoder	CDS	90275623	90275676	.	-	0	gene_name 98015144|ks6a3; gene_id MSTRG.6447; transcript_id MSTRG.6447.5;
chr2	transdecoder	CDS	90275623	90275676	.	-	0	gene_name 98015144|ks6a3; gene_id MSTRG.6447; transcript_id MSTRG.6447.7;
chr2	transdecoder	CDS	90275801	90275806	.	-	0	gene_name 98015144|ks6a3; gene_id MSTRG.6447; transcript_id MSTRG.6447.1;
chr2	transdecoder	CDS	90275801	90275806	.	-	0	gene_name 98015144|ks6a3; gene_id MSTRG.6447; transcript_id MSTRG.6447.6;
chr2	transdecoder	CDS	90279550	90279798	.	-	0	gene_name 98015144|ks6a3; gene_id MSTRG.6447; transcript_id MSTRG.6447.1;
chr2	transdecoder	CDS	90279550	90279798	.	-	0	gene_name 98015144|ks6a3; gene_id MSTRG.6447; transcript_id MSTRG.6447.2;
chr2	transdecoder	CDS	90279550	90279798	.	-	0	gene_name 98015144|ks6a3; gene_id MSTRG.6447; transcript_id MSTRG.6447.3;
chr2	transdecoder	CDS	90279550	90279798	.	-	0	gene_name 98015144|ks6a3; gene_id MSTRG.6447; transcript_id MSTRG.6447.4;
chr2	transdecoder	CDS	90279550	90279798	.	-	0	gene_name 98015144|ks6a3; gene_id MSTRG.6447; transcript_id MSTRG.6447.5;
chr2	transdecoder	CDS	90279550	90279798	.	-	0	gene_name 98015144|ks6a3; gene_id MSTRG.6447; transcript_id MSTRG.6447.6;
chr2	transdecoder	CDS	90279550	90279798	.	-	0	gene_name 98015144|ks6a3; gene_id MSTRG.6447; transcript_id MSTRG.6447.7;
chr2	transdecoder	exon	90279550	90279798	.	-	.	gene_name 98015144|ks6a3; gene_id MSTRG.6447; transcript_id MSTRG.6447.1;
chr2	transdecoder	exon	90279550	90279798	.	-	.	gene_name 98015144|ks6a3; gene_id MSTRG.6447; transcript_id MSTRG.6447.2;
chr2	transdecoder	exon	90279550	90279798	.	-	.	gene_name 98015144|ks6a3; gene_id MSTRG.6447; transcript_id MSTRG.6447.3;
chr2	transdecoder	exon	90279550	90279798	.	-	.	gene_name 98015144|ks6a3; gene_id MSTRG.6447; transcript_id MSTRG.6447.4;
chr2	transdecoder	exon	90279550	90279798	.	-	.	gene_name 98015144|ks6a3; gene_id MSTRG.6447; transcript_id MSTRG.6447.5;
chr2	transdecoder	exon	90279550	90279798	.	-	.	gene_name 98015144|ks6a3; gene_id MSTRG.6447; transcript_id MSTRG.6447.6;
chr2	transdecoder	exon	90279550	90279798	.	-	.	gene_name 98015144|ks6a3; gene_id MSTRG.6447; transcript_id MSTRG.6447.7;
chr2	transdecoder	CDS	90283866	90284170	.	-	2	gene_name 98015144|ks6a3; gene_id MSTRG.6447; transcript_id MSTRG.6447.1;
chr2	transdecoder	CDS	90283866	90284170	.	-	2	gene_name 98015144|ks6a3; gene_id MSTRG.6447; transcript_id MSTRG.6447.2;
chr2	transdecoder	CDS	90283866	90284170	.	-	2	gene_name 98015144|ks6a3; gene_id MSTRG.6447; transcript_id MSTRG.6447.3;
chr2	transdecoder	CDS	90283866	90284170	.	-	2	gene_name 98015144|ks6a3; gene_id MSTRG.6447; transcript_id MSTRG.6447.4;
chr2	transdecoder	CDS	90283866	90284170	.	-	2	gene_name 98015144|ks6a3; gene_id MSTRG.6447; transcript_id MSTRG.6447.5;
chr2	transdecoder	CDS	90283866	90284170	.	-	2	gene_name 98015144|ks6a3; gene_id MSTRG.6447; transcript_id MSTRG.6447.6;
chr2	transdecoder	CDS	90283866	90284170	.	-	2	gene_name 98015144|ks6a3; gene_id MSTRG.6447; transcript_id MSTRG.6447.7;
chr2	transdecoder	exon	90283866	90284170	.	-	.	gene_name 98015144|ks6a3; gene_id MSTRG.6447; transcript_id MSTRG.6447.1;
chr2	transdecoder	exon	90283866	90284170	.	-	.	gene_name 98015144|ks6a3; gene_id MSTRG.6447; transcript_id MSTRG.6447.2;
chr2	transdecoder	exon	90283866	90284170	.	-	.	gene_name 98015144|ks6a3; gene_id MSTRG.6447; transcript_id MSTRG.6447.3;
chr2	transdecoder	exon	90283866	90284170	.	-	.	gene_name 98015144|ks6a3; gene_id MSTRG.6447; transcript_id MSTRG.6447.4;
chr2	transdecoder	exon	90283866	90284170	.	-	.	gene_name 98015144|ks6a3; gene_id MSTRG.6447; transcript_id MSTRG.6447.5;
chr2	transdecoder	exon	90283866	90284170	.	-	.	gene_name 98015144|ks6a3; gene_id MSTRG.6447; transcript_id MSTRG.6447.6;
chr2	transdecoder	exon	90283866	90284170	.	-	.	gene_name 98015144|ks6a3; gene_id MSTRG.6447; transcript_id MSTRG.6447.7;
chr2	transdecoder	CDS	90284562	90284769	.	-	0	gene_name 98015144|ks6a3; gene_id MSTRG.6447; transcript_id MSTRG.6447.1;
chr2	transdecoder	CDS	90284562	90284769	.	-	0	gene_name 98015144|ks6a3; gene_id MSTRG.6447; transcript_id MSTRG.6447.2;
chr2	transdecoder	CDS	90284562	90284769	.	-	0	gene_name 98015144|ks6a3; gene_id MSTRG.6447; transcript_id MSTRG.6447.3;
chr2	transdecoder	CDS	90284562	90284769	.	-	0	gene_name 98015144|ks6a3; gene_id MSTRG.6447; transcript_id MSTRG.6447.4;
chr2	transdecoder	CDS	90284562	90284769	.	-	0	gene_name 98015144|ks6a3; gene_id MSTRG.6447; transcript_id MSTRG.6447.5;
chr2	transdecoder	CDS	90284562	90284769	.	-	0	gene_name 98015144|ks6a3; gene_id MSTRG.6447; transcript_id MSTRG.6447.6;
chr2	transdecoder	CDS	90284562	90284769	.	-	0	gene_name 98015144|ks6a3; gene_id MSTRG.6447; transcript_id MSTRG.6447.7;
chr2	transdecoder	exon	90284562	90284769	.	-	.	gene_name 98015144|ks6a3; gene_id MSTRG.6447; transcript_id MSTRG.6447.1;
chr2	transdecoder	exon	90284562	90284769	.	-	.	gene_name 98015144|ks6a3; gene_id MSTRG.6447; transcript_id MSTRG.6447.2;
chr2	transdecoder	exon	90284562	90284769	.	-	.	gene_name 98015144|ks6a3; gene_id MSTRG.6447; transcript_id MSTRG.6447.3;
chr2	transdecoder	exon	90284562	90284769	.	-	.	gene_name 98015144|ks6a3; gene_id MSTRG.6447; transcript_id MSTRG.6447.4;
chr2	transdecoder	exon	90284562	90284769	.	-	.	gene_name 98015144|ks6a3; gene_id MSTRG.6447; transcript_id MSTRG.6447.5;
chr2	transdecoder	exon	90284562	90284769	.	-	.	gene_name 98015144|ks6a3; gene_id MSTRG.6447; transcript_id MSTRG.6447.6;
chr2	transdecoder	exon	90284562	90284769	.	-	.	gene_name 98015144|ks6a3; gene_id MSTRG.6447; transcript_id MSTRG.6447.7;
chr2	StringTie	exon	90284603	90284769	.	-	.	gene_name 98015144|ks6a3; gene_id MSTRG.6447; transcript_id MSTRG.6447.8;
chr2	StringTie	transcript	90284603	90294046	.	-	.	gene_name 98015144|ks6a3; gene_id MSTRG.6447; transcript_id MSTRG.6447.8; gene_biotype non-coding; Info NA; ref_name 98015144|ks6a3; class_code j,m; inherit_ref TRUE;
chr2	StringTie	exon	90290670	90290816	.	-	.	gene_name 98015144|ks6a3; gene_id MSTRG.6447; transcript_id MSTRG.6447.8;
chr2	transdecoder	CDS	90292164	90292286	.	-	0	gene_name 98015144|ks6a3; gene_id MSTRG.6447; transcript_id MSTRG.6447.3;
chr2	transdecoder	CDS	90292164	90292286	.	-	0	gene_name 98015144|ks6a3; gene_id MSTRG.6447; transcript_id MSTRG.6447.7;
chr2	transdecoder	CDS	90292164	90292287	.	-	1	gene_name 98015144|ks6a3; gene_id MSTRG.6447; transcript_id MSTRG.6447.1;
chr2	transdecoder	CDS	90292164	90292287	.	-	1	gene_name 98015144|ks6a3; gene_id MSTRG.6447; transcript_id MSTRG.6447.2;
chr2	transdecoder	CDS	90292164	90292287	.	-	1	gene_name 98015144|ks6a3; gene_id MSTRG.6447; transcript_id MSTRG.6447.4;
chr2	transdecoder	CDS	90292164	90292287	.	-	1	gene_name 98015144|ks6a3; gene_id MSTRG.6447; transcript_id MSTRG.6447.5;
chr2	transdecoder	CDS	90292164	90292287	.	-	1	gene_name 98015144|ks6a3; gene_id MSTRG.6447; transcript_id MSTRG.6447.6;
chr2	StringTie	exon	90292164	90292287	.	-	.	gene_name 98015144|ks6a3; gene_id MSTRG.6447; transcript_id MSTRG.6447.8;
chr2	transdecoder	exon	90292164	90292287	.	-	.	gene_name 98015144|ks6a3; gene_id MSTRG.6447; transcript_id MSTRG.6447.1;
chr2	transdecoder	exon	90292164	90292287	.	-	.	gene_name 98015144|ks6a3; gene_id MSTRG.6447; transcript_id MSTRG.6447.2;
chr2	transdecoder	exon	90292164	90292287	.	-	.	gene_name 98015144|ks6a3; gene_id MSTRG.6447; transcript_id MSTRG.6447.3;
chr2	transdecoder	exon	90292164	90292287	.	-	.	gene_name 98015144|ks6a3; gene_id MSTRG.6447; transcript_id MSTRG.6447.4;
chr2	transdecoder	exon	90292164	90292287	.	-	.	gene_name 98015144|ks6a3; gene_id MSTRG.6447; transcript_id MSTRG.6447.5;
chr2	transdecoder	exon	90292164	90292287	.	-	.	gene_name 98015144|ks6a3; gene_id MSTRG.6447; transcript_id MSTRG.6447.6;
chr2	transdecoder	exon	90292164	90292287	.	-	.	gene_name 98015144|ks6a3; gene_id MSTRG.6447; transcript_id MSTRG.6447.7;
chr2	transdecoder	five_prime_utr	90292287	90292287	.	-	.	gene_name 98015144|ks6a3; gene_id MSTRG.6447; transcript_id MSTRG.6447.3;
chr2	transdecoder	five_prime_utr	90292287	90292287	.	-	.	gene_name 98015144|ks6a3; gene_id MSTRG.6447; transcript_id MSTRG.6447.7;
chr2	transdecoder	CDS	90292558	90292622	.	-	0	gene_name 98015144|ks6a3; gene_id MSTRG.6447; transcript_id MSTRG.6447.2;
chr2	transdecoder	CDS	90292558	90292622	.	-	0	gene_name 98015144|ks6a3; gene_id MSTRG.6447; transcript_id MSTRG.6447.6;
chr2	transdecoder	exon	90292558	90293131	.	-	.	gene_name 98015144|ks6a3; gene_id MSTRG.6447; transcript_id MSTRG.6447.2;
chr2	transdecoder	exon	90292558	90293131	.	-	.	gene_name 98015144|ks6a3; gene_id MSTRG.6447; transcript_id MSTRG.6447.6;
chr2	transdecoder	five_prime_utr	90292623	90293131	.	-	.	gene_name 98015144|ks6a3; gene_id MSTRG.6447; transcript_id MSTRG.6447.2;
chr2	transdecoder	five_prime_utr	90292623	90293131	.	-	.	gene_name 98015144|ks6a3; gene_id MSTRG.6447; transcript_id MSTRG.6447.6;
chr2	transdecoder	CDS	90294004	90294005	.	-	0	gene_name 98015144|ks6a3; gene_id MSTRG.6447; transcript_id MSTRG.6447.1;
chr2	transdecoder	CDS	90294004	90294005	.	-	0	gene_name 98015144|ks6a3; gene_id MSTRG.6447; transcript_id MSTRG.6447.4;
chr2	transdecoder	CDS	90294004	90294005	.	-	0	gene_name 98015144|ks6a3; gene_id MSTRG.6447; transcript_id MSTRG.6447.5;
chr2	StringTie	exon	90294004	90294046	.	-	.	gene_name 98015144|ks6a3; gene_id MSTRG.6447; transcript_id MSTRG.6447.8;
chr2	transdecoder	exon	90294004	90294046	.	-	.	gene_name 98015144|ks6a3; gene_id MSTRG.6447; transcript_id MSTRG.6447.1;
chr2	transdecoder	exon	90294004	90294046	.	-	.	gene_name 98015144|ks6a3; gene_id MSTRG.6447; transcript_id MSTRG.6447.4;
chr2	transdecoder	exon	90294004	90294046	.	-	.	gene_name 98015144|ks6a3; gene_id MSTRG.6447; transcript_id MSTRG.6447.5;
chr2	transdecoder	five_prime_utr	90294006	90294046	.	-	.	gene_name 98015144|ks6a3; gene_id MSTRG.6447; transcript_id MSTRG.6447.1;
chr2	transdecoder	five_prime_utr	90294006	90294046	.	-	.	gene_name 98015144|ks6a3; gene_id MSTRG.6447; transcript_id MSTRG.6447.4;
chr2	transdecoder	five_prime_utr	90294006	90294046	.	-	.	gene_name 98015144|ks6a3; gene_id MSTRG.6447; transcript_id MSTRG.6447.5;
chr2	StringTie	exon	90307842	90308258	.	.	.	gene_name 98303269|unknown-15328; gene_id MSTRG.6448; transcript_id MSTRG.6448.1;
chr2	StringTie	transcript	90307842	90308258	.	.	.	gene_name 98303269|unknown-15328; gene_id MSTRG.6448; transcript_id MSTRG.6448.1; gene_biotype non-coding; Info NA; ref_name -; class_code u; inherit_ref FALSE;
chr2	SAM2GTF	exon	90315777	90316062	.	+	.	gene_name 98011809|unknown-302; gene_id 98011809|unknown-302; transcript_id 98011809|unknown-302.1;
chr2	SAM2GTF	transcript	90315777	90316062	.	+	.	gene_name 98011809|unknown-302; gene_id 98011809|unknown-302; transcript_id 98011809|unknown-302.1; gene_biotype non-coding; Info NA; ref_name 98011809|unknown-302; class_code =; inherit_ref TRUE;
chr2	transdecoder	CDS	90316163	90316352	.	+	0	gene_name 98022445|cenpj; gene_id MSTRG.6449; transcript_id MSTRG.6449.1;
chr2	transdecoder	exon	90316163	90316352	.	+	.	gene_name 98022445|cenpj; gene_id MSTRG.6449; transcript_id MSTRG.6449.1;
chr2	transdecoder	gene	90316163	90338760	.	+	.	gene_name 98022445|cenpj; gene_id MSTRG.6449; transcript_id NA; gene_biotype protein_coding; Info ORF type:5prime_partial (+),score=255.67,sp|Q9HC77|CENPJ_HUMAN|37.475|1.30e-89; ref_name 98022445|cenpj; class_code =,j; inherit_ref TRUE;
chr2	transdecoder	transcript	90316163	90338760	.	+	.	gene_name 98022445|cenpj; gene_id MSTRG.6449; transcript_id MSTRG.6449.1; gene_biotype protein_coding; Info ORF type:5prime_partial (+),score=255.67,sp|Q9HC77|CENPJ_HUMAN|37.475|1.30e-89; ref_name 98022445|cenpj; class_code =,j; inherit_ref TRUE;
chr2	transdecoder	CDS	90316166	90316352	.	+	0	gene_name 98022445|cenpj; gene_id MSTRG.6449; transcript_id MSTRG.6449.2;
chr2	transdecoder	exon	90316166	90316352	.	+	.	gene_name 98022445|cenpj; gene_id MSTRG.6449; transcript_id MSTRG.6449.2;
chr2	transdecoder	transcript	90316166	90338760	.	+	.	gene_name 98022445|cenpj; gene_id MSTRG.6449; transcript_id MSTRG.6449.2; gene_biotype protein_coding; Info ORF type:5prime_partial (+),score=255.67,sp|Q9HC77|CENPJ_HUMAN|37.475|1.30e-89; ref_name 98022445|cenpj; class_code =,j; inherit_ref TRUE;
chr2	transdecoder	five_prime_utr	90319336	90319523	.	+	.	gene_name 98022445|cenpj; gene_id MSTRG.6449; transcript_id MSTRG.6449.3;
chr2	transdecoder	exon	90319336	90319548	.	+	.	gene_name 98022445|cenpj; gene_id MSTRG.6449; transcript_id MSTRG.6449.3;
chr2	transdecoder	transcript	90319336	90338760	.	+	.	gene_name 98022445|cenpj; gene_id MSTRG.6449; transcript_id MSTRG.6449.3; gene_biotype protein_coding; Info ORF type:5prime_partial (+),score=255.67,sp|Q9HC77|CENPJ_HUMAN|37.475|1.30e-89; ref_name 98022445|cenpj; class_code =,j; inherit_ref TRUE;
chr2	transdecoder	five_prime_utr	90319423	90319523	.	+	.	gene_name 98022445|cenpj; gene_id MSTRG.6449; transcript_id MSTRG.6449.4;
chr2	transdecoder	exon	90319423	90319548	.	+	.	gene_name 98022445|cenpj; gene_id MSTRG.6449; transcript_id MSTRG.6449.4;
chr2	transdecoder	transcript	90319423	90338760	.	+	.	gene_name 98022445|cenpj; gene_id MSTRG.6449; transcript_id MSTRG.6449.4; gene_biotype protein_coding; Info ORF type:5prime_partial (+),score=255.67,sp|Q9HC77|CENPJ_HUMAN|37.475|1.30e-89; ref_name 98022445|cenpj; class_code =,j; inherit_ref TRUE;
chr2	transdecoder	CDS	90319524	90319548	.	+	0	gene_name 98022445|cenpj; gene_id MSTRG.6449; transcript_id MSTRG.6449.3;
chr2	transdecoder	CDS	90319524	90319548	.	+	0	gene_name 98022445|cenpj; gene_id MSTRG.6449; transcript_id MSTRG.6449.4;
chr2	transdecoder	CDS	90323343	90323585	.	+	2	gene_name 98022445|cenpj; gene_id MSTRG.6449; transcript_id MSTRG.6449.1;
chr2	transdecoder	CDS	90323343	90323585	.	+	2	gene_name 98022445|cenpj; gene_id MSTRG.6449; transcript_id MSTRG.6449.2;
chr2	transdecoder	CDS	90323343	90323585	.	+	2	gene_name 98022445|cenpj; gene_id MSTRG.6449; transcript_id MSTRG.6449.3;
chr2	transdecoder	CDS	90323343	90323585	.	+	2	gene_name 98022445|cenpj; gene_id MSTRG.6449; transcript_id MSTRG.6449.4;
chr2	transdecoder	exon	90323343	90323585	.	+	.	gene_name 98022445|cenpj; gene_id MSTRG.6449; transcript_id MSTRG.6449.1;
chr2	transdecoder	exon	90323343	90323585	.	+	.	gene_name 98022445|cenpj; gene_id MSTRG.6449; transcript_id MSTRG.6449.2;
chr2	transdecoder	exon	90323343	90323585	.	+	.	gene_name 98022445|cenpj; gene_id MSTRG.6449; transcript_id MSTRG.6449.3;
chr2	transdecoder	exon	90323343	90323585	.	+	.	gene_name 98022445|cenpj; gene_id MSTRG.6449; transcript_id MSTRG.6449.4;
chr2	transdecoder	CDS	90323687	90323913	.	+	2	gene_name 98022445|cenpj; gene_id MSTRG.6449; transcript_id MSTRG.6449.1;
chr2	transdecoder	CDS	90323687	90323913	.	+	2	gene_name 98022445|cenpj; gene_id MSTRG.6449; transcript_id MSTRG.6449.2;
chr2	transdecoder	CDS	90323687	90323913	.	+	2	gene_name 98022445|cenpj; gene_id MSTRG.6449; transcript_id MSTRG.6449.3;
chr2	transdecoder	CDS	90323687	90323913	.	+	2	gene_name 98022445|cenpj; gene_id MSTRG.6449; transcript_id MSTRG.6449.4;
chr2	transdecoder	exon	90323687	90323913	.	+	.	gene_name 98022445|cenpj; gene_id MSTRG.6449; transcript_id MSTRG.6449.1;
chr2	transdecoder	exon	90323687	90323913	.	+	.	gene_name 98022445|cenpj; gene_id MSTRG.6449; transcript_id MSTRG.6449.2;
chr2	transdecoder	exon	90323687	90323913	.	+	.	gene_name 98022445|cenpj; gene_id MSTRG.6449; transcript_id MSTRG.6449.3;
chr2	transdecoder	exon	90323687	90323913	.	+	.	gene_name 98022445|cenpj; gene_id MSTRG.6449; transcript_id MSTRG.6449.4;
chr2	transdecoder	CDS	90324046	90324132	.	+	0	gene_name 98022445|cenpj; gene_id MSTRG.6449; transcript_id MSTRG.6449.1;
chr2	transdecoder	CDS	90324046	90324132	.	+	0	gene_name 98022445|cenpj; gene_id MSTRG.6449; transcript_id MSTRG.6449.2;
chr2	transdecoder	CDS	90324046	90324132	.	+	0	gene_name 98022445|cenpj; gene_id MSTRG.6449; transcript_id MSTRG.6449.3;
chr2	transdecoder	CDS	90324046	90324132	.	+	0	gene_name 98022445|cenpj; gene_id MSTRG.6449; transcript_id MSTRG.6449.4;
chr2	transdecoder	exon	90324046	90324132	.	+	.	gene_name 98022445|cenpj; gene_id MSTRG.6449; transcript_id MSTRG.6449.1;
chr2	transdecoder	exon	90324046	90324132	.	+	.	gene_name 98022445|cenpj; gene_id MSTRG.6449; transcript_id MSTRG.6449.2;
chr2	transdecoder	exon	90324046	90324132	.	+	.	gene_name 98022445|cenpj; gene_id MSTRG.6449; transcript_id MSTRG.6449.3;
chr2	transdecoder	exon	90324046	90324132	.	+	.	gene_name 98022445|cenpj; gene_id MSTRG.6449; transcript_id MSTRG.6449.4;
chr2	transdecoder	CDS	90324418	90324463	.	+	0	gene_name 98022445|cenpj; gene_id MSTRG.6449; transcript_id MSTRG.6449.1;
chr2	transdecoder	CDS	90324418	90324463	.	+	0	gene_name 98022445|cenpj; gene_id MSTRG.6449; transcript_id MSTRG.6449.2;
chr2	transdecoder	CDS	90324418	90324463	.	+	0	gene_name 98022445|cenpj; gene_id MSTRG.6449; transcript_id MSTRG.6449.3;
chr2	transdecoder	CDS	90324418	90324463	.	+	0	gene_name 98022445|cenpj; gene_id MSTRG.6449; transcript_id MSTRG.6449.4;
chr2	transdecoder	exon	90324418	90324463	.	+	.	gene_name 98022445|cenpj; gene_id MSTRG.6449; transcript_id MSTRG.6449.1;
chr2	transdecoder	exon	90324418	90324463	.	+	.	gene_name 98022445|cenpj; gene_id MSTRG.6449; transcript_id MSTRG.6449.2;
chr2	transdecoder	exon	90324418	90324463	.	+	.	gene_name 98022445|cenpj; gene_id MSTRG.6449; transcript_id MSTRG.6449.3;
chr2	transdecoder	exon	90324418	90324463	.	+	.	gene_name 98022445|cenpj; gene_id MSTRG.6449; transcript_id MSTRG.6449.4;
chr2	transdecoder	CDS	90325736	90325743	.	+	2	gene_name 98022445|cenpj; gene_id MSTRG.6449; transcript_id MSTRG.6449.3;
chr2	transdecoder	exon	90325736	90325743	.	+	.	gene_name 98022445|cenpj; gene_id MSTRG.6449; transcript_id MSTRG.6449.3;
chr2	transdecoder	CDS	90326961	90327002	.	+	0	gene_name 98022445|cenpj; gene_id MSTRG.6449; transcript_id MSTRG.6449.3;
chr2	transdecoder	CDS	90326961	90327364	.	+	2	gene_name 98022445|cenpj; gene_id MSTRG.6449; transcript_id MSTRG.6449.1;
chr2	transdecoder	CDS	90326961	90327364	.	+	2	gene_name 98022445|cenpj; gene_id MSTRG.6449; transcript_id MSTRG.6449.2;
chr2	transdecoder	CDS	90326961	90327364	.	+	2	gene_name 98022445|cenpj; gene_id MSTRG.6449; transcript_id MSTRG.6449.4;
chr2	transdecoder	exon	90326961	90327364	.	+	.	gene_name 98022445|cenpj; gene_id MSTRG.6449; transcript_id MSTRG.6449.1;
chr2	transdecoder	exon	90326961	90327364	.	+	.	gene_name 98022445|cenpj; gene_id MSTRG.6449; transcript_id MSTRG.6449.2;
chr2	transdecoder	exon	90326961	90327364	.	+	.	gene_name 98022445|cenpj; gene_id MSTRG.6449; transcript_id MSTRG.6449.3;
chr2	transdecoder	exon	90326961	90327364	.	+	.	gene_name 98022445|cenpj; gene_id MSTRG.6449; transcript_id MSTRG.6449.4;
chr2	transdecoder	CDS	90327482	90327568	.	+	0	gene_name 98022445|cenpj; gene_id MSTRG.6449; transcript_id MSTRG.6449.1;
chr2	transdecoder	CDS	90327482	90327568	.	+	0	gene_name 98022445|cenpj; gene_id MSTRG.6449; transcript_id MSTRG.6449.2;
chr2	transdecoder	CDS	90327482	90327568	.	+	0	gene_name 98022445|cenpj; gene_id MSTRG.6449; transcript_id MSTRG.6449.4;
chr2	transdecoder	exon	90327482	90327568	.	+	.	gene_name 98022445|cenpj; gene_id MSTRG.6449; transcript_id MSTRG.6449.1;
chr2	transdecoder	exon	90327482	90327568	.	+	.	gene_name 98022445|cenpj; gene_id MSTRG.6449; transcript_id MSTRG.6449.2;
chr2	transdecoder	exon	90327482	90327568	.	+	.	gene_name 98022445|cenpj; gene_id MSTRG.6449; transcript_id MSTRG.6449.3;
chr2	transdecoder	exon	90327482	90327568	.	+	.	gene_name 98022445|cenpj; gene_id MSTRG.6449; transcript_id MSTRG.6449.4;
chr2	transdecoder	CDS	90327533	90327568	.	+	0	gene_name 98022445|cenpj; gene_id MSTRG.6449; transcript_id MSTRG.6449.3;
chr2	transdecoder	CDS	90328298	90328463	.	+	0	gene_name 98022445|cenpj; gene_id MSTRG.6449; transcript_id MSTRG.6449.1;
chr2	transdecoder	CDS	90328298	90328463	.	+	0	gene_name 98022445|cenpj; gene_id MSTRG.6449; transcript_id MSTRG.6449.3;
chr2	transdecoder	CDS	90328298	90328463	.	+	0	gene_name 98022445|cenpj; gene_id MSTRG.6449; transcript_id MSTRG.6449.4;
chr2	transdecoder	exon	90328298	90328463	.	+	.	gene_name 98022445|cenpj; gene_id MSTRG.6449; transcript_id MSTRG.6449.1;
chr2	transdecoder	exon	90328298	90328463	.	+	.	gene_name 98022445|cenpj; gene_id MSTRG.6449; transcript_id MSTRG.6449.3;
chr2	transdecoder	exon	90328298	90328463	.	+	.	gene_name 98022445|cenpj; gene_id MSTRG.6449; transcript_id MSTRG.6449.4;
chr2	transdecoder	CDS	90328302	90328463	.	+	0	gene_name 98022445|cenpj; gene_id MSTRG.6449; transcript_id MSTRG.6449.2;
chr2	transdecoder	exon	90328302	90328463	.	+	.	gene_name 98022445|cenpj; gene_id MSTRG.6449; transcript_id MSTRG.6449.2;
chr2	transdecoder	CDS	90328618	90328917	.	+	2	gene_name 98022445|cenpj; gene_id MSTRG.6449; transcript_id MSTRG.6449.1;
chr2	transdecoder	CDS	90328618	90328917	.	+	2	gene_name 98022445|cenpj; gene_id MSTRG.6449; transcript_id MSTRG.6449.2;
chr2	transdecoder	CDS	90328618	90328917	.	+	2	gene_name 98022445|cenpj; gene_id MSTRG.6449; transcript_id MSTRG.6449.3;
chr2	transdecoder	CDS	90328618	90328917	.	+	2	gene_name 98022445|cenpj; gene_id MSTRG.6449; transcript_id MSTRG.6449.4;
chr2	transdecoder	exon	90328618	90328917	.	+	.	gene_name 98022445|cenpj; gene_id MSTRG.6449; transcript_id MSTRG.6449.1;
chr2	transdecoder	exon	90328618	90328917	.	+	.	gene_name 98022445|cenpj; gene_id MSTRG.6449; transcript_id MSTRG.6449.2;
chr2	transdecoder	exon	90328618	90328917	.	+	.	gene_name 98022445|cenpj; gene_id MSTRG.6449; transcript_id MSTRG.6449.3;
chr2	transdecoder	exon	90328618	90328917	.	+	.	gene_name 98022445|cenpj; gene_id MSTRG.6449; transcript_id MSTRG.6449.4;
chr2	transdecoder	CDS	90329559	90329659	.	+	2	gene_name 98022445|cenpj; gene_id MSTRG.6449; transcript_id MSTRG.6449.1;
chr2	transdecoder	CDS	90329559	90329659	.	+	2	gene_name 98022445|cenpj; gene_id MSTRG.6449; transcript_id MSTRG.6449.2;
chr2	transdecoder	CDS	90329559	90329659	.	+	2	gene_name 98022445|cenpj; gene_id MSTRG.6449; transcript_id MSTRG.6449.3;
chr2	transdecoder	CDS	90329559	90329659	.	+	2	gene_name 98022445|cenpj; gene_id MSTRG.6449; transcript_id MSTRG.6449.4;
chr2	transdecoder	exon	90329559	90329659	.	+	.	gene_name 98022445|cenpj; gene_id MSTRG.6449; transcript_id MSTRG.6449.1;
chr2	transdecoder	exon	90329559	90329659	.	+	.	gene_name 98022445|cenpj; gene_id MSTRG.6449; transcript_id MSTRG.6449.2;
chr2	transdecoder	exon	90329559	90329659	.	+	.	gene_name 98022445|cenpj; gene_id MSTRG.6449; transcript_id MSTRG.6449.3;
chr2	transdecoder	exon	90329559	90329659	.	+	.	gene_name 98022445|cenpj; gene_id MSTRG.6449; transcript_id MSTRG.6449.4;
chr2	transdecoder	CDS	90329730	90329870	.	+	0	gene_name 98022445|cenpj; gene_id MSTRG.6449; transcript_id MSTRG.6449.1;
chr2	transdecoder	CDS	90329730	90329870	.	+	0	gene_name 98022445|cenpj; gene_id MSTRG.6449; transcript_id MSTRG.6449.2;
chr2	transdecoder	CDS	90329730	90329870	.	+	0	gene_name 98022445|cenpj; gene_id MSTRG.6449; transcript_id MSTRG.6449.3;
chr2	transdecoder	CDS	90329730	90329870	.	+	0	gene_name 98022445|cenpj; gene_id MSTRG.6449; transcript_id MSTRG.6449.4;
chr2	transdecoder	exon	90329730	90329870	.	+	.	gene_name 98022445|cenpj; gene_id MSTRG.6449; transcript_id MSTRG.6449.1;
chr2	transdecoder	exon	90329730	90329870	.	+	.	gene_name 98022445|cenpj; gene_id MSTRG.6449; transcript_id MSTRG.6449.2;
chr2	transdecoder	exon	90329730	90329870	.	+	.	gene_name 98022445|cenpj; gene_id MSTRG.6449; transcript_id MSTRG.6449.3;
chr2	transdecoder	exon	90329730	90329870	.	+	.	gene_name 98022445|cenpj; gene_id MSTRG.6449; transcript_id MSTRG.6449.4;
chr2	transdecoder	CDS	90329914	90330017	.	+	0	gene_name 98022445|cenpj; gene_id MSTRG.6449; transcript_id MSTRG.6449.1;
chr2	transdecoder	CDS	90329914	90330017	.	+	0	gene_name 98022445|cenpj; gene_id MSTRG.6449; transcript_id MSTRG.6449.2;
chr2	transdecoder	CDS	90329914	90330017	.	+	0	gene_name 98022445|cenpj; gene_id MSTRG.6449; transcript_id MSTRG.6449.3;
chr2	transdecoder	CDS	90329914	90330017	.	+	0	gene_name 98022445|cenpj; gene_id MSTRG.6449; transcript_id MSTRG.6449.4;
chr2	transdecoder	exon	90329914	90330017	.	+	.	gene_name 98022445|cenpj; gene_id MSTRG.6449; transcript_id MSTRG.6449.1;
chr2	transdecoder	exon	90329914	90330017	.	+	.	gene_name 98022445|cenpj; gene_id MSTRG.6449; transcript_id MSTRG.6449.2;
chr2	transdecoder	exon	90329914	90330017	.	+	.	gene_name 98022445|cenpj; gene_id MSTRG.6449; transcript_id MSTRG.6449.3;
chr2	transdecoder	exon	90329914	90330017	.	+	.	gene_name 98022445|cenpj; gene_id MSTRG.6449; transcript_id MSTRG.6449.4;
chr2	transdecoder	CDS	90333868	90334138	.	+	1	gene_name 98022445|cenpj; gene_id MSTRG.6449; transcript_id MSTRG.6449.1;
chr2	transdecoder	CDS	90333868	90334138	.	+	1	gene_name 98022445|cenpj; gene_id MSTRG.6449; transcript_id MSTRG.6449.2;
chr2	transdecoder	CDS	90333868	90334138	.	+	1	gene_name 98022445|cenpj; gene_id MSTRG.6449; transcript_id MSTRG.6449.3;
chr2	transdecoder	CDS	90333868	90334138	.	+	1	gene_name 98022445|cenpj; gene_id MSTRG.6449; transcript_id MSTRG.6449.4;
chr2	transdecoder	exon	90333868	90334138	.	+	.	gene_name 98022445|cenpj; gene_id MSTRG.6449; transcript_id MSTRG.6449.1;
chr2	transdecoder	exon	90333868	90334138	.	+	.	gene_name 98022445|cenpj; gene_id MSTRG.6449; transcript_id MSTRG.6449.2;
chr2	transdecoder	exon	90333868	90334138	.	+	.	gene_name 98022445|cenpj; gene_id MSTRG.6449; transcript_id MSTRG.6449.3;
chr2	transdecoder	exon	90333868	90334138	.	+	.	gene_name 98022445|cenpj; gene_id MSTRG.6449; transcript_id MSTRG.6449.4;
chr2	transdecoder	CDS	90334442	90334599	.	+	0	gene_name 98022445|cenpj; gene_id MSTRG.6449; transcript_id MSTRG.6449.1;
chr2	transdecoder	CDS	90334442	90334599	.	+	0	gene_name 98022445|cenpj; gene_id MSTRG.6449; transcript_id MSTRG.6449.2;
chr2	transdecoder	CDS	90334442	90334599	.	+	0	gene_name 98022445|cenpj; gene_id MSTRG.6449; transcript_id MSTRG.6449.3;
chr2	transdecoder	CDS	90334442	90334599	.	+	0	gene_name 98022445|cenpj; gene_id MSTRG.6449; transcript_id MSTRG.6449.4;
chr2	transdecoder	exon	90334442	90334599	.	+	.	gene_name 98022445|cenpj; gene_id MSTRG.6449; transcript_id MSTRG.6449.1;
chr2	transdecoder	exon	90334442	90334599	.	+	.	gene_name 98022445|cenpj; gene_id MSTRG.6449; transcript_id MSTRG.6449.2;
chr2	transdecoder	exon	90334442	90334599	.	+	.	gene_name 98022445|cenpj; gene_id MSTRG.6449; transcript_id MSTRG.6449.3;
chr2	transdecoder	exon	90334442	90334599	.	+	.	gene_name 98022445|cenpj; gene_id MSTRG.6449; transcript_id MSTRG.6449.4;
chr2	transdecoder	CDS	90335226	90335424	.	+	1	gene_name 98022445|cenpj; gene_id MSTRG.6449; transcript_id MSTRG.6449.1;
chr2	transdecoder	CDS	90335226	90335424	.	+	1	gene_name 98022445|cenpj; gene_id MSTRG.6449; transcript_id MSTRG.6449.2;
chr2	transdecoder	CDS	90335226	90335424	.	+	1	gene_name 98022445|cenpj; gene_id MSTRG.6449; transcript_id MSTRG.6449.3;
chr2	transdecoder	CDS	90335226	90335424	.	+	1	gene_name 98022445|cenpj; gene_id MSTRG.6449; transcript_id MSTRG.6449.4;
chr2	transdecoder	exon	90335226	90335424	.	+	.	gene_name 98022445|cenpj; gene_id MSTRG.6449; transcript_id MSTRG.6449.1;
chr2	transdecoder	exon	90335226	90335424	.	+	.	gene_name 98022445|cenpj; gene_id MSTRG.6449; transcript_id MSTRG.6449.2;
chr2	transdecoder	exon	90335226	90335424	.	+	.	gene_name 98022445|cenpj; gene_id MSTRG.6449; transcript_id MSTRG.6449.3;
chr2	transdecoder	exon	90335226	90335424	.	+	.	gene_name 98022445|cenpj; gene_id MSTRG.6449; transcript_id MSTRG.6449.4;
chr2	transdecoder	CDS	90335598	90335738	.	+	0	gene_name 98022445|cenpj; gene_id MSTRG.6449; transcript_id MSTRG.6449.1;
chr2	transdecoder	CDS	90335598	90335738	.	+	0	gene_name 98022445|cenpj; gene_id MSTRG.6449; transcript_id MSTRG.6449.2;
chr2	transdecoder	CDS	90335598	90335738	.	+	0	gene_name 98022445|cenpj; gene_id MSTRG.6449; transcript_id MSTRG.6449.3;
chr2	transdecoder	CDS	90335598	90335738	.	+	0	gene_name 98022445|cenpj; gene_id MSTRG.6449; transcript_id MSTRG.6449.4;
chr2	transdecoder	exon	90335598	90335738	.	+	.	gene_name 98022445|cenpj; gene_id MSTRG.6449; transcript_id MSTRG.6449.1;
chr2	transdecoder	exon	90335598	90335738	.	+	.	gene_name 98022445|cenpj; gene_id MSTRG.6449; transcript_id MSTRG.6449.2;
chr2	transdecoder	exon	90335598	90335738	.	+	.	gene_name 98022445|cenpj; gene_id MSTRG.6449; transcript_id MSTRG.6449.3;
chr2	transdecoder	exon	90335598	90335738	.	+	.	gene_name 98022445|cenpj; gene_id MSTRG.6449; transcript_id MSTRG.6449.4;
chr2	transdecoder	CDS	90335778	90335851	.	+	0	gene_name 98022445|cenpj; gene_id MSTRG.6449; transcript_id MSTRG.6449.1;
chr2	transdecoder	CDS	90335778	90335851	.	+	0	gene_name 98022445|cenpj; gene_id MSTRG.6449; transcript_id MSTRG.6449.2;
chr2	transdecoder	CDS	90335778	90335851	.	+	0	gene_name 98022445|cenpj; gene_id MSTRG.6449; transcript_id MSTRG.6449.3;
chr2	transdecoder	CDS	90335778	90335851	.	+	0	gene_name 98022445|cenpj; gene_id MSTRG.6449; transcript_id MSTRG.6449.4;
chr2	transdecoder	exon	90335778	90335851	.	+	.	gene_name 98022445|cenpj; gene_id MSTRG.6449; transcript_id MSTRG.6449.1;
chr2	transdecoder	exon	90335778	90335851	.	+	.	gene_name 98022445|cenpj; gene_id MSTRG.6449; transcript_id MSTRG.6449.2;
chr2	transdecoder	exon	90335778	90335851	.	+	.	gene_name 98022445|cenpj; gene_id MSTRG.6449; transcript_id MSTRG.6449.3;
chr2	transdecoder	exon	90335778	90335851	.	+	.	gene_name 98022445|cenpj; gene_id MSTRG.6449; transcript_id MSTRG.6449.4;
chr2	transdecoder	CDS	90338134	90338329	.	+	1	gene_name 98022445|cenpj; gene_id MSTRG.6449; transcript_id MSTRG.6449.1;
chr2	transdecoder	CDS	90338134	90338329	.	+	1	gene_name 98022445|cenpj; gene_id MSTRG.6449; transcript_id MSTRG.6449.2;
chr2	transdecoder	CDS	90338134	90338329	.	+	1	gene_name 98022445|cenpj; gene_id MSTRG.6449; transcript_id MSTRG.6449.3;
chr2	transdecoder	CDS	90338134	90338329	.	+	1	gene_name 98022445|cenpj; gene_id MSTRG.6449; transcript_id MSTRG.6449.4;
chr2	transdecoder	exon	90338134	90338329	.	+	.	gene_name 98022445|cenpj; gene_id MSTRG.6449; transcript_id MSTRG.6449.1;
chr2	transdecoder	exon	90338134	90338329	.	+	.	gene_name 98022445|cenpj; gene_id MSTRG.6449; transcript_id MSTRG.6449.2;
chr2	transdecoder	exon	90338134	90338329	.	+	.	gene_name 98022445|cenpj; gene_id MSTRG.6449; transcript_id MSTRG.6449.3;
chr2	transdecoder	exon	90338134	90338329	.	+	.	gene_name 98022445|cenpj; gene_id MSTRG.6449; transcript_id MSTRG.6449.4;
chr2	transdecoder	CDS	90338493	90338612	.	+	0	gene_name 98022445|cenpj; gene_id MSTRG.6449; transcript_id MSTRG.6449.1;
chr2	transdecoder	CDS	90338493	90338612	.	+	0	gene_name 98022445|cenpj; gene_id MSTRG.6449; transcript_id MSTRG.6449.2;
chr2	transdecoder	CDS	90338493	90338612	.	+	0	gene_name 98022445|cenpj; gene_id MSTRG.6449; transcript_id MSTRG.6449.3;
chr2	transdecoder	CDS	90338493	90338612	.	+	0	gene_name 98022445|cenpj; gene_id MSTRG.6449; transcript_id MSTRG.6449.4;
chr2	transdecoder	exon	90338493	90338760	.	+	.	gene_name 98022445|cenpj; gene_id MSTRG.6449; transcript_id MSTRG.6449.1;
chr2	transdecoder	exon	90338493	90338760	.	+	.	gene_name 98022445|cenpj; gene_id MSTRG.6449; transcript_id MSTRG.6449.2;
chr2	transdecoder	exon	90338493	90338760	.	+	.	gene_name 98022445|cenpj; gene_id MSTRG.6449; transcript_id MSTRG.6449.3;
chr2	transdecoder	exon	90338493	90338760	.	+	.	gene_name 98022445|cenpj; gene_id MSTRG.6449; transcript_id MSTRG.6449.4;
chr2	transdecoder	three_prime_utr	90338613	90338760	.	+	.	gene_name 98022445|cenpj; gene_id MSTRG.6449; transcript_id MSTRG.6449.1;
chr2	transdecoder	three_prime_utr	90338613	90338760	.	+	.	gene_name 98022445|cenpj; gene_id MSTRG.6449; transcript_id MSTRG.6449.2;
chr2	transdecoder	three_prime_utr	90338613	90338760	.	+	.	gene_name 98022445|cenpj; gene_id MSTRG.6449; transcript_id MSTRG.6449.3;
chr2	transdecoder	three_prime_utr	90338613	90338760	.	+	.	gene_name 98022445|cenpj; gene_id MSTRG.6449; transcript_id MSTRG.6449.4;
chr2	transdecoder	exon	90400780	90401127	.	+	.	gene_name 98303270|atd3b-2; gene_id MSTRG.6450; transcript_id MSTRG.6450.1;
chr2	transdecoder	five_prime_utr	90400780	90401127	.	+	.	gene_name 98303270|atd3b-2; gene_id MSTRG.6450; transcript_id MSTRG.6450.1;
chr2	transdecoder	gene	90400780	90429840	.	+	.	gene_name 98303270|atd3b-2; gene_id MSTRG.6450; transcript_id NA; gene_biotype protein_coding; Info ORF type:complete (+),score=124.64,sp|Q5T9A4|ATD3B_HUMAN|56.192|0.0; ref_name 98002551|atd3b;98052083|t2fb; class_code k,o;k,o; inherit_ref FALSE;
chr2	transdecoder	transcript	90400780	90429840	.	+	.	gene_name 98303270|atd3b-2; gene_id MSTRG.6450; transcript_id MSTRG.6450.1; gene_biotype protein_coding; Info ORF type:complete (+),score=124.64,sp|Q5T9A4|ATD3B_HUMAN|56.192|0.0; ref_name 98002551|atd3b;98052083|t2fb; class_code k,o;k,o; inherit_ref FALSE;
chr2	transdecoder	exon	90400793	90401127	.	+	.	gene_name 98303270|atd3b-2; gene_id MSTRG.6450; transcript_id MSTRG.6450.2;
chr2	transdecoder	five_prime_utr	90400793	90401127	.	+	.	gene_name 98303270|atd3b-2; gene_id MSTRG.6450; transcript_id MSTRG.6450.2;
chr2	transdecoder	transcript	90400793	90420173	.	+	.	gene_name 98303270|atd3b-2; gene_id MSTRG.6450; transcript_id MSTRG.6450.2; gene_biotype protein_coding; Info ORF type:complete (+),score=124.64,sp|Q5T9A4|ATD3B_HUMAN|56.192|0.0; ref_name 98002551|atd3b;98052083|t2fb; class_code k,o;k,o; inherit_ref FALSE;
chr2	transdecoder	exon	90409466	90412300	.	+	.	gene_name 98303270|atd3b-2; gene_id MSTRG.6450; transcript_id MSTRG.6450.3;
chr2	transdecoder	five_prime_utr	90409466	90412300	.	+	.	gene_name 98303270|atd3b-2; gene_id MSTRG.6450; transcript_id MSTRG.6450.3;
chr2	transdecoder	transcript	90409466	90429840	.	+	.	gene_name 98303270|atd3b-2; gene_id MSTRG.6450; transcript_id MSTRG.6450.3; gene_biotype protein_coding; Info ORF type:complete (+),score=124.64,sp|Q5T9A4|ATD3B_HUMAN|56.192|0.0; ref_name 98002551|atd3b;98052083|t2fb; class_code k,o;k,o; inherit_ref FALSE;
chr2	transdecoder	CDS	90419349	90420107	.	+	0	gene_name 98303271|t2fb-2; gene_id 98052083|t2fb; transcript_id 98052083|t2fb.1;
chr2	transdecoder	exon	90419349	90420149	.	+	.	gene_name 98303271|t2fb-2; gene_id 98052083|t2fb; transcript_id 98052083|t2fb.1;
chr2	transdecoder	gene	90419349	90420149	.	+	.	gene_name 98303271|t2fb-2; gene_id 98052083|t2fb; transcript_id NA; gene_biotype protein_coding; Info ORF type:5prime_partial (+),score=39.98,sp|P13984|T2FB_HUMAN|37.698|1.71e-46; ref_name 98052083|t2fb; class_code =; inherit_ref FALSE;
chr2	transdecoder	transcript	90419349	90420149	.	+	.	gene_name 98303271|t2fb-2; gene_id 98052083|t2fb; transcript_id 98052083|t2fb.1; gene_biotype protein_coding; Info ORF type:5prime_partial (+),score=39.98,sp|P13984|T2FB_HUMAN|37.698|1.71e-46; ref_name 98052083|t2fb; class_code =; inherit_ref FALSE;
chr2	transdecoder	five_prime_utr	90419353	90419354	.	+	.	gene_name 98303270|atd3b-2; gene_id MSTRG.6450; transcript_id MSTRG.6450.2;
chr2	transdecoder	exon	90419353	90420173	.	+	.	gene_name 98303270|atd3b-2; gene_id MSTRG.6450; transcript_id MSTRG.6450.2;
chr2	transdecoder	CDS	90419355	90420107	.	+	0	gene_name 98303270|atd3b-2; gene_id MSTRG.6450; transcript_id MSTRG.6450.2;
chr2	transdecoder	three_prime_utr	90420108	90420149	.	+	.	gene_name 98303271|t2fb-2; gene_id 98052083|t2fb; transcript_id 98052083|t2fb.1;
chr2	transdecoder	three_prime_utr	90420108	90420173	.	+	.	gene_name 98303270|atd3b-2; gene_id MSTRG.6450; transcript_id MSTRG.6450.2;
chr2	transdecoder	five_prime_utr	90420502	90420510	.	+	.	gene_name 98303270|atd3b-2; gene_id MSTRG.6450; transcript_id MSTRG.6450.3;
chr2	transdecoder	exon	90420502	90420682	.	+	.	gene_name 98303270|atd3b-2; gene_id MSTRG.6450; transcript_id MSTRG.6450.3;
chr2	transdecoder	five_prime_utr	90420505	90420510	.	+	.	gene_name 98303270|atd3b-2; gene_id MSTRG.6450; transcript_id MSTRG.6450.1;
chr2	transdecoder	exon	90420505	90420682	.	+	.	gene_name 98303270|atd3b-2; gene_id MSTRG.6450; transcript_id MSTRG.6450.1;
chr2	transdecoder	CDS	90420511	90420682	.	+	0	gene_name 98303270|atd3b-2; gene_id MSTRG.6450; transcript_id MSTRG.6450.1;
chr2	transdecoder	CDS	90420511	90420682	.	+	0	gene_name 98303270|atd3b-2; gene_id MSTRG.6450; transcript_id MSTRG.6450.3;
chr2	transdecoder	CDS	90421031	90421209	.	+	2	gene_name 98303270|atd3b-2; gene_id MSTRG.6450; transcript_id MSTRG.6450.1;
chr2	transdecoder	CDS	90421031	90421209	.	+	2	gene_name 98303270|atd3b-2; gene_id MSTRG.6450; transcript_id MSTRG.6450.3;
chr2	transdecoder	exon	90421031	90421209	.	+	.	gene_name 98303270|atd3b-2; gene_id MSTRG.6450; transcript_id MSTRG.6450.1;
chr2	transdecoder	exon	90421031	90421209	.	+	.	gene_name 98303270|atd3b-2; gene_id MSTRG.6450; transcript_id MSTRG.6450.3;
chr2	transdecoder	CDS	90421946	90422241	.	+	0	gene_name 98303270|atd3b-2; gene_id MSTRG.6450; transcript_id MSTRG.6450.1;
chr2	transdecoder	CDS	90421946	90422241	.	+	0	gene_name 98303270|atd3b-2; gene_id MSTRG.6450; transcript_id MSTRG.6450.3;
chr2	transdecoder	exon	90421946	90422241	.	+	.	gene_name 98303270|atd3b-2; gene_id MSTRG.6450; transcript_id MSTRG.6450.1;
chr2	transdecoder	exon	90421946	90422241	.	+	.	gene_name 98303270|atd3b-2; gene_id MSTRG.6450; transcript_id MSTRG.6450.3;
chr2	transdecoder	CDS	90422423	90422492	.	+	1	gene_name 98303270|atd3b-2; gene_id MSTRG.6450; transcript_id MSTRG.6450.1;
chr2	transdecoder	CDS	90422423	90422492	.	+	1	gene_name 98303270|atd3b-2; gene_id MSTRG.6450; transcript_id MSTRG.6450.3;
chr2	transdecoder	exon	90422423	90422492	.	+	.	gene_name 98303270|atd3b-2; gene_id MSTRG.6450; transcript_id MSTRG.6450.1;
chr2	transdecoder	exon	90422423	90422492	.	+	.	gene_name 98303270|atd3b-2; gene_id MSTRG.6450; transcript_id MSTRG.6450.3;
chr2	transdecoder	CDS	90422531	90422686	.	+	0	gene_name 98303270|atd3b-2; gene_id MSTRG.6450; transcript_id MSTRG.6450.1;
chr2	transdecoder	CDS	90422531	90422686	.	+	0	gene_name 98303270|atd3b-2; gene_id MSTRG.6450; transcript_id MSTRG.6450.3;
chr2	transdecoder	exon	90422531	90422686	.	+	.	gene_name 98303270|atd3b-2; gene_id MSTRG.6450; transcript_id MSTRG.6450.1;
chr2	transdecoder	exon	90422531	90422686	.	+	.	gene_name 98303270|atd3b-2; gene_id MSTRG.6450; transcript_id MSTRG.6450.3;
chr2	transdecoder	CDS	90423180	90423236	.	+	0	gene_name 98303270|atd3b-2; gene_id MSTRG.6450; transcript_id MSTRG.6450.1;
chr2	transdecoder	CDS	90423180	90423236	.	+	0	gene_name 98303270|atd3b-2; gene_id MSTRG.6450; transcript_id MSTRG.6450.3;
chr2	transdecoder	exon	90423180	90423236	.	+	.	gene_name 98303270|atd3b-2; gene_id MSTRG.6450; transcript_id MSTRG.6450.1;
chr2	transdecoder	exon	90423180	90423236	.	+	.	gene_name 98303270|atd3b-2; gene_id MSTRG.6450; transcript_id MSTRG.6450.3;
chr2	transdecoder	CDS	90423334	90423459	.	+	0	gene_name 98303270|atd3b-2; gene_id MSTRG.6450; transcript_id MSTRG.6450.1;
chr2	transdecoder	CDS	90423334	90423459	.	+	0	gene_name 98303270|atd3b-2; gene_id MSTRG.6450; transcript_id MSTRG.6450.3;
chr2	transdecoder	exon	90423334	90423459	.	+	.	gene_name 98303270|atd3b-2; gene_id MSTRG.6450; transcript_id MSTRG.6450.1;
chr2	transdecoder	exon	90423334	90423459	.	+	.	gene_name 98303270|atd3b-2; gene_id MSTRG.6450; transcript_id MSTRG.6450.3;
chr2	transdecoder	CDS	90423654	90423778	.	+	0	gene_name 98303270|atd3b-2; gene_id MSTRG.6450; transcript_id MSTRG.6450.1;
chr2	transdecoder	CDS	90423654	90423778	.	+	0	gene_name 98303270|atd3b-2; gene_id MSTRG.6450; transcript_id MSTRG.6450.3;
chr2	transdecoder	exon	90423654	90423778	.	+	.	gene_name 98303270|atd3b-2; gene_id MSTRG.6450; transcript_id MSTRG.6450.1;
chr2	transdecoder	exon	90423654	90423778	.	+	.	gene_name 98303270|atd3b-2; gene_id MSTRG.6450; transcript_id MSTRG.6450.3;
chr2	transdecoder	CDS	90423821	90423872	.	+	1	gene_name 98303270|atd3b-2; gene_id MSTRG.6450; transcript_id MSTRG.6450.1;
chr2	transdecoder	CDS	90423821	90423872	.	+	1	gene_name 98303270|atd3b-2; gene_id MSTRG.6450; transcript_id MSTRG.6450.3;
chr2	transdecoder	exon	90423821	90423872	.	+	.	gene_name 98303270|atd3b-2; gene_id MSTRG.6450; transcript_id MSTRG.6450.1;
chr2	transdecoder	exon	90423821	90423872	.	+	.	gene_name 98303270|atd3b-2; gene_id MSTRG.6450; transcript_id MSTRG.6450.3;
chr2	transdecoder	CDS	90426942	90427012	.	+	0	gene_name 98303270|atd3b-2; gene_id MSTRG.6450; transcript_id MSTRG.6450.1;
chr2	transdecoder	CDS	90426942	90427012	.	+	0	gene_name 98303270|atd3b-2; gene_id MSTRG.6450; transcript_id MSTRG.6450.3;
chr2	transdecoder	exon	90426942	90427012	.	+	.	gene_name 98303270|atd3b-2; gene_id MSTRG.6450; transcript_id MSTRG.6450.1;
chr2	transdecoder	exon	90426942	90427012	.	+	.	gene_name 98303270|atd3b-2; gene_id MSTRG.6450; transcript_id MSTRG.6450.3;
chr2	transdecoder	CDS	90427147	90427356	.	+	1	gene_name 98303270|atd3b-2; gene_id MSTRG.6450; transcript_id MSTRG.6450.1;
chr2	transdecoder	CDS	90427147	90427356	.	+	1	gene_name 98303270|atd3b-2; gene_id MSTRG.6450; transcript_id MSTRG.6450.3;
chr2	transdecoder	exon	90427147	90427356	.	+	.	gene_name 98303270|atd3b-2; gene_id MSTRG.6450; transcript_id MSTRG.6450.1;
chr2	transdecoder	exon	90427147	90427356	.	+	.	gene_name 98303270|atd3b-2; gene_id MSTRG.6450; transcript_id MSTRG.6450.3;
chr2	transdecoder	CDS	90429094	90429364	.	+	1	gene_name 98303270|atd3b-2; gene_id MSTRG.6450; transcript_id MSTRG.6450.1;
chr2	transdecoder	CDS	90429094	90429364	.	+	1	gene_name 98303270|atd3b-2; gene_id MSTRG.6450; transcript_id MSTRG.6450.3;
chr2	transdecoder	exon	90429094	90429380	.	+	.	gene_name 98303270|atd3b-2; gene_id MSTRG.6450; transcript_id MSTRG.6450.1;
chr2	transdecoder	exon	90429094	90429380	.	+	.	gene_name 98303270|atd3b-2; gene_id MSTRG.6450; transcript_id MSTRG.6450.3;
chr2	transdecoder	three_prime_utr	90429365	90429380	.	+	.	gene_name 98303270|atd3b-2; gene_id MSTRG.6450; transcript_id MSTRG.6450.1;
chr2	transdecoder	three_prime_utr	90429365	90429380	.	+	.	gene_name 98303270|atd3b-2; gene_id MSTRG.6450; transcript_id MSTRG.6450.3;
chr2	transdecoder	exon	90429654	90429840	.	+	.	gene_name 98303270|atd3b-2; gene_id MSTRG.6450; transcript_id MSTRG.6450.1;
chr2	transdecoder	exon	90429654	90429840	.	+	.	gene_name 98303270|atd3b-2; gene_id MSTRG.6450; transcript_id MSTRG.6450.3;
chr2	transdecoder	three_prime_utr	90429654	90429840	.	+	.	gene_name 98303270|atd3b-2; gene_id MSTRG.6450; transcript_id MSTRG.6450.1;
chr2	transdecoder	three_prime_utr	90429654	90429840	.	+	.	gene_name 98303270|atd3b-2; gene_id MSTRG.6450; transcript_id MSTRG.6450.3;
chr2	StringTie	exon	90578199	90578467	.	.	.	gene_name 98303272|unknown-15329; gene_id MSTRG.6451; transcript_id MSTRG.6451.1;
chr2	StringTie	transcript	90578199	90578467	.	.	.	gene_name 98303272|unknown-15329; gene_id MSTRG.6451; transcript_id MSTRG.6451.1; gene_biotype non-coding; Info NA; ref_name -; class_code u; inherit_ref FALSE;
chr2	transdecoder	exon	90581866	90581963	.	+	.	gene_name 98200181|adrb2-6; gene_id MSTRG.6452; transcript_id MSTRG.6452.1;
chr2	transdecoder	five_prime_utr	90581866	90581963	.	+	.	gene_name 98200181|adrb2-6; gene_id MSTRG.6452; transcript_id MSTRG.6452.1;
chr2	transdecoder	gene	90581866	90636191	.	+	.	gene_name 98200181|adrb2-6; gene_id MSTRG.6452; transcript_id NA; gene_biotype protein_coding; Info ORF type:complete (+),score=16.71,sp|P07550|ADRB2_HUMAN|18.551|7.36e-11; ref_name 98200181|adrb2-6; class_code =; inherit_ref TRUE;
chr2	transdecoder	transcript	90581866	90636191	.	+	.	gene_name 98200181|adrb2-6; gene_id MSTRG.6452; transcript_id MSTRG.6452.1; gene_biotype protein_coding; Info ORF type:complete (+),score=16.71,sp|P07550|ADRB2_HUMAN|18.551|7.36e-11; ref_name 98200181|adrb2-6; class_code =; inherit_ref TRUE;
chr2	transdecoder	exon	90588171	90589303	.	+	.	gene_name 98200181|adrb2-6; gene_id MSTRG.6452; transcript_id MSTRG.6452.2;
chr2	transdecoder	five_prime_utr	90588171	90589303	.	+	.	gene_name 98200181|adrb2-6; gene_id MSTRG.6452; transcript_id MSTRG.6452.2;
chr2	transdecoder	transcript	90588171	90636191	.	+	.	gene_name 98200181|adrb2-6; gene_id MSTRG.6452; transcript_id MSTRG.6452.2; gene_biotype protein_coding; Info ORF type:complete (+),score=16.71,sp|P07550|ADRB2_HUMAN|18.551|7.36e-11; ref_name 98200181|adrb2-6; class_code =; inherit_ref TRUE;
chr2	transdecoder	five_prime_utr	90592665	90592738	.	+	.	gene_name 98200181|adrb2-6; gene_id MSTRG.6452; transcript_id MSTRG.6452.1;
chr2	transdecoder	five_prime_utr	90592665	90592738	.	+	.	gene_name 98200181|adrb2-6; gene_id MSTRG.6452; transcript_id MSTRG.6452.2;
chr2	transdecoder	exon	90592665	90592769	.	+	.	gene_name 98200181|adrb2-6; gene_id MSTRG.6452; transcript_id MSTRG.6452.1;
chr2	transdecoder	exon	90592665	90592769	.	+	.	gene_name 98200181|adrb2-6; gene_id MSTRG.6452; transcript_id MSTRG.6452.2;
chr2	transdecoder	CDS	90592739	90592769	.	+	0	gene_name 98200181|adrb2-6; gene_id MSTRG.6452; transcript_id MSTRG.6452.1;
chr2	transdecoder	CDS	90592739	90592769	.	+	0	gene_name 98200181|adrb2-6; gene_id MSTRG.6452; transcript_id MSTRG.6452.2;
chr2	transdecoder	CDS	90620704	90620739	.	+	2	gene_name 98200181|adrb2-6; gene_id MSTRG.6452; transcript_id MSTRG.6452.1;
chr2	transdecoder	CDS	90620704	90620739	.	+	2	gene_name 98200181|adrb2-6; gene_id MSTRG.6452; transcript_id MSTRG.6452.2;
chr2	transdecoder	exon	90620704	90620739	.	+	.	gene_name 98200181|adrb2-6; gene_id MSTRG.6452; transcript_id MSTRG.6452.1;
chr2	transdecoder	exon	90620704	90620739	.	+	.	gene_name 98200181|adrb2-6; gene_id MSTRG.6452; transcript_id MSTRG.6452.2;
chr2	transdecoder	CDS	90632265	90632467	.	+	2	gene_name 98200181|adrb2-6; gene_id MSTRG.6452; transcript_id MSTRG.6452.1;
chr2	transdecoder	CDS	90632265	90632467	.	+	2	gene_name 98200181|adrb2-6; gene_id MSTRG.6452; transcript_id MSTRG.6452.2;
chr2	transdecoder	exon	90632265	90632467	.	+	.	gene_name 98200181|adrb2-6; gene_id MSTRG.6452; transcript_id MSTRG.6452.1;
chr2	transdecoder	exon	90632265	90632467	.	+	.	gene_name 98200181|adrb2-6; gene_id MSTRG.6452; transcript_id MSTRG.6452.2;
chr2	transdecoder	CDS	90632975	90633200	.	+	0	gene_name 98200181|adrb2-6; gene_id MSTRG.6452; transcript_id MSTRG.6452.1;
chr2	transdecoder	CDS	90632975	90633200	.	+	0	gene_name 98200181|adrb2-6; gene_id MSTRG.6452; transcript_id MSTRG.6452.2;
chr2	transdecoder	exon	90632975	90633200	.	+	.	gene_name 98200181|adrb2-6; gene_id MSTRG.6452; transcript_id MSTRG.6452.1;
chr2	transdecoder	exon	90632975	90633200	.	+	.	gene_name 98200181|adrb2-6; gene_id MSTRG.6452; transcript_id MSTRG.6452.2;
chr2	transdecoder	CDS	90633824	90634060	.	+	2	gene_name 98200181|adrb2-6; gene_id MSTRG.6452; transcript_id MSTRG.6452.1;
chr2	transdecoder	CDS	90633824	90634060	.	+	2	gene_name 98200181|adrb2-6; gene_id MSTRG.6452; transcript_id MSTRG.6452.2;
chr2	transdecoder	exon	90633824	90634060	.	+	.	gene_name 98200181|adrb2-6; gene_id MSTRG.6452; transcript_id MSTRG.6452.1;
chr2	transdecoder	exon	90633824	90634060	.	+	.	gene_name 98200181|adrb2-6; gene_id MSTRG.6452; transcript_id MSTRG.6452.2;
chr2	transdecoder	CDS	90635232	90635464	.	+	2	gene_name 98200181|adrb2-6; gene_id MSTRG.6452; transcript_id MSTRG.6452.1;
chr2	transdecoder	CDS	90635232	90635464	.	+	2	gene_name 98200181|adrb2-6; gene_id MSTRG.6452; transcript_id MSTRG.6452.2;
chr2	transdecoder	exon	90635232	90635464	.	+	.	gene_name 98200181|adrb2-6; gene_id MSTRG.6452; transcript_id MSTRG.6452.1;
chr2	transdecoder	exon	90635232	90635464	.	+	.	gene_name 98200181|adrb2-6; gene_id MSTRG.6452; transcript_id MSTRG.6452.2;
chr2	transdecoder	CDS	90635765	90635896	.	+	0	gene_name 98200181|adrb2-6; gene_id MSTRG.6452; transcript_id MSTRG.6452.1;
chr2	transdecoder	CDS	90635765	90635896	.	+	0	gene_name 98200181|adrb2-6; gene_id MSTRG.6452; transcript_id MSTRG.6452.2;
chr2	transdecoder	exon	90635765	90636191	.	+	.	gene_name 98200181|adrb2-6; gene_id MSTRG.6452; transcript_id MSTRG.6452.1;
chr2	transdecoder	exon	90635765	90636191	.	+	.	gene_name 98200181|adrb2-6; gene_id MSTRG.6452; transcript_id MSTRG.6452.2;
chr2	transdecoder	three_prime_utr	90635897	90636191	.	+	.	gene_name 98200181|adrb2-6; gene_id MSTRG.6452; transcript_id MSTRG.6452.1;
chr2	transdecoder	three_prime_utr	90635897	90636191	.	+	.	gene_name 98200181|adrb2-6; gene_id MSTRG.6452; transcript_id MSTRG.6452.2;
chr2	transdecoder	exon	90650365	90650445	.	+	.	gene_name 98303273|otop2-2; gene_id MSTRG.6453; transcript_id MSTRG.6453.1;
chr2	transdecoder	five_prime_utr	90650365	90650445	.	+	.	gene_name 98303273|otop2-2; gene_id MSTRG.6453; transcript_id MSTRG.6453.1;
chr2	transdecoder	gene	90650365	90797882	.	+	.	gene_name 98303273|otop2-2; gene_id MSTRG.6453; transcript_id NA; gene_biotype protein_coding; Info ORF type:complete (+),score=38.57,sp|Q7RTS6|OTOP2_HUMAN|22.572|2.31e-13; ref_name 98032960|unknown-866;98028128|unknown-9433; class_code y,o,u;y,o,u;y,o,u; inherit_ref FALSE;
chr2	transdecoder	transcript	90650365	90797882	.	+	.	gene_name 98303273|otop2-2; gene_id MSTRG.6453; transcript_id MSTRG.6453.1; gene_biotype protein_coding; Info ORF type:complete (+),score=38.57,sp|Q7RTS6|OTOP2_HUMAN|22.572|2.31e-13; ref_name 98032960|unknown-866;98028128|unknown-9433; class_code y,o,u;y,o,u;y,o,u; inherit_ref FALSE;
chr2	transdecoder	exon	90690972	90691407	.	+	.	gene_name 98032960|unknown-866; gene_id MSTRG.6454; transcript_id MSTRG.6454.1;
chr2	transdecoder	gene	90690972	90691407	.	+	.	gene_name 98032960|unknown-866; gene_id MSTRG.6454; transcript_id NA; gene_biotype protein_coding; Info ORF type:5prime_partial (-),score=12.10; ref_name 98032960|unknown-866; class_code =; inherit_ref TRUE;
chr2	transdecoder	transcript	90690972	90691407	.	+	.	gene_name 98032960|unknown-866; gene_id MSTRG.6454; transcript_id MSTRG.6454.1; gene_biotype protein_coding; Info ORF type:5prime_partial (-),score=12.10; ref_name 98032960|unknown-866; class_code =; inherit_ref TRUE;
chr2	transdecoder	CDS	90690973	90691296	.	+	0	gene_name 98032960|unknown-866; gene_id MSTRG.6454; transcript_id MSTRG.6454.1;
chr2	transdecoder	three_prime_utr	90691297	90691407	.	+	.	gene_name 98032960|unknown-866; gene_id MSTRG.6454; transcript_id MSTRG.6454.1;
chr2	transdecoder	exon	90716186	90716489	.	+	.	gene_name 98303273|otop2-2; gene_id MSTRG.6453; transcript_id MSTRG.6453.2;
chr2	transdecoder	five_prime_utr	90716186	90716489	.	+	.	gene_name 98303273|otop2-2; gene_id MSTRG.6453; transcript_id MSTRG.6453.2;
chr2	transdecoder	transcript	90716186	90797882	.	+	.	gene_name 98303273|otop2-2; gene_id MSTRG.6453; transcript_id MSTRG.6453.2; gene_biotype protein_coding; Info ORF type:complete (+),score=38.57,sp|Q7RTS6|OTOP2_HUMAN|22.572|2.31e-13; ref_name 98032960|unknown-866;98028128|unknown-9433; class_code y,o,u;y,o,u;y,o,u; inherit_ref FALSE;
chr2	transdecoder	exon	90768614	90768723	.	+	.	gene_name 98303273|otop2-2; gene_id MSTRG.6453; transcript_id MSTRG.6453.3;
chr2	transdecoder	exon	90768614	90768723	.	+	.	gene_name 98303273|otop2-2; gene_id MSTRG.6453; transcript_id MSTRG.6453.4;
chr2	transdecoder	five_prime_utr	90768614	90768723	.	+	.	gene_name 98303273|otop2-2; gene_id MSTRG.6453; transcript_id MSTRG.6453.3;
chr2	transdecoder	five_prime_utr	90768614	90768723	.	+	.	gene_name 98303273|otop2-2; gene_id MSTRG.6453; transcript_id MSTRG.6453.4;
chr2	transdecoder	transcript	90768614	90797882	.	+	.	gene_name 98303273|otop2-2; gene_id MSTRG.6453; transcript_id MSTRG.6453.3; gene_biotype protein_coding; Info ORF type:complete (+),score=38.57,sp|Q7RTS6|OTOP2_HUMAN|22.572|2.31e-13; ref_name 98032960|unknown-866;98028128|unknown-9433; class_code y,o,u;y,o,u;y,o,u; inherit_ref FALSE;
chr2	transdecoder	transcript	90768614	90797882	.	+	.	gene_name 98303273|otop2-2; gene_id MSTRG.6453; transcript_id MSTRG.6453.4; gene_biotype protein_coding; Info ORF type:complete (+),score=38.57,sp|Q7RTS6|OTOP2_HUMAN|22.572|2.31e-13; ref_name 98032960|unknown-866;98028128|unknown-9433; class_code y,o,u;y,o,u;y,o,u; inherit_ref FALSE;
chr2	transdecoder	five_prime_utr	90774804	90774997	.	+	.	gene_name 98303273|otop2-2; gene_id MSTRG.6453; transcript_id MSTRG.6453.5;
chr2	transdecoder	exon	90774804	90775014	.	+	.	gene_name 98303273|otop2-2; gene_id MSTRG.6453; transcript_id MSTRG.6453.5;
chr2	transdecoder	transcript	90774804	90797882	.	+	.	gene_name 98303273|otop2-2; gene_id MSTRG.6453; transcript_id MSTRG.6453.5; gene_biotype protein_coding; Info ORF type:complete (+),score=38.57,sp|Q7RTS6|OTOP2_HUMAN|22.572|2.31e-13; ref_name 98032960|unknown-866;98028128|unknown-9433; class_code y,o,u;y,o,u;y,o,u; inherit_ref FALSE;
chr2	transdecoder	CDS	90774998	90775014	.	+	0	gene_name 98303273|otop2-2; gene_id MSTRG.6453; transcript_id MSTRG.6453.5;
chr2	transdecoder	five_prime_utr	90776295	90776313	.	+	.	gene_name 98303273|otop2-2; gene_id MSTRG.6453; transcript_id MSTRG.6453.1;
chr2	transdecoder	five_prime_utr	90776295	90776313	.	+	.	gene_name 98303273|otop2-2; gene_id MSTRG.6453; transcript_id MSTRG.6453.2;
chr2	transdecoder	five_prime_utr	90776295	90776313	.	+	.	gene_name 98303273|otop2-2; gene_id MSTRG.6453; transcript_id MSTRG.6453.3;
chr2	transdecoder	five_prime_utr	90776295	90776313	.	+	.	gene_name 98303273|otop2-2; gene_id MSTRG.6453; transcript_id MSTRG.6453.4;
chr2	transdecoder	CDS	90776295	90776507	.	+	1	gene_name 98303273|otop2-2; gene_id MSTRG.6453; transcript_id MSTRG.6453.5;
chr2	transdecoder	exon	90776295	90776507	.	+	.	gene_name 98303273|otop2-2; gene_id MSTRG.6453; transcript_id MSTRG.6453.1;
chr2	transdecoder	exon	90776295	90776507	.	+	.	gene_name 98303273|otop2-2; gene_id MSTRG.6453; transcript_id MSTRG.6453.2;
chr2	transdecoder	exon	90776295	90776507	.	+	.	gene_name 98303273|otop2-2; gene_id MSTRG.6453; transcript_id MSTRG.6453.3;
chr2	transdecoder	exon	90776295	90776507	.	+	.	gene_name 98303273|otop2-2; gene_id MSTRG.6453; transcript_id MSTRG.6453.4;
chr2	transdecoder	exon	90776295	90776507	.	+	.	gene_name 98303273|otop2-2; gene_id MSTRG.6453; transcript_id MSTRG.6453.5;
chr2	transdecoder	CDS	90776314	90776507	.	+	0	gene_name 98303273|otop2-2; gene_id MSTRG.6453; transcript_id MSTRG.6453.1;
chr2	transdecoder	CDS	90776314	90776507	.	+	0	gene_name 98303273|otop2-2; gene_id MSTRG.6453; transcript_id MSTRG.6453.2;
chr2	transdecoder	CDS	90776314	90776507	.	+	0	gene_name 98303273|otop2-2; gene_id MSTRG.6453; transcript_id MSTRG.6453.3;
chr2	transdecoder	CDS	90776314	90776507	.	+	0	gene_name 98303273|otop2-2; gene_id MSTRG.6453; transcript_id MSTRG.6453.4;
chr2	transdecoder	CDS	90779805	90779840	.	+	1	gene_name 98303273|otop2-2; gene_id MSTRG.6453; transcript_id MSTRG.6453.1;
chr2	transdecoder	CDS	90779805	90779840	.	+	1	gene_name 98303273|otop2-2; gene_id MSTRG.6453; transcript_id MSTRG.6453.2;
chr2	transdecoder	CDS	90779805	90779840	.	+	1	gene_name 98303273|otop2-2; gene_id MSTRG.6453; transcript_id MSTRG.6453.3;
chr2	transdecoder	CDS	90779805	90779840	.	+	1	gene_name 98303273|otop2-2; gene_id MSTRG.6453; transcript_id MSTRG.6453.5;
chr2	transdecoder	exon	90779805	90779840	.	+	.	gene_name 98303273|otop2-2; gene_id MSTRG.6453; transcript_id MSTRG.6453.1;
chr2	transdecoder	exon	90779805	90779840	.	+	.	gene_name 98303273|otop2-2; gene_id MSTRG.6453; transcript_id MSTRG.6453.2;
chr2	transdecoder	exon	90779805	90779840	.	+	.	gene_name 98303273|otop2-2; gene_id MSTRG.6453; transcript_id MSTRG.6453.3;
chr2	transdecoder	exon	90779805	90779840	.	+	.	gene_name 98303273|otop2-2; gene_id MSTRG.6453; transcript_id MSTRG.6453.5;
chr2	transdecoder	CDS	90779885	90779984	.	+	1	gene_name 98303273|otop2-2; gene_id MSTRG.6453; transcript_id MSTRG.6453.1;
chr2	transdecoder	CDS	90779885	90779984	.	+	1	gene_name 98303273|otop2-2; gene_id MSTRG.6453; transcript_id MSTRG.6453.2;
chr2	transdecoder	CDS	90779885	90779984	.	+	1	gene_name 98303273|otop2-2; gene_id MSTRG.6453; transcript_id MSTRG.6453.3;
chr2	transdecoder	CDS	90779885	90779984	.	+	1	gene_name 98303273|otop2-2; gene_id MSTRG.6453; transcript_id MSTRG.6453.4;
chr2	transdecoder	CDS	90779885	90779984	.	+	1	gene_name 98303273|otop2-2; gene_id MSTRG.6453; transcript_id MSTRG.6453.5;
chr2	transdecoder	exon	90779885	90779984	.	+	.	gene_name 98303273|otop2-2; gene_id MSTRG.6453; transcript_id MSTRG.6453.1;
chr2	transdecoder	exon	90779885	90779984	.	+	.	gene_name 98303273|otop2-2; gene_id MSTRG.6453; transcript_id MSTRG.6453.2;
chr2	transdecoder	exon	90779885	90779984	.	+	.	gene_name 98303273|otop2-2; gene_id MSTRG.6453; transcript_id MSTRG.6453.3;
chr2	transdecoder	exon	90779885	90779984	.	+	.	gene_name 98303273|otop2-2; gene_id MSTRG.6453; transcript_id MSTRG.6453.4;
chr2	transdecoder	exon	90779885	90779984	.	+	.	gene_name 98303273|otop2-2; gene_id MSTRG.6453; transcript_id MSTRG.6453.5;
chr2	transdecoder	CDS	90786468	90786606	.	+	0	gene_name 98303273|otop2-2; gene_id MSTRG.6453; transcript_id MSTRG.6453.1;
chr2	transdecoder	CDS	90786468	90786606	.	+	0	gene_name 98303273|otop2-2; gene_id MSTRG.6453; transcript_id MSTRG.6453.2;
chr2	transdecoder	CDS	90786468	90786606	.	+	0	gene_name 98303273|otop2-2; gene_id MSTRG.6453; transcript_id MSTRG.6453.3;
chr2	transdecoder	CDS	90786468	90786606	.	+	0	gene_name 98303273|otop2-2; gene_id MSTRG.6453; transcript_id MSTRG.6453.4;
chr2	transdecoder	CDS	90786468	90786606	.	+	0	gene_name 98303273|otop2-2; gene_id MSTRG.6453; transcript_id MSTRG.6453.5;
chr2	transdecoder	exon	90786468	90786606	.	+	.	gene_name 98303273|otop2-2; gene_id MSTRG.6453; transcript_id MSTRG.6453.1;
chr2	transdecoder	exon	90786468	90786606	.	+	.	gene_name 98303273|otop2-2; gene_id MSTRG.6453; transcript_id MSTRG.6453.2;
chr2	transdecoder	exon	90786468	90786606	.	+	.	gene_name 98303273|otop2-2; gene_id MSTRG.6453; transcript_id MSTRG.6453.3;
chr2	transdecoder	exon	90786468	90786606	.	+	.	gene_name 98303273|otop2-2; gene_id MSTRG.6453; transcript_id MSTRG.6453.4;
chr2	transdecoder	exon	90786468	90786606	.	+	.	gene_name 98303273|otop2-2; gene_id MSTRG.6453; transcript_id MSTRG.6453.5;
chr2	transdecoder	CDS	90787077	90787246	.	+	2	gene_name 98303273|otop2-2; gene_id MSTRG.6453; transcript_id MSTRG.6453.1;
chr2	transdecoder	CDS	90787077	90787246	.	+	2	gene_name 98303273|otop2-2; gene_id MSTRG.6453; transcript_id MSTRG.6453.2;
chr2	transdecoder	CDS	90787077	90787246	.	+	2	gene_name 98303273|otop2-2; gene_id MSTRG.6453; transcript_id MSTRG.6453.3;
chr2	transdecoder	CDS	90787077	90787246	.	+	2	gene_name 98303273|otop2-2; gene_id MSTRG.6453; transcript_id MSTRG.6453.4;
chr2	transdecoder	CDS	90787077	90787246	.	+	2	gene_name 98303273|otop2-2; gene_id MSTRG.6453; transcript_id MSTRG.6453.5;
chr2	transdecoder	exon	90787077	90787246	.	+	.	gene_name 98303273|otop2-2; gene_id MSTRG.6453; transcript_id MSTRG.6453.1;
chr2	transdecoder	exon	90787077	90787246	.	+	.	gene_name 98303273|otop2-2; gene_id MSTRG.6453; transcript_id MSTRG.6453.2;
chr2	transdecoder	exon	90787077	90787246	.	+	.	gene_name 98303273|otop2-2; gene_id MSTRG.6453; transcript_id MSTRG.6453.3;
chr2	transdecoder	exon	90787077	90787246	.	+	.	gene_name 98303273|otop2-2; gene_id MSTRG.6453; transcript_id MSTRG.6453.4;
chr2	transdecoder	exon	90787077	90787246	.	+	.	gene_name 98303273|otop2-2; gene_id MSTRG.6453; transcript_id MSTRG.6453.5;
chr2	transdecoder	CDS	90787291	90787691	.	+	0	gene_name 98303273|otop2-2; gene_id MSTRG.6453; transcript_id MSTRG.6453.1;
chr2	transdecoder	CDS	90787291	90787691	.	+	0	gene_name 98303273|otop2-2; gene_id MSTRG.6453; transcript_id MSTRG.6453.2;
chr2	transdecoder	CDS	90787291	90787691	.	+	0	gene_name 98303273|otop2-2; gene_id MSTRG.6453; transcript_id MSTRG.6453.3;
chr2	transdecoder	CDS	90787291	90787691	.	+	0	gene_name 98303273|otop2-2; gene_id MSTRG.6453; transcript_id MSTRG.6453.4;
chr2	transdecoder	CDS	90787291	90787691	.	+	0	gene_name 98303273|otop2-2; gene_id MSTRG.6453; transcript_id MSTRG.6453.5;
chr2	transdecoder	exon	90787291	90787691	.	+	.	gene_name 98303273|otop2-2; gene_id MSTRG.6453; transcript_id MSTRG.6453.1;
chr2	transdecoder	exon	90787291	90787691	.	+	.	gene_name 98303273|otop2-2; gene_id MSTRG.6453; transcript_id MSTRG.6453.2;
chr2	transdecoder	exon	90787291	90787691	.	+	.	gene_name 98303273|otop2-2; gene_id MSTRG.6453; transcript_id MSTRG.6453.3;
chr2	transdecoder	exon	90787291	90787691	.	+	.	gene_name 98303273|otop2-2; gene_id MSTRG.6453; transcript_id MSTRG.6453.4;
chr2	transdecoder	exon	90787291	90787691	.	+	.	gene_name 98303273|otop2-2; gene_id MSTRG.6453; transcript_id MSTRG.6453.5;
chr2	transdecoder	CDS	90794372	90794750	.	+	1	gene_name 98303273|otop2-2; gene_id MSTRG.6453; transcript_id MSTRG.6453.1;
chr2	transdecoder	CDS	90794372	90794750	.	+	1	gene_name 98303273|otop2-2; gene_id MSTRG.6453; transcript_id MSTRG.6453.2;
chr2	transdecoder	CDS	90794372	90794750	.	+	1	gene_name 98303273|otop2-2; gene_id MSTRG.6453; transcript_id MSTRG.6453.3;
chr2	transdecoder	CDS	90794372	90794750	.	+	1	gene_name 98303273|otop2-2; gene_id MSTRG.6453; transcript_id MSTRG.6453.4;
chr2	transdecoder	CDS	90794372	90794750	.	+	1	gene_name 98303273|otop2-2; gene_id MSTRG.6453; transcript_id MSTRG.6453.5;
chr2	transdecoder	exon	90794372	90794750	.	+	.	gene_name 98303273|otop2-2; gene_id MSTRG.6453; transcript_id MSTRG.6453.1;
chr2	transdecoder	exon	90794372	90794750	.	+	.	gene_name 98303273|otop2-2; gene_id MSTRG.6453; transcript_id MSTRG.6453.2;
chr2	transdecoder	exon	90794372	90794750	.	+	.	gene_name 98303273|otop2-2; gene_id MSTRG.6453; transcript_id MSTRG.6453.3;
chr2	transdecoder	exon	90794372	90794750	.	+	.	gene_name 98303273|otop2-2; gene_id MSTRG.6453; transcript_id MSTRG.6453.4;
chr2	transdecoder	exon	90794372	90794750	.	+	.	gene_name 98303273|otop2-2; gene_id MSTRG.6453; transcript_id MSTRG.6453.5;
chr2	transdecoder	CDS	90797297	90797593	.	+	0	gene_name 98303273|otop2-2; gene_id MSTRG.6453; transcript_id MSTRG.6453.1;
chr2	transdecoder	CDS	90797297	90797593	.	+	0	gene_name 98303273|otop2-2; gene_id MSTRG.6453; transcript_id MSTRG.6453.2;
chr2	transdecoder	CDS	90797297	90797593	.	+	0	gene_name 98303273|otop2-2; gene_id MSTRG.6453; transcript_id MSTRG.6453.3;
chr2	transdecoder	CDS	90797297	90797593	.	+	0	gene_name 98303273|otop2-2; gene_id MSTRG.6453; transcript_id MSTRG.6453.4;
chr2	transdecoder	CDS	90797297	90797593	.	+	0	gene_name 98303273|otop2-2; gene_id MSTRG.6453; transcript_id MSTRG.6453.5;
chr2	transdecoder	exon	90797297	90797882	.	+	.	gene_name 98303273|otop2-2; gene_id MSTRG.6453; transcript_id MSTRG.6453.1;
chr2	transdecoder	exon	90797297	90797882	.	+	.	gene_name 98303273|otop2-2; gene_id MSTRG.6453; transcript_id MSTRG.6453.2;
chr2	transdecoder	exon	90797297	90797882	.	+	.	gene_name 98303273|otop2-2; gene_id MSTRG.6453; transcript_id MSTRG.6453.3;
chr2	transdecoder	exon	90797297	90797882	.	+	.	gene_name 98303273|otop2-2; gene_id MSTRG.6453; transcript_id MSTRG.6453.4;
chr2	transdecoder	exon	90797297	90797882	.	+	.	gene_name 98303273|otop2-2; gene_id MSTRG.6453; transcript_id MSTRG.6453.5;
chr2	transdecoder	three_prime_utr	90797594	90797882	.	+	.	gene_name 98303273|otop2-2; gene_id MSTRG.6453; transcript_id MSTRG.6453.1;
chr2	transdecoder	three_prime_utr	90797594	90797882	.	+	.	gene_name 98303273|otop2-2; gene_id MSTRG.6453; transcript_id MSTRG.6453.2;
chr2	transdecoder	three_prime_utr	90797594	90797882	.	+	.	gene_name 98303273|otop2-2; gene_id MSTRG.6453; transcript_id MSTRG.6453.3;
chr2	transdecoder	three_prime_utr	90797594	90797882	.	+	.	gene_name 98303273|otop2-2; gene_id MSTRG.6453; transcript_id MSTRG.6453.4;
chr2	transdecoder	three_prime_utr	90797594	90797882	.	+	.	gene_name 98303273|otop2-2; gene_id MSTRG.6453; transcript_id MSTRG.6453.5;
chr2	transdecoder	three_prime_utr	90818934	90819030	.	-	.	gene_name 98027904|cpne7-2; gene_id MSTRG.6455; transcript_id MSTRG.6455.1;
chr2	transdecoder	exon	90818934	90819329	.	-	.	gene_name 98027904|cpne7-2; gene_id MSTRG.6455; transcript_id MSTRG.6455.1;
chr2	transdecoder	gene	90818934	90834573	.	-	.	gene_name 98027904|cpne7-2; gene_id MSTRG.6455; transcript_id NA; gene_biotype protein_coding; Info ORF type:complete (+),score=101.15,sp|Q9UBL6|CPNE7_HUMAN|34.815|9.09e-14; ref_name 98027904|cpne7-2; class_code =; inherit_ref TRUE;
chr2	transdecoder	transcript	90818934	90834573	.	-	.	gene_name 98027904|cpne7-2; gene_id MSTRG.6455; transcript_id MSTRG.6455.1; gene_biotype protein_coding; Info ORF type:complete (+),score=101.15,sp|Q9UBL6|CPNE7_HUMAN|34.815|9.09e-14; ref_name 98027904|cpne7-2; class_code =; inherit_ref TRUE;
chr2	transdecoder	CDS	90819031	90819329	.	-	2	gene_name 98027904|cpne7-2; gene_id MSTRG.6455; transcript_id MSTRG.6455.1;
chr2	transdecoder	CDS	90819901	90820138	.	-	0	gene_name 98027904|cpne7-2; gene_id MSTRG.6455; transcript_id MSTRG.6455.1;
chr2	transdecoder	exon	90819901	90820138	.	-	.	gene_name 98027904|cpne7-2; gene_id MSTRG.6455; transcript_id MSTRG.6455.1;
chr2	transdecoder	CDS	90822760	90822938	.	-	2	gene_name 98027904|cpne7-2; gene_id MSTRG.6455; transcript_id MSTRG.6455.1;
chr2	transdecoder	exon	90822760	90822938	.	-	.	gene_name 98027904|cpne7-2; gene_id MSTRG.6455; transcript_id MSTRG.6455.1;
chr2	transdecoder	CDS	90824695	90824937	.	-	2	gene_name 98027904|cpne7-2; gene_id MSTRG.6455; transcript_id MSTRG.6455.1;
chr2	transdecoder	exon	90824695	90824937	.	-	.	gene_name 98027904|cpne7-2; gene_id MSTRG.6455; transcript_id MSTRG.6455.1;
chr2	transdecoder	CDS	90826745	90827218	.	-	2	gene_name 98027904|cpne7-2; gene_id MSTRG.6455; transcript_id MSTRG.6455.1;
chr2	transdecoder	exon	90826745	90827218	.	-	.	gene_name 98027904|cpne7-2; gene_id MSTRG.6455; transcript_id MSTRG.6455.1;
chr2	transdecoder	CDS	90834428	90834440	.	-	0	gene_name 98027904|cpne7-2; gene_id MSTRG.6455; transcript_id MSTRG.6455.1;
chr2	transdecoder	exon	90834428	90834573	.	-	.	gene_name 98027904|cpne7-2; gene_id MSTRG.6455; transcript_id MSTRG.6455.1;
chr2	transdecoder	five_prime_utr	90834441	90834573	.	-	.	gene_name 98027904|cpne7-2; gene_id MSTRG.6455; transcript_id MSTRG.6455.1;
chr2	transdecoder	three_prime_utr	90837127	90837177	.	-	.	gene_name 98104660|unknown-7892; gene_id MSTRG.6456; transcript_id MSTRG.6456.1;
chr2	transdecoder	exon	90837127	90837953	.	-	.	gene_name 98104660|unknown-7892; gene_id MSTRG.6456; transcript_id MSTRG.6456.1;
chr2	transdecoder	gene	90837127	90837953	.	-	.	gene_name 98104660|unknown-7892; gene_id MSTRG.6456; transcript_id NA; gene_biotype protein_coding; Info ORF type:complete (+),score=35.11; ref_name 98104660|unknown-7892; class_code =,o; inherit_ref TRUE;
chr2	transdecoder	transcript	90837127	90837953	.	-	.	gene_name 98104660|unknown-7892; gene_id MSTRG.6456; transcript_id MSTRG.6456.1; gene_biotype protein_coding; Info ORF type:complete (+),score=35.11; ref_name 98104660|unknown-7892; class_code =,o; inherit_ref TRUE;
chr2	transdecoder	three_prime_utr	90837160	90837177	.	-	.	gene_name 98104660|unknown-7892; gene_id MSTRG.6456; transcript_id MSTRG.6456.2;
chr2	transdecoder	exon	90837160	90837556	.	-	.	gene_name 98104660|unknown-7892; gene_id MSTRG.6456; transcript_id MSTRG.6456.2;
chr2	transdecoder	transcript	90837160	90837953	.	-	.	gene_name 98104660|unknown-7892; gene_id MSTRG.6456; transcript_id MSTRG.6456.2; gene_biotype protein_coding; Info ORF type:complete (+),score=35.11; ref_name 98104660|unknown-7892; class_code =,o; inherit_ref TRUE;
chr2	transdecoder	CDS	90837178	90837556	.	-	1	gene_name 98104660|unknown-7892; gene_id MSTRG.6456; transcript_id MSTRG.6456.2;
chr2	transdecoder	CDS	90837178	90837918	.	-	0	gene_name 98104660|unknown-7892; gene_id MSTRG.6456; transcript_id MSTRG.6456.1;
chr2	transdecoder	CDS	90837587	90837918	.	-	0	gene_name 98104660|unknown-7892; gene_id MSTRG.6456; transcript_id MSTRG.6456.2;
chr2	transdecoder	exon	90837587	90837953	.	-	.	gene_name 98104660|unknown-7892; gene_id MSTRG.6456; transcript_id MSTRG.6456.2;
chr2	transdecoder	five_prime_utr	90837919	90837953	.	-	.	gene_name 98104660|unknown-7892; gene_id MSTRG.6456; transcript_id MSTRG.6456.1;
chr2	transdecoder	five_prime_utr	90837919	90837953	.	-	.	gene_name 98104660|unknown-7892; gene_id MSTRG.6456; transcript_id MSTRG.6456.2;
chr2	StringTie	exon	90842508	90842925	.	-	.	gene_name 98303274|unknown-15330; gene_id MSTRG.6457; transcript_id MSTRG.6457.1;
chr2	StringTie	transcript	90842508	90863903	.	-	.	gene_name 98303274|unknown-15330; gene_id MSTRG.6457; transcript_id MSTRG.6457.1; gene_biotype protein_coding_antisense; Info NA; ref_name 98207285|unknown-12015; class_code s; inherit_ref FALSE;
chr2	transdecoder	three_prime_utr	90846002	90846262	.	-	.	gene_name 98206251|unknown-10830; gene_id 98206251|unknown-10830; transcript_id 98206251|unknown-10830.1;
chr2	transdecoder	exon	90846002	90847055	.	-	.	gene_name 98206251|unknown-10830; gene_id 98206251|unknown-10830; transcript_id 98206251|unknown-10830.1;
chr2	transdecoder	gene	90846002	90847055	.	-	.	gene_name 98206251|unknown-10830; gene_id 98206251|unknown-10830; transcript_id NA; gene_biotype protein_coding; Info ORF type:complete (+),score=32.50; ref_name 98206251|unknown-10830; class_code =; inherit_ref TRUE;
chr2	transdecoder	transcript	90846002	90847055	.	-	.	gene_name 98206251|unknown-10830; gene_id 98206251|unknown-10830; transcript_id 98206251|unknown-10830.1; gene_biotype protein_coding; Info ORF type:complete (+),score=32.50; ref_name 98206251|unknown-10830; class_code =; inherit_ref TRUE;
chr2	transdecoder	three_prime_utr	90846208	90846262	.	-	.	gene_name 98104662|unknown-7671; gene_id 98104662|unknown-7671; transcript_id 98104662|unknown-7671.1;
chr2	transdecoder	exon	90846208	90847012	.	-	.	gene_name 98104662|unknown-7671; gene_id 98104662|unknown-7671; transcript_id 98104662|unknown-7671.1;
chr2	transdecoder	gene	90846208	90847012	.	-	.	gene_name 98104662|unknown-7671; gene_id 98104662|unknown-7671; transcript_id NA; gene_biotype protein_coding; Info ORF type:complete (+),score=32.50; ref_name 98104662|unknown-7671; class_code =; inherit_ref TRUE;
chr2	transdecoder	transcript	90846208	90847012	.	-	.	gene_name 98104662|unknown-7671; gene_id 98104662|unknown-7671; transcript_id 98104662|unknown-7671.1; gene_biotype protein_coding; Info ORF type:complete (+),score=32.50; ref_name 98104662|unknown-7671; class_code =; inherit_ref TRUE;
chr2	transdecoder	CDS	90846263	90847012	.	-	0	gene_name 98104662|unknown-7671; gene_id 98104662|unknown-7671; transcript_id 98104662|unknown-7671.1;
chr2	transdecoder	CDS	90846263	90847012	.	-	0	gene_name 98206251|unknown-10830; gene_id 98206251|unknown-10830; transcript_id 98206251|unknown-10830.1;
chr2	transdecoder	exon	90846354	90847055	.	-	.	gene_name 98207726|unknown-12489; gene_id 98207726|unknown-12489; transcript_id 98207726|unknown-12489.1;
chr2	transdecoder	gene	90846354	90847055	.	-	.	gene_name 98207726|unknown-12489; gene_id 98207726|unknown-12489; transcript_id NA; gene_biotype protein_coding; Info ORF type:3prime_partial (+),score=21.64; ref_name 98207726|unknown-12489; class_code =; inherit_ref TRUE;
chr2	transdecoder	transcript	90846354	90847055	.	-	.	gene_name 98207726|unknown-12489; gene_id 98207726|unknown-12489; transcript_id 98207726|unknown-12489.1; gene_biotype protein_coding; Info ORF type:3prime_partial (+),score=21.64; ref_name 98207726|unknown-12489; class_code =; inherit_ref TRUE;
chr2	transdecoder	CDS	90846356	90847012	.	-	0	gene_name 98207726|unknown-12489; gene_id 98207726|unknown-12489; transcript_id 98207726|unknown-12489.1;
chr2	transdecoder	five_prime_utr	90847013	90847055	.	-	.	gene_name 98206251|unknown-10830; gene_id 98206251|unknown-10830; transcript_id 98206251|unknown-10830.1;
chr2	transdecoder	five_prime_utr	90847013	90847055	.	-	.	gene_name 98207726|unknown-12489; gene_id 98207726|unknown-12489; transcript_id 98207726|unknown-12489.1;
chr2	transdecoder	five_prime_utr	90850454	90850468	.	+	.	gene_name 98205836|unknown-10363; gene_id 98205836|unknown-10363; transcript_id 98205836|unknown-10363.1;
chr2	transdecoder	exon	90850454	90850817	.	+	.	gene_name 98205836|unknown-10363; gene_id 98205836|unknown-10363; transcript_id 98205836|unknown-10363.1;
chr2	transdecoder	gene	90850454	90850817	.	+	.	gene_name 98205836|unknown-10363; gene_id 98205836|unknown-10363; transcript_id NA; gene_biotype protein_coding; Info ORF type:complete (+),score=5.10; ref_name 98205836|unknown-10363; class_code =; inherit_ref TRUE;
chr2	transdecoder	transcript	90850454	90850817	.	+	.	gene_name 98205836|unknown-10363; gene_id 98205836|unknown-10363; transcript_id 98205836|unknown-10363.1; gene_biotype protein_coding; Info ORF type:complete (+),score=5.10; ref_name 98205836|unknown-10363; class_code =; inherit_ref TRUE;
chr2	transdecoder	exon	90850465	90850853	.	+	.	gene_name 98037777|unknown-7502; gene_id 98037777|unknown-7502; transcript_id 98037777|unknown-7502.1;
chr2	transdecoder	gene	90850465	90850853	.	+	.	gene_name 98037777|unknown-7502; gene_id 98037777|unknown-7502; transcript_id NA; gene_biotype protein_coding; Info ORF type:5prime_partial (+),score=4.98; ref_name 98037777|unknown-7502; class_code =; inherit_ref TRUE;
chr2	transdecoder	transcript	90850465	90850853	.	+	.	gene_name 98037777|unknown-7502; gene_id 98037777|unknown-7502; transcript_id 98037777|unknown-7502.1; gene_biotype protein_coding; Info ORF type:5prime_partial (+),score=4.98; ref_name 98037777|unknown-7502; class_code =; inherit_ref TRUE;
chr2	transdecoder	CDS	90850466	90850807	.	+	0	gene_name 98037777|unknown-7502; gene_id 98037777|unknown-7502; transcript_id 98037777|unknown-7502.1;
chr2	transdecoder	CDS	90850469	90850807	.	+	0	gene_name 98205836|unknown-10363; gene_id 98205836|unknown-10363; transcript_id 98205836|unknown-10363.1;
chr2	transdecoder	three_prime_utr	90850808	90850817	.	+	.	gene_name 98205836|unknown-10363; gene_id 98205836|unknown-10363; transcript_id 98205836|unknown-10363.1;
chr2	transdecoder	three_prime_utr	90850808	90850853	.	+	.	gene_name 98037777|unknown-7502; gene_id 98037777|unknown-7502; transcript_id 98037777|unknown-7502.1;
chr2	StringTie	exon	90863322	90863903	.	-	.	gene_name 98303274|unknown-15330; gene_id MSTRG.6457; transcript_id MSTRG.6457.1;
chr2	StringTie	exon	90867709	90867866	.	-	.	gene_name 98303275|unknown-15331; gene_id MSTRG.6458; transcript_id MSTRG.6458.1;
chr2	StringTie	exon	90867709	90867866	.	-	.	gene_name 98303275|unknown-15331; gene_id MSTRG.6458; transcript_id MSTRG.6458.2;
chr2	StringTie	exon	90867709	90867866	.	-	.	gene_name 98303275|unknown-15331; gene_id MSTRG.6458; transcript_id MSTRG.6458.3;
chr2	StringTie	exon	90867709	90867866	.	-	.	gene_name 98303275|unknown-15331; gene_id MSTRG.6458; transcript_id MSTRG.6458.4;
chr2	StringTie	transcript	90867709	90872036	.	-	.	gene_name 98303275|unknown-15331; gene_id MSTRG.6458; transcript_id MSTRG.6458.3; gene_biotype non-coding; Info NA; ref_name 98204802|ube2h-3; class_code u,x;u,x; inherit_ref FALSE;
chr2	StringTie	transcript	90867709	90872494	.	-	.	gene_name 98303275|unknown-15331; gene_id MSTRG.6458; transcript_id MSTRG.6458.1; gene_biotype non-coding; Info NA; ref_name 98204802|ube2h-3; class_code u,x;u,x; inherit_ref FALSE;
chr2	StringTie	transcript	90867709	90872494	.	-	.	gene_name 98303275|unknown-15331; gene_id MSTRG.6458; transcript_id MSTRG.6458.2; gene_biotype non-coding; Info NA; ref_name 98204802|ube2h-3; class_code u,x;u,x; inherit_ref FALSE;
chr2	StringTie	transcript	90867709	90872494	.	-	.	gene_name 98303275|unknown-15331; gene_id MSTRG.6458; transcript_id MSTRG.6458.4; gene_biotype non-coding; Info NA; ref_name 98204802|ube2h-3; class_code u,x;u,x; inherit_ref FALSE;
chr2	StringTie	exon	90868283	90868570	.	-	.	gene_name 98303275|unknown-15331; gene_id MSTRG.6458; transcript_id MSTRG.6458.4;
chr2	StringTie	exon	90868283	90868574	.	-	.	gene_name 98303275|unknown-15331; gene_id MSTRG.6458; transcript_id MSTRG.6458.1;
chr2	StringTie	exon	90868283	90868574	.	-	.	gene_name 98303275|unknown-15331; gene_id MSTRG.6458; transcript_id MSTRG.6458.2;
chr2	StringTie	exon	90868283	90868574	.	-	.	gene_name 98303275|unknown-15331; gene_id MSTRG.6458; transcript_id MSTRG.6458.3;
chr2	StringTie	exon	90871831	90872036	.	-	.	gene_name 98303275|unknown-15331; gene_id MSTRG.6458; transcript_id MSTRG.6458.3;
chr2	StringTie	exon	90872295	90872494	.	-	.	gene_name 98303275|unknown-15331; gene_id MSTRG.6458; transcript_id MSTRG.6458.1;
chr2	StringTie	exon	90872330	90872494	.	-	.	gene_name 98303275|unknown-15331; gene_id MSTRG.6458; transcript_id MSTRG.6458.2;
chr2	StringTie	exon	90872331	90872494	.	-	.	gene_name 98303275|unknown-15331; gene_id MSTRG.6458; transcript_id MSTRG.6458.4;
chr2	transdecoder	five_prime_utr	90872427	90872519	.	+	.	gene_name 98012032|ube2h; gene_id MSTRG.6459; transcript_id MSTRG.6459.1;
chr2	transdecoder	exon	90872427	90872583	.	+	.	gene_name 98012032|ube2h; gene_id MSTRG.6459; transcript_id MSTRG.6459.1;
chr2	transdecoder	gene	90872427	90899717	.	+	.	gene_name 98012032|ube2h; gene_id MSTRG.6459; transcript_id NA; gene_biotype protein_coding; Info ORF type:complete (+),score=41.41,sp|P62256|UBE2H_HUMAN|66.848|8.01e-86; ref_name 98012032|ube2h; class_code =; inherit_ref TRUE;
chr2	transdecoder	transcript	90872427	90899717	.	+	.	gene_name 98012032|ube2h; gene_id MSTRG.6459; transcript_id MSTRG.6459.1; gene_biotype protein_coding; Info ORF type:complete (+),score=41.41,sp|P62256|UBE2H_HUMAN|66.848|8.01e-86; ref_name 98012032|ube2h; class_code =; inherit_ref TRUE;
chr2	transdecoder	five_prime_utr	90872481	90872667	.	+	.	gene_name 98012032|ube2h; gene_id MSTRG.6459; transcript_id MSTRG.6459.2;
chr2	transdecoder	exon	90872481	90872720	.	+	.	gene_name 98012032|ube2h; gene_id MSTRG.6459; transcript_id MSTRG.6459.2;
chr2	transdecoder	transcript	90872481	90899717	.	+	.	gene_name 98012032|ube2h; gene_id MSTRG.6459; transcript_id MSTRG.6459.2; gene_biotype protein_coding; Info ORF type:complete (+),score=41.41,sp|P62256|UBE2H_HUMAN|66.848|8.01e-86; ref_name 98012032|ube2h; class_code =; inherit_ref TRUE;
chr2	transdecoder	CDS	90872520	90872583	.	+	0	gene_name 98012032|ube2h; gene_id MSTRG.6459; transcript_id MSTRG.6459.1;
chr2	transdecoder	CDS	90872630	90872720	.	+	2	gene_name 98012032|ube2h; gene_id MSTRG.6459; transcript_id MSTRG.6459.1;
chr2	transdecoder	exon	90872630	90872720	.	+	.	gene_name 98012032|ube2h; gene_id MSTRG.6459; transcript_id MSTRG.6459.1;
chr2	transdecoder	CDS	90872668	90872720	.	+	0	gene_name 98012032|ube2h; gene_id MSTRG.6459; transcript_id MSTRG.6459.2;
chr2	transdecoder	CDS	90877196	90877275	.	+	1	gene_name 98012032|ube2h; gene_id MSTRG.6459; transcript_id MSTRG.6459.1;
chr2	transdecoder	CDS	90877196	90877275	.	+	1	gene_name 98012032|ube2h; gene_id MSTRG.6459; transcript_id MSTRG.6459.2;
chr2	transdecoder	exon	90877196	90877275	.	+	.	gene_name 98012032|ube2h; gene_id MSTRG.6459; transcript_id MSTRG.6459.1;
chr2	transdecoder	exon	90877196	90877275	.	+	.	gene_name 98012032|ube2h; gene_id MSTRG.6459; transcript_id MSTRG.6459.2;
chr2	transdecoder	CDS	90877324	90877398	.	+	2	gene_name 98012032|ube2h; gene_id MSTRG.6459; transcript_id MSTRG.6459.1;
chr2	transdecoder	CDS	90877324	90877398	.	+	2	gene_name 98012032|ube2h; gene_id MSTRG.6459; transcript_id MSTRG.6459.2;
chr2	transdecoder	exon	90877324	90877398	.	+	.	gene_name 98012032|ube2h; gene_id MSTRG.6459; transcript_id MSTRG.6459.1;
chr2	transdecoder	exon	90877324	90877398	.	+	.	gene_name 98012032|ube2h; gene_id MSTRG.6459; transcript_id MSTRG.6459.2;
chr2	transdecoder	five_prime_utr	90886302	90886374	.	+	.	gene_name 98022237|dna2; gene_id 98022237|dna2; transcript_id 98022237|dna2.1;
chr2	transdecoder	exon	90886302	90890285	.	+	.	gene_name 98022237|dna2; gene_id 98022237|dna2; transcript_id 98022237|dna2.1;
chr2	transdecoder	gene	90886302	90890285	.	+	.	gene_name 98022237|dna2; gene_id 98022237|dna2; transcript_id NA; gene_biotype protein_coding; Info ORF type:complete (+),score=146.08,sp|P51530|DNA2_HUMAN|31.480|8.04e-140; ref_name 98022237|dna2; class_code =; inherit_ref TRUE;
chr2	transdecoder	transcript	90886302	90890285	.	+	.	gene_name 98022237|dna2; gene_id 98022237|dna2; transcript_id 98022237|dna2.1; gene_biotype protein_coding; Info ORF type:complete (+),score=146.08,sp|P51530|DNA2_HUMAN|31.480|8.04e-140; ref_name 98022237|dna2; class_code =; inherit_ref TRUE;
chr2	transdecoder	CDS	90886375	90889566	.	+	0	gene_name 98022237|dna2; gene_id 98022237|dna2; transcript_id 98022237|dna2.1;
chr2	transdecoder	three_prime_utr	90889567	90890285	.	+	.	gene_name 98022237|dna2; gene_id 98022237|dna2; transcript_id 98022237|dna2.1;
chr2	transdecoder	CDS	90891018	90891057	.	+	2	gene_name 98012032|ube2h; gene_id MSTRG.6459; transcript_id MSTRG.6459.1;
chr2	transdecoder	CDS	90891018	90891057	.	+	2	gene_name 98012032|ube2h; gene_id MSTRG.6459; transcript_id MSTRG.6459.2;
chr2	transdecoder	exon	90891018	90891057	.	+	.	gene_name 98012032|ube2h; gene_id MSTRG.6459; transcript_id MSTRG.6459.1;
chr2	transdecoder	exon	90891018	90891057	.	+	.	gene_name 98012032|ube2h; gene_id MSTRG.6459; transcript_id MSTRG.6459.2;
chr2	transdecoder	CDS	90891106	90891158	.	+	1	gene_name 98012032|ube2h; gene_id MSTRG.6459; transcript_id MSTRG.6459.1;
chr2	transdecoder	CDS	90891106	90891158	.	+	1	gene_name 98012032|ube2h; gene_id MSTRG.6459; transcript_id MSTRG.6459.2;
chr2	transdecoder	exon	90891106	90891158	.	+	.	gene_name 98012032|ube2h; gene_id MSTRG.6459; transcript_id MSTRG.6459.1;
chr2	transdecoder	exon	90891106	90891158	.	+	.	gene_name 98012032|ube2h; gene_id MSTRG.6459; transcript_id MSTRG.6459.2;
chr2	transdecoder	CDS	90895870	90895998	.	+	2	gene_name 98012032|ube2h; gene_id MSTRG.6459; transcript_id MSTRG.6459.1;
chr2	transdecoder	CDS	90895870	90895998	.	+	2	gene_name 98012032|ube2h; gene_id MSTRG.6459; transcript_id MSTRG.6459.2;
chr2	transdecoder	exon	90895870	90895998	.	+	.	gene_name 98012032|ube2h; gene_id MSTRG.6459; transcript_id MSTRG.6459.1;
chr2	transdecoder	exon	90895870	90895998	.	+	.	gene_name 98012032|ube2h; gene_id MSTRG.6459; transcript_id MSTRG.6459.2;
chr2	transdecoder	CDS	90899172	90899290	.	+	2	gene_name 98012032|ube2h; gene_id MSTRG.6459; transcript_id MSTRG.6459.1;
chr2	transdecoder	CDS	90899172	90899290	.	+	2	gene_name 98012032|ube2h; gene_id MSTRG.6459; transcript_id MSTRG.6459.2;
chr2	transdecoder	exon	90899172	90899717	.	+	.	gene_name 98012032|ube2h; gene_id MSTRG.6459; transcript_id MSTRG.6459.1;
chr2	transdecoder	exon	90899172	90899717	.	+	.	gene_name 98012032|ube2h; gene_id MSTRG.6459; transcript_id MSTRG.6459.2;
chr2	transdecoder	three_prime_utr	90899291	90899717	.	+	.	gene_name 98012032|ube2h; gene_id MSTRG.6459; transcript_id MSTRG.6459.1;
chr2	transdecoder	three_prime_utr	90899291	90899717	.	+	.	gene_name 98012032|ube2h; gene_id MSTRG.6459; transcript_id MSTRG.6459.2;
chr2	transdecoder	three_prime_utr	90922900	90922989	.	-	.	gene_name 98205834|unknown-10361; gene_id MSTRG.6460; transcript_id MSTRG.6460.1;
chr2	transdecoder	exon	90922900	90923227	.	-	.	gene_name 98205834|unknown-10361; gene_id MSTRG.6460; transcript_id MSTRG.6460.1;
chr2	transdecoder	gene	90922900	90927570	.	-	.	gene_name 98205834|unknown-10361; gene_id MSTRG.6460; transcript_id NA; gene_biotype protein_coding; Info ORF type:complete (+),score=31.98; ref_name 98205834|unknown-10361; class_code k; inherit_ref TRUE;
chr2	transdecoder	transcript	90922900	90927570	.	-	.	gene_name 98205834|unknown-10361; gene_id MSTRG.6460; transcript_id MSTRG.6460.1; gene_biotype protein_coding; Info ORF type:complete (+),score=31.98; ref_name 98205834|unknown-10361; class_code k; inherit_ref TRUE;
chr2	transdecoder	CDS	90922990	90923227	.	-	1	gene_name 98205834|unknown-10361; gene_id MSTRG.6460; transcript_id MSTRG.6460.1;
chr2	transdecoder	CDS	90924437	90924928	.	-	1	gene_name 98205834|unknown-10361; gene_id MSTRG.6460; transcript_id MSTRG.6460.1;
chr2	transdecoder	exon	90924437	90924928	.	-	.	gene_name 98205834|unknown-10361; gene_id MSTRG.6460; transcript_id MSTRG.6460.1;
chr2	transdecoder	CDS	90926388	90926491	.	-	0	gene_name 98205834|unknown-10361; gene_id MSTRG.6460; transcript_id MSTRG.6460.1;
chr2	transdecoder	exon	90926388	90926586	.	-	.	gene_name 98205834|unknown-10361; gene_id MSTRG.6460; transcript_id MSTRG.6460.1;
chr2	transdecoder	five_prime_utr	90926492	90926586	.	-	.	gene_name 98205834|unknown-10361; gene_id MSTRG.6460; transcript_id MSTRG.6460.1;
chr2	transdecoder	exon	90927456	90927570	.	-	.	gene_name 98205834|unknown-10361; gene_id MSTRG.6460; transcript_id MSTRG.6460.1;
chr2	transdecoder	five_prime_utr	90927456	90927570	.	-	.	gene_name 98205834|unknown-10361; gene_id MSTRG.6460; transcript_id MSTRG.6460.1;
chr2	transdecoder	five_prime_utr	90936408	90936476	.	+	.	gene_name 98142811|unknown-4624; gene_id MSTRG.6461; transcript_id MSTRG.6461.1;
chr2	transdecoder	exon	90936408	90936506	.	+	.	gene_name 98142811|unknown-4624; gene_id MSTRG.6461; transcript_id MSTRG.6461.1;
chr2	transdecoder	gene	90936408	90942159	.	+	.	gene_name 98142811|unknown-4624; gene_id MSTRG.6461; transcript_id NA; gene_biotype protein_coding; Info ORF type:complete (+),score=14.49; ref_name 98142811|unknown-4624; class_code =; inherit_ref TRUE;
chr2	transdecoder	transcript	90936408	90942159	.	+	.	gene_name 98142811|unknown-4624; gene_id MSTRG.6461; transcript_id MSTRG.6461.1; gene_biotype protein_coding; Info ORF type:complete (+),score=14.49; ref_name 98142811|unknown-4624; class_code =; inherit_ref TRUE;
chr2	transdecoder	CDS	90936477	90936506	.	+	0	gene_name 98142811|unknown-4624; gene_id MSTRG.6461; transcript_id MSTRG.6461.1;
chr2	transdecoder	CDS	90941810	90942079	.	+	0	gene_name 98142811|unknown-4624; gene_id MSTRG.6461; transcript_id MSTRG.6461.1;
chr2	transdecoder	exon	90941810	90942159	.	+	.	gene_name 98142811|unknown-4624; gene_id MSTRG.6461; transcript_id MSTRG.6461.1;
chr2	transdecoder	three_prime_utr	90942080	90942159	.	+	.	gene_name 98142811|unknown-4624; gene_id MSTRG.6461; transcript_id MSTRG.6461.1;
chr2	StringTie	exon	90953330	90953700	.	-	.	gene_name 98161727|unknown-5939; gene_id MSTRG.6462; transcript_id MSTRG.6462.4;
chr2	StringTie	exon	90953330	90956154	.	-	.	gene_name 98161727|unknown-5939; gene_id MSTRG.6462; transcript_id MSTRG.6462.1;
chr2	StringTie	exon	90953330	90956154	.	-	.	gene_name 98161727|unknown-5939; gene_id MSTRG.6462; transcript_id MSTRG.6462.2;
chr2	StringTie	exon	90953330	90956154	.	-	.	gene_name 98161727|unknown-5939; gene_id MSTRG.6462; transcript_id MSTRG.6462.3;
chr2	StringTie	exon	90953330	90956154	.	-	.	gene_name 98161727|unknown-5939; gene_id MSTRG.6462; transcript_id MSTRG.6462.5;
chr2	StringTie	transcript	90953330	90977338	.	-	.	gene_name 98161727|unknown-5939; gene_id MSTRG.6462; transcript_id MSTRG.6462.2; gene_biotype non-coding; Info NA; ref_name 98161727|unknown-5939; class_code k; inherit_ref TRUE;
chr2	StringTie	transcript	90953330	90977338	.	-	.	gene_name 98161727|unknown-5939; gene_id MSTRG.6462; transcript_id MSTRG.6462.5; gene_biotype non-coding; Info NA; ref_name 98161727|unknown-5939; class_code k; inherit_ref TRUE;
chr2	StringTie	transcript	90953330	90980509	.	-	.	gene_name 98161727|unknown-5939; gene_id MSTRG.6462; transcript_id MSTRG.6462.4; gene_biotype non-coding; Info NA; ref_name 98161727|unknown-5939; class_code k; inherit_ref TRUE;
chr2	StringTie	transcript	90953330	90983915	.	-	.	gene_name 98161727|unknown-5939; gene_id MSTRG.6462; transcript_id MSTRG.6462.1; gene_biotype non-coding; Info NA; ref_name 98161727|unknown-5939; class_code k; inherit_ref TRUE;
chr2	StringTie	transcript	90953330	90983915	.	-	.	gene_name 98161727|unknown-5939; gene_id MSTRG.6462; transcript_id MSTRG.6462.3; gene_biotype non-coding; Info NA; ref_name 98161727|unknown-5939; class_code k; inherit_ref TRUE;
chr2	transdecoder	exon	90953385	90956154	.	-	.	gene_name 98161727|unknown-5939; gene_id MSTRG.6462; transcript_id MSTRG.6462.6;
chr2	transdecoder	exon	90953385	90956154	.	-	.	gene_name 98161727|unknown-5939; gene_id MSTRG.6462; transcript_id MSTRG.6462.7;
chr2	transdecoder	three_prime_utr	90953385	90956154	.	-	.	gene_name 98161727|unknown-5939; gene_id MSTRG.6462; transcript_id MSTRG.6462.6;
chr2	transdecoder	three_prime_utr	90953385	90956154	.	-	.	gene_name 98161727|unknown-5939; gene_id MSTRG.6462; transcript_id MSTRG.6462.7;
chr2	transdecoder	transcript	90953385	90977338	.	-	.	gene_name 98161727|unknown-5939; gene_id MSTRG.6462; transcript_id MSTRG.6462.7; gene_biotype protein_coding; Info ORF type:complete (+),score=11.54; ref_name 98161727|unknown-5939; class_code k; inherit_ref TRUE;
chr2	transdecoder	gene	90953385	90983915	.	-	.	gene_name 98161727|unknown-5939; gene_id MSTRG.6462; transcript_id NA; gene_biotype protein_coding; Info ORF type:complete (+),score=11.54; ref_name 98161727|unknown-5939; class_code k; inherit_ref TRUE;
chr2	transdecoder	transcript	90953385	90983915	.	-	.	gene_name 98161727|unknown-5939; gene_id MSTRG.6462; transcript_id MSTRG.6462.6; gene_biotype protein_coding; Info ORF type:complete (+),score=11.54; ref_name 98161727|unknown-5939; class_code k; inherit_ref TRUE;
chr2	StringTie	exon	90954281	90956154	.	-	.	gene_name 98161727|unknown-5939; gene_id MSTRG.6462; transcript_id MSTRG.6462.4;
chr2	SAM2GTF	exon	90956889	90957624	.	-	.	gene_name 98161726|unknown-5938; gene_id 98161726|unknown-5938; transcript_id 98161726|unknown-5938.1;
chr2	SAM2GTF	transcript	90956889	90957624	.	-	.	gene_name 98161726|unknown-5938; gene_id 98161726|unknown-5938; transcript_id 98161726|unknown-5938.1; gene_biotype non-coding; Info NA; ref_name 98161726|unknown-5938; class_code =; inherit_ref TRUE;
chr2	StringTie	exon	90957758	90957833	.	-	.	gene_name 98161727|unknown-5939; gene_id MSTRG.6462; transcript_id MSTRG.6462.1;
chr2	StringTie	exon	90957758	90957833	.	-	.	gene_name 98161727|unknown-5939; gene_id MSTRG.6462; transcript_id MSTRG.6462.2;
chr2	StringTie	exon	90957758	90957833	.	-	.	gene_name 98161727|unknown-5939; gene_id MSTRG.6462; transcript_id MSTRG.6462.3;
chr2	StringTie	exon	90957758	90957833	.	-	.	gene_name 98161727|unknown-5939; gene_id MSTRG.6462; transcript_id MSTRG.6462.4;
chr2	StringTie	exon	90957758	90957833	.	-	.	gene_name 98161727|unknown-5939; gene_id MSTRG.6462; transcript_id MSTRG.6462.5;
chr2	transdecoder	exon	90957758	90961182	.	-	.	gene_name 98161727|unknown-5939; gene_id MSTRG.6462; transcript_id MSTRG.6462.6;
chr2	transdecoder	exon	90957758	90961182	.	-	.	gene_name 98161727|unknown-5939; gene_id MSTRG.6462; transcript_id MSTRG.6462.7;
chr2	transdecoder	three_prime_utr	90957758	90961182	.	-	.	gene_name 98161727|unknown-5939; gene_id MSTRG.6462; transcript_id MSTRG.6462.6;
chr2	transdecoder	three_prime_utr	90957758	90961182	.	-	.	gene_name 98161727|unknown-5939; gene_id MSTRG.6462; transcript_id MSTRG.6462.7;
chr2	transdecoder	three_prime_utr	90962731	90962774	.	-	.	gene_name 98161727|unknown-5939; gene_id MSTRG.6462; transcript_id MSTRG.6462.6;
chr2	transdecoder	three_prime_utr	90962731	90962774	.	-	.	gene_name 98161727|unknown-5939; gene_id MSTRG.6462; transcript_id MSTRG.6462.7;
chr2	transdecoder	exon	90962731	90963867	.	-	.	gene_name 98161727|unknown-5939; gene_id MSTRG.6462; transcript_id MSTRG.6462.6;
chr2	transdecoder	exon	90962731	90963867	.	-	.	gene_name 98161727|unknown-5939; gene_id MSTRG.6462; transcript_id MSTRG.6462.7;
chr2	transdecoder	CDS	90962775	90963083	.	-	0	gene_name 98161727|unknown-5939; gene_id MSTRG.6462; transcript_id MSTRG.6462.6;
chr2	transdecoder	CDS	90962775	90963083	.	-	0	gene_name 98161727|unknown-5939; gene_id MSTRG.6462; transcript_id MSTRG.6462.7;
chr2	transdecoder	five_prime_utr	90963084	90963867	.	-	.	gene_name 98161727|unknown-5939; gene_id MSTRG.6462; transcript_id MSTRG.6462.6;
chr2	transdecoder	five_prime_utr	90963084	90963867	.	-	.	gene_name 98161727|unknown-5939; gene_id MSTRG.6462; transcript_id MSTRG.6462.7;
chr2	StringTie	exon	90963740	90963867	.	-	.	gene_name 98161727|unknown-5939; gene_id MSTRG.6462; transcript_id MSTRG.6462.1;
chr2	StringTie	exon	90963740	90963867	.	-	.	gene_name 98161727|unknown-5939; gene_id MSTRG.6462; transcript_id MSTRG.6462.2;
chr2	StringTie	exon	90963740	90963867	.	-	.	gene_name 98161727|unknown-5939; gene_id MSTRG.6462; transcript_id MSTRG.6462.3;
chr2	StringTie	exon	90963740	90963867	.	-	.	gene_name 98161727|unknown-5939; gene_id MSTRG.6462; transcript_id MSTRG.6462.4;
chr2	StringTie	exon	90963740	90963867	.	-	.	gene_name 98161727|unknown-5939; gene_id MSTRG.6462; transcript_id MSTRG.6462.5;
chr2	StringTie	exon	90976739	90976799	.	-	.	gene_name 98161727|unknown-5939; gene_id MSTRG.6462; transcript_id MSTRG.6462.1;
chr2	StringTie	exon	90976739	90976799	.	-	.	gene_name 98161727|unknown-5939; gene_id MSTRG.6462; transcript_id MSTRG.6462.2;
chr2	StringTie	exon	90976739	90976799	.	-	.	gene_name 98161727|unknown-5939; gene_id MSTRG.6462; transcript_id MSTRG.6462.3;
chr2	StringTie	exon	90976739	90976799	.	-	.	gene_name 98161727|unknown-5939; gene_id MSTRG.6462; transcript_id MSTRG.6462.4;
chr2	StringTie	exon	90976739	90976799	.	-	.	gene_name 98161727|unknown-5939; gene_id MSTRG.6462; transcript_id MSTRG.6462.5;
chr2	transdecoder	exon	90976739	90976799	.	-	.	gene_name 98161727|unknown-5939; gene_id MSTRG.6462; transcript_id MSTRG.6462.6;
chr2	transdecoder	exon	90976739	90976799	.	-	.	gene_name 98161727|unknown-5939; gene_id MSTRG.6462; transcript_id MSTRG.6462.7;
chr2	transdecoder	five_prime_utr	90976739	90976799	.	-	.	gene_name 98161727|unknown-5939; gene_id MSTRG.6462; transcript_id MSTRG.6462.6;
chr2	transdecoder	five_prime_utr	90976739	90976799	.	-	.	gene_name 98161727|unknown-5939; gene_id MSTRG.6462; transcript_id MSTRG.6462.7;
chr2	StringTie	exon	90976927	90977042	.	-	.	gene_name 98161727|unknown-5939; gene_id MSTRG.6462; transcript_id MSTRG.6462.5;
chr2	StringTie	exon	90977181	90977338	.	-	.	gene_name 98161727|unknown-5939; gene_id MSTRG.6462; transcript_id MSTRG.6462.2;
chr2	StringTie	exon	90977181	90977338	.	-	.	gene_name 98161727|unknown-5939; gene_id MSTRG.6462; transcript_id MSTRG.6462.5;
chr2	transdecoder	exon	90977181	90977338	.	-	.	gene_name 98161727|unknown-5939; gene_id MSTRG.6462; transcript_id MSTRG.6462.7;
chr2	transdecoder	five_prime_utr	90977181	90977338	.	-	.	gene_name 98161727|unknown-5939; gene_id MSTRG.6462; transcript_id MSTRG.6462.7;
chr2	StringTie	exon	90980400	90980509	.	-	.	gene_name 98161727|unknown-5939; gene_id MSTRG.6462; transcript_id MSTRG.6462.1;
chr2	StringTie	exon	90980400	90980509	.	-	.	gene_name 98161727|unknown-5939; gene_id MSTRG.6462; transcript_id MSTRG.6462.3;
chr2	StringTie	exon	90980400	90980509	.	-	.	gene_name 98161727|unknown-5939; gene_id MSTRG.6462; transcript_id MSTRG.6462.4;
chr2	transdecoder	exon	90980400	90983915	.	-	.	gene_name 98161727|unknown-5939; gene_id MSTRG.6462; transcript_id MSTRG.6462.6;
chr2	transdecoder	five_prime_utr	90980400	90983915	.	-	.	gene_name 98161727|unknown-5939; gene_id MSTRG.6462; transcript_id MSTRG.6462.6;
chr2	StringTie	exon	90981243	90983915	.	-	.	gene_name 98161727|unknown-5939; gene_id MSTRG.6462; transcript_id MSTRG.6462.3;
chr2	StringTie	exon	90981665	90983915	.	-	.	gene_name 98161727|unknown-5939; gene_id MSTRG.6462; transcript_id MSTRG.6462.1;
chr2	transdecoder	exon	90998169	90998288	.	+	.	gene_name 98047133|unknown-1265; gene_id MSTRG.6463; transcript_id MSTRG.6463.1;
chr2	transdecoder	exon	90998169	90998288	.	+	.	gene_name 98047133|unknown-1265; gene_id MSTRG.6463; transcript_id MSTRG.6463.2;
chr2	transdecoder	five_prime_utr	90998169	90998288	.	+	.	gene_name 98047133|unknown-1265; gene_id MSTRG.6463; transcript_id MSTRG.6463.1;
chr2	transdecoder	five_prime_utr	90998169	90998288	.	+	.	gene_name 98047133|unknown-1265; gene_id MSTRG.6463; transcript_id MSTRG.6463.2;
chr2	transdecoder	gene	90998169	91015344	.	+	.	gene_name 98047133|unknown-1265; gene_id MSTRG.6463; transcript_id NA; gene_biotype protein_coding; Info ORF type:complete (+),score=31.64; ref_name 98047133|unknown-1265; class_code j; inherit_ref TRUE;
chr2	transdecoder	transcript	90998169	91015344	.	+	.	gene_name 98047133|unknown-1265; gene_id MSTRG.6463; transcript_id MSTRG.6463.1; gene_biotype protein_coding; Info ORF type:complete (+),score=31.64; ref_name 98047133|unknown-1265; class_code j; inherit_ref TRUE;
chr2	transdecoder	transcript	90998169	91015344	.	+	.	gene_name 98047133|unknown-1265; gene_id MSTRG.6463; transcript_id MSTRG.6463.2; gene_biotype protein_coding; Info ORF type:complete (+),score=31.64; ref_name 98047133|unknown-1265; class_code j; inherit_ref TRUE;
chr2	transdecoder	five_prime_utr	90999317	90999318	.	+	.	gene_name 98047133|unknown-1265; gene_id MSTRG.6463; transcript_id MSTRG.6463.3;
chr2	transdecoder	exon	90999317	90999368	.	+	.	gene_name 98047133|unknown-1265; gene_id MSTRG.6463; transcript_id MSTRG.6463.3;
chr2	transdecoder	transcript	90999317	91015344	.	+	.	gene_name 98047133|unknown-1265; gene_id MSTRG.6463; transcript_id MSTRG.6463.3; gene_biotype protein_coding; Info ORF type:complete (+),score=31.64; ref_name 98047133|unknown-1265; class_code j; inherit_ref TRUE;
chr2	transdecoder	CDS	90999319	90999368	.	+	0	gene_name 98047133|unknown-1265; gene_id MSTRG.6463; transcript_id MSTRG.6463.3;
chr2	transdecoder	five_prime_utr	91013285	91013288	.	+	.	gene_name 98047133|unknown-1265; gene_id MSTRG.6463; transcript_id MSTRG.6463.1;
chr2	transdecoder	five_prime_utr	91013285	91013340	.	+	.	gene_name 98047133|unknown-1265; gene_id MSTRG.6463; transcript_id MSTRG.6463.2;
chr2	transdecoder	CDS	91013285	91013359	.	+	1	gene_name 98047133|unknown-1265; gene_id MSTRG.6463; transcript_id MSTRG.6463.3;
chr2	transdecoder	exon	91013285	91013359	.	+	.	gene_name 98047133|unknown-1265; gene_id MSTRG.6463; transcript_id MSTRG.6463.1;
chr2	transdecoder	exon	91013285	91013359	.	+	.	gene_name 98047133|unknown-1265; gene_id MSTRG.6463; transcript_id MSTRG.6463.2;
chr2	transdecoder	exon	91013285	91013359	.	+	.	gene_name 98047133|unknown-1265; gene_id MSTRG.6463; transcript_id MSTRG.6463.3;
chr2	transdecoder	CDS	91013289	91013359	.	+	0	gene_name 98047133|unknown-1265; gene_id MSTRG.6463; transcript_id MSTRG.6463.1;
chr2	transdecoder	CDS	91013341	91013359	.	+	0	gene_name 98047133|unknown-1265; gene_id MSTRG.6463; transcript_id MSTRG.6463.2;
chr2	transdecoder	CDS	91013925	91014072	.	+	1	gene_name 98047133|unknown-1265; gene_id MSTRG.6463; transcript_id MSTRG.6463.1;
chr2	transdecoder	CDS	91013925	91014072	.	+	1	gene_name 98047133|unknown-1265; gene_id MSTRG.6463; transcript_id MSTRG.6463.3;
chr2	transdecoder	exon	91013925	91014072	.	+	.	gene_name 98047133|unknown-1265; gene_id MSTRG.6463; transcript_id MSTRG.6463.1;
chr2	transdecoder	exon	91013925	91014072	.	+	.	gene_name 98047133|unknown-1265; gene_id MSTRG.6463; transcript_id MSTRG.6463.3;
chr2	transdecoder	CDS	91013936	91014072	.	+	2	gene_name 98047133|unknown-1265; gene_id MSTRG.6463; transcript_id MSTRG.6463.2;
chr2	transdecoder	exon	91013936	91014072	.	+	.	gene_name 98047133|unknown-1265; gene_id MSTRG.6463; transcript_id MSTRG.6463.2;
chr2	transdecoder	CDS	91015006	91015212	.	+	0	gene_name 98047133|unknown-1265; gene_id MSTRG.6463; transcript_id MSTRG.6463.1;
chr2	transdecoder	CDS	91015006	91015212	.	+	0	gene_name 98047133|unknown-1265; gene_id MSTRG.6463; transcript_id MSTRG.6463.2;
chr2	transdecoder	CDS	91015006	91015212	.	+	0	gene_name 98047133|unknown-1265; gene_id MSTRG.6463; transcript_id MSTRG.6463.3;
chr2	transdecoder	exon	91015006	91015344	.	+	.	gene_name 98047133|unknown-1265; gene_id MSTRG.6463; transcript_id MSTRG.6463.1;
chr2	transdecoder	exon	91015006	91015344	.	+	.	gene_name 98047133|unknown-1265; gene_id MSTRG.6463; transcript_id MSTRG.6463.2;
chr2	transdecoder	exon	91015006	91015344	.	+	.	gene_name 98047133|unknown-1265; gene_id MSTRG.6463; transcript_id MSTRG.6463.3;
chr2	transdecoder	three_prime_utr	91015213	91015344	.	+	.	gene_name 98047133|unknown-1265; gene_id MSTRG.6463; transcript_id MSTRG.6463.1;
chr2	transdecoder	three_prime_utr	91015213	91015344	.	+	.	gene_name 98047133|unknown-1265; gene_id MSTRG.6463; transcript_id MSTRG.6463.2;
chr2	transdecoder	three_prime_utr	91015213	91015344	.	+	.	gene_name 98047133|unknown-1265; gene_id MSTRG.6463; transcript_id MSTRG.6463.3;
chr2	StringTie	exon	91031303	91031577	.	.	.	gene_name 98303276|unknown-15332; gene_id MSTRG.6464; transcript_id MSTRG.6464.1;
chr2	StringTie	transcript	91031303	91031577	.	.	.	gene_name 98303276|unknown-15332; gene_id MSTRG.6464; transcript_id MSTRG.6464.1; gene_biotype non-coding; Info NA; ref_name 98114993|unknown-2707; class_code p; inherit_ref FALSE;
chr2	transdecoder	three_prime_utr	91041331	91041431	.	-	.	gene_name 98202633|npc1-7; gene_id MSTRG.6465; transcript_id MSTRG.6465.1;
chr2	transdecoder	exon	91041331	91041454	.	-	.	gene_name 98202633|npc1-7; gene_id MSTRG.6465; transcript_id MSTRG.6465.1;
chr2	transdecoder	transcript	91041331	91084604	.	-	.	gene_name 98202633|npc1-7; gene_id MSTRG.6465; transcript_id MSTRG.6465.1; gene_biotype protein_coding; Info ORF type:5prime_partial (+),score=66.15,sp|O15118|NPC1_HUMAN|26.501|7.29e-45; ref_name 98202633|npc1-7; class_code j; inherit_ref TRUE;
chr2	transdecoder	gene	91041331	91163019	.	-	.	gene_name 98202633|npc1-7; gene_id MSTRG.6465; transcript_id NA; gene_biotype protein_coding; Info ORF type:5prime_partial (+),score=66.15,sp|O15118|NPC1_HUMAN|26.501|7.29e-45; ref_name 98202633|npc1-7; class_code j; inherit_ref TRUE;
chr2	transdecoder	three_prime_utr	91041341	91041431	.	-	.	gene_name 98202633|npc1-7; gene_id MSTRG.6465; transcript_id MSTRG.6465.2;
chr2	transdecoder	exon	91041341	91041454	.	-	.	gene_name 98202633|npc1-7; gene_id MSTRG.6465; transcript_id MSTRG.6465.2;
chr2	transdecoder	transcript	91041341	91163019	.	-	.	gene_name 98202633|npc1-7; gene_id MSTRG.6465; transcript_id MSTRG.6465.2; gene_biotype protein_coding; Info ORF type:5prime_partial (+),score=66.15,sp|O15118|NPC1_HUMAN|26.501|7.29e-45; ref_name 98202633|npc1-7; class_code j; inherit_ref TRUE;
chr2	transdecoder	three_prime_utr	91041357	91041431	.	-	.	gene_name 98202633|npc1-7; gene_id MSTRG.6465; transcript_id MSTRG.6465.3;
chr2	transdecoder	exon	91041357	91041454	.	-	.	gene_name 98202633|npc1-7; gene_id MSTRG.6465; transcript_id MSTRG.6465.3;
chr2	transdecoder	transcript	91041357	91099217	.	-	.	gene_name 98202633|npc1-7; gene_id MSTRG.6465; transcript_id MSTRG.6465.3; gene_biotype protein_coding; Info ORF type:5prime_partial (+),score=66.15,sp|O15118|NPC1_HUMAN|26.501|7.29e-45; ref_name 98202633|npc1-7; class_code j; inherit_ref TRUE;
chr2	transdecoder	CDS	91041432	91041454	.	-	2	gene_name 98202633|npc1-7; gene_id MSTRG.6465; transcript_id MSTRG.6465.1;
chr2	transdecoder	CDS	91041432	91041454	.	-	2	gene_name 98202633|npc1-7; gene_id MSTRG.6465; transcript_id MSTRG.6465.2;
chr2	transdecoder	CDS	91041432	91041454	.	-	2	gene_name 98202633|npc1-7; gene_id MSTRG.6465; transcript_id MSTRG.6465.3;
chr2	transdecoder	CDS	91043449	91043611	.	-	0	gene_name 98202633|npc1-7; gene_id MSTRG.6465; transcript_id MSTRG.6465.1;
chr2	transdecoder	CDS	91043449	91043611	.	-	0	gene_name 98202633|npc1-7; gene_id MSTRG.6465; transcript_id MSTRG.6465.2;
chr2	transdecoder	CDS	91043449	91043611	.	-	0	gene_name 98202633|npc1-7; gene_id MSTRG.6465; transcript_id MSTRG.6465.3;
chr2	transdecoder	exon	91043449	91043611	.	-	.	gene_name 98202633|npc1-7; gene_id MSTRG.6465; transcript_id MSTRG.6465.1;
chr2	transdecoder	exon	91043449	91043611	.	-	.	gene_name 98202633|npc1-7; gene_id MSTRG.6465; transcript_id MSTRG.6465.2;
chr2	transdecoder	exon	91043449	91043611	.	-	.	gene_name 98202633|npc1-7; gene_id MSTRG.6465; transcript_id MSTRG.6465.3;
chr2	transdecoder	CDS	91043720	91043833	.	-	0	gene_name 98202633|npc1-7; gene_id MSTRG.6465; transcript_id MSTRG.6465.1;
chr2	transdecoder	CDS	91043720	91043833	.	-	0	gene_name 98202633|npc1-7; gene_id MSTRG.6465; transcript_id MSTRG.6465.2;
chr2	transdecoder	CDS	91043720	91043833	.	-	0	gene_name 98202633|npc1-7; gene_id MSTRG.6465; transcript_id MSTRG.6465.3;
chr2	transdecoder	exon	91043720	91043833	.	-	.	gene_name 98202633|npc1-7; gene_id MSTRG.6465; transcript_id MSTRG.6465.1;
chr2	transdecoder	exon	91043720	91043833	.	-	.	gene_name 98202633|npc1-7; gene_id MSTRG.6465; transcript_id MSTRG.6465.2;
chr2	transdecoder	exon	91043720	91043833	.	-	.	gene_name 98202633|npc1-7; gene_id MSTRG.6465; transcript_id MSTRG.6465.3;
chr2	transdecoder	CDS	91043992	91044223	.	-	1	gene_name 98202633|npc1-7; gene_id MSTRG.6465; transcript_id MSTRG.6465.1;
chr2	transdecoder	CDS	91043992	91044223	.	-	1	gene_name 98202633|npc1-7; gene_id MSTRG.6465; transcript_id MSTRG.6465.2;
chr2	transdecoder	CDS	91043992	91044223	.	-	1	gene_name 98202633|npc1-7; gene_id MSTRG.6465; transcript_id MSTRG.6465.3;
chr2	transdecoder	exon	91043992	91044223	.	-	.	gene_name 98202633|npc1-7; gene_id MSTRG.6465; transcript_id MSTRG.6465.1;
chr2	transdecoder	exon	91043992	91044223	.	-	.	gene_name 98202633|npc1-7; gene_id MSTRG.6465; transcript_id MSTRG.6465.2;
chr2	transdecoder	exon	91043992	91044223	.	-	.	gene_name 98202633|npc1-7; gene_id MSTRG.6465; transcript_id MSTRG.6465.3;
chr2	transdecoder	CDS	91045619	91045810	.	-	1	gene_name 98202633|npc1-7; gene_id MSTRG.6465; transcript_id MSTRG.6465.1;
chr2	transdecoder	CDS	91045619	91045810	.	-	1	gene_name 98202633|npc1-7; gene_id MSTRG.6465; transcript_id MSTRG.6465.2;
chr2	transdecoder	CDS	91045619	91045810	.	-	1	gene_name 98202633|npc1-7; gene_id MSTRG.6465; transcript_id MSTRG.6465.3;
chr2	transdecoder	exon	91045619	91045810	.	-	.	gene_name 98202633|npc1-7; gene_id MSTRG.6465; transcript_id MSTRG.6465.1;
chr2	transdecoder	exon	91045619	91045810	.	-	.	gene_name 98202633|npc1-7; gene_id MSTRG.6465; transcript_id MSTRG.6465.2;
chr2	transdecoder	exon	91045619	91045810	.	-	.	gene_name 98202633|npc1-7; gene_id MSTRG.6465; transcript_id MSTRG.6465.3;
chr2	transdecoder	CDS	91046433	91046559	.	-	2	gene_name 98202633|npc1-7; gene_id MSTRG.6465; transcript_id MSTRG.6465.1;
chr2	transdecoder	CDS	91046433	91046559	.	-	2	gene_name 98202633|npc1-7; gene_id MSTRG.6465; transcript_id MSTRG.6465.2;
chr2	transdecoder	CDS	91046433	91046559	.	-	2	gene_name 98202633|npc1-7; gene_id MSTRG.6465; transcript_id MSTRG.6465.3;
chr2	transdecoder	exon	91046433	91046559	.	-	.	gene_name 98202633|npc1-7; gene_id MSTRG.6465; transcript_id MSTRG.6465.1;
chr2	transdecoder	exon	91046433	91046559	.	-	.	gene_name 98202633|npc1-7; gene_id MSTRG.6465; transcript_id MSTRG.6465.2;
chr2	transdecoder	exon	91046433	91046559	.	-	.	gene_name 98202633|npc1-7; gene_id MSTRG.6465; transcript_id MSTRG.6465.3;
chr2	transdecoder	CDS	91046598	91046719	.	-	1	gene_name 98202633|npc1-7; gene_id MSTRG.6465; transcript_id MSTRG.6465.1;
chr2	transdecoder	CDS	91046598	91046719	.	-	1	gene_name 98202633|npc1-7; gene_id MSTRG.6465; transcript_id MSTRG.6465.2;
chr2	transdecoder	CDS	91046598	91046719	.	-	1	gene_name 98202633|npc1-7; gene_id MSTRG.6465; transcript_id MSTRG.6465.3;
chr2	transdecoder	exon	91046598	91046719	.	-	.	gene_name 98202633|npc1-7; gene_id MSTRG.6465; transcript_id MSTRG.6465.1;
chr2	transdecoder	exon	91046598	91046719	.	-	.	gene_name 98202633|npc1-7; gene_id MSTRG.6465; transcript_id MSTRG.6465.2;
chr2	transdecoder	exon	91046598	91046719	.	-	.	gene_name 98202633|npc1-7; gene_id MSTRG.6465; transcript_id MSTRG.6465.3;
chr2	transdecoder	CDS	91046827	91047017	.	-	0	gene_name 98202633|npc1-7; gene_id MSTRG.6465; transcript_id MSTRG.6465.1;
chr2	transdecoder	CDS	91046827	91047017	.	-	0	gene_name 98202633|npc1-7; gene_id MSTRG.6465; transcript_id MSTRG.6465.2;
chr2	transdecoder	CDS	91046827	91047017	.	-	0	gene_name 98202633|npc1-7; gene_id MSTRG.6465; transcript_id MSTRG.6465.3;
chr2	transdecoder	exon	91046827	91047017	.	-	.	gene_name 98202633|npc1-7; gene_id MSTRG.6465; transcript_id MSTRG.6465.1;
chr2	transdecoder	exon	91046827	91047017	.	-	.	gene_name 98202633|npc1-7; gene_id MSTRG.6465; transcript_id MSTRG.6465.2;
chr2	transdecoder	exon	91046827	91047017	.	-	.	gene_name 98202633|npc1-7; gene_id MSTRG.6465; transcript_id MSTRG.6465.3;
chr2	transdecoder	CDS	91051274	91051498	.	-	0	gene_name 98202633|npc1-7; gene_id MSTRG.6465; transcript_id MSTRG.6465.1;
chr2	transdecoder	CDS	91051274	91051498	.	-	0	gene_name 98202633|npc1-7; gene_id MSTRG.6465; transcript_id MSTRG.6465.2;
chr2	transdecoder	CDS	91051274	91051498	.	-	0	gene_name 98202633|npc1-7; gene_id MSTRG.6465; transcript_id MSTRG.6465.3;
chr2	transdecoder	exon	91051274	91051498	.	-	.	gene_name 98202633|npc1-7; gene_id MSTRG.6465; transcript_id MSTRG.6465.1;
chr2	transdecoder	exon	91051274	91051498	.	-	.	gene_name 98202633|npc1-7; gene_id MSTRG.6465; transcript_id MSTRG.6465.2;
chr2	transdecoder	exon	91051274	91051498	.	-	.	gene_name 98202633|npc1-7; gene_id MSTRG.6465; transcript_id MSTRG.6465.3;
chr2	transdecoder	CDS	91052501	91052628	.	-	2	gene_name 98202633|npc1-7; gene_id MSTRG.6465; transcript_id MSTRG.6465.1;
chr2	transdecoder	CDS	91052501	91052628	.	-	2	gene_name 98202633|npc1-7; gene_id MSTRG.6465; transcript_id MSTRG.6465.2;
chr2	transdecoder	CDS	91052501	91052628	.	-	2	gene_name 98202633|npc1-7; gene_id MSTRG.6465; transcript_id MSTRG.6465.3;
chr2	transdecoder	exon	91052501	91052628	.	-	.	gene_name 98202633|npc1-7; gene_id MSTRG.6465; transcript_id MSTRG.6465.1;
chr2	transdecoder	exon	91052501	91052628	.	-	.	gene_name 98202633|npc1-7; gene_id MSTRG.6465; transcript_id MSTRG.6465.2;
chr2	transdecoder	exon	91052501	91052628	.	-	.	gene_name 98202633|npc1-7; gene_id MSTRG.6465; transcript_id MSTRG.6465.3;
chr2	transdecoder	CDS	91061487	91061604	.	-	0	gene_name 98202633|npc1-7; gene_id MSTRG.6465; transcript_id MSTRG.6465.1;
chr2	transdecoder	CDS	91061487	91061604	.	-	0	gene_name 98202633|npc1-7; gene_id MSTRG.6465; transcript_id MSTRG.6465.2;
chr2	transdecoder	CDS	91061487	91061604	.	-	0	gene_name 98202633|npc1-7; gene_id MSTRG.6465; transcript_id MSTRG.6465.3;
chr2	transdecoder	exon	91061487	91061604	.	-	.	gene_name 98202633|npc1-7; gene_id MSTRG.6465; transcript_id MSTRG.6465.1;
chr2	transdecoder	exon	91061487	91061604	.	-	.	gene_name 98202633|npc1-7; gene_id MSTRG.6465; transcript_id MSTRG.6465.2;
chr2	transdecoder	exon	91061487	91061604	.	-	.	gene_name 98202633|npc1-7; gene_id MSTRG.6465; transcript_id MSTRG.6465.3;
chr2	transdecoder	CDS	91063257	91063439	.	-	0	gene_name 98202633|npc1-7; gene_id MSTRG.6465; transcript_id MSTRG.6465.1;
chr2	transdecoder	CDS	91063257	91063439	.	-	0	gene_name 98202633|npc1-7; gene_id MSTRG.6465; transcript_id MSTRG.6465.2;
chr2	transdecoder	CDS	91063257	91063439	.	-	0	gene_name 98202633|npc1-7; gene_id MSTRG.6465; transcript_id MSTRG.6465.3;
chr2	transdecoder	exon	91063257	91063439	.	-	.	gene_name 98202633|npc1-7; gene_id MSTRG.6465; transcript_id MSTRG.6465.1;
chr2	transdecoder	exon	91063257	91063439	.	-	.	gene_name 98202633|npc1-7; gene_id MSTRG.6465; transcript_id MSTRG.6465.2;
chr2	transdecoder	exon	91063257	91063439	.	-	.	gene_name 98202633|npc1-7; gene_id MSTRG.6465; transcript_id MSTRG.6465.3;
chr2	transdecoder	CDS	91063512	91063568	.	-	0	gene_name 98202633|npc1-7; gene_id MSTRG.6465; transcript_id MSTRG.6465.1;
chr2	transdecoder	CDS	91063512	91063701	.	-	1	gene_name 98202633|npc1-7; gene_id MSTRG.6465; transcript_id MSTRG.6465.2;
chr2	transdecoder	CDS	91063512	91063701	.	-	1	gene_name 98202633|npc1-7; gene_id MSTRG.6465; transcript_id MSTRG.6465.3;
chr2	transdecoder	exon	91063512	91063701	.	-	.	gene_name 98202633|npc1-7; gene_id MSTRG.6465; transcript_id MSTRG.6465.1;
chr2	transdecoder	exon	91063512	91063701	.	-	.	gene_name 98202633|npc1-7; gene_id MSTRG.6465; transcript_id MSTRG.6465.2;
chr2	transdecoder	exon	91063512	91063701	.	-	.	gene_name 98202633|npc1-7; gene_id MSTRG.6465; transcript_id MSTRG.6465.3;
chr2	transdecoder	CDS	91066500	91066599	.	-	2	gene_name 98202633|npc1-7; gene_id MSTRG.6465; transcript_id MSTRG.6465.2;
chr2	transdecoder	CDS	91066500	91066599	.	-	2	gene_name 98202633|npc1-7; gene_id MSTRG.6465; transcript_id MSTRG.6465.3;
chr2	transdecoder	exon	91066500	91066599	.	-	.	gene_name 98202633|npc1-7; gene_id MSTRG.6465; transcript_id MSTRG.6465.1;
chr2	transdecoder	exon	91066500	91066599	.	-	.	gene_name 98202633|npc1-7; gene_id MSTRG.6465; transcript_id MSTRG.6465.2;
chr2	transdecoder	exon	91066500	91066599	.	-	.	gene_name 98202633|npc1-7; gene_id MSTRG.6465; transcript_id MSTRG.6465.3;
chr2	transdecoder	CDS	91066645	91066745	.	-	1	gene_name 98202633|npc1-7; gene_id MSTRG.6465; transcript_id MSTRG.6465.2;
chr2	transdecoder	CDS	91066645	91066745	.	-	1	gene_name 98202633|npc1-7; gene_id MSTRG.6465; transcript_id MSTRG.6465.3;
chr2	transdecoder	exon	91066645	91066745	.	-	.	gene_name 98202633|npc1-7; gene_id MSTRG.6465; transcript_id MSTRG.6465.1;
chr2	transdecoder	exon	91066645	91066745	.	-	.	gene_name 98202633|npc1-7; gene_id MSTRG.6465; transcript_id MSTRG.6465.2;
chr2	transdecoder	exon	91066645	91066745	.	-	.	gene_name 98202633|npc1-7; gene_id MSTRG.6465; transcript_id MSTRG.6465.3;
chr2	transdecoder	CDS	91066657	91066745	.	-	2	gene_name 98202633|npc1-7; gene_id MSTRG.6465; transcript_id MSTRG.6465.1;
chr2	transdecoder	CDS	91070029	91070045	.	-	1	gene_name 98202633|npc1-7; gene_id MSTRG.6465; transcript_id MSTRG.6465.1;
chr2	transdecoder	exon	91070029	91070045	.	-	.	gene_name 98202633|npc1-7; gene_id MSTRG.6465; transcript_id MSTRG.6465.1;
chr2	transdecoder	CDS	91070755	91070948	.	-	0	gene_name 98202633|npc1-7; gene_id MSTRG.6465; transcript_id MSTRG.6465.1;
chr2	transdecoder	CDS	91070755	91070948	.	-	0	gene_name 98202633|npc1-7; gene_id MSTRG.6465; transcript_id MSTRG.6465.2;
chr2	transdecoder	CDS	91070755	91070948	.	-	0	gene_name 98202633|npc1-7; gene_id MSTRG.6465; transcript_id MSTRG.6465.3;
chr2	transdecoder	exon	91070755	91070948	.	-	.	gene_name 98202633|npc1-7; gene_id MSTRG.6465; transcript_id MSTRG.6465.1;
chr2	transdecoder	exon	91070755	91070948	.	-	.	gene_name 98202633|npc1-7; gene_id MSTRG.6465; transcript_id MSTRG.6465.2;
chr2	transdecoder	exon	91070755	91070948	.	-	.	gene_name 98202633|npc1-7; gene_id MSTRG.6465; transcript_id MSTRG.6465.3;
chr2	transdecoder	CDS	91072611	91072833	.	-	1	gene_name 98202633|npc1-7; gene_id MSTRG.6465; transcript_id MSTRG.6465.1;
chr2	transdecoder	CDS	91072611	91072833	.	-	1	gene_name 98202633|npc1-7; gene_id MSTRG.6465; transcript_id MSTRG.6465.2;
chr2	transdecoder	CDS	91072611	91072833	.	-	1	gene_name 98202633|npc1-7; gene_id MSTRG.6465; transcript_id MSTRG.6465.3;
chr2	transdecoder	exon	91072611	91072833	.	-	.	gene_name 98202633|npc1-7; gene_id MSTRG.6465; transcript_id MSTRG.6465.1;
chr2	transdecoder	exon	91072611	91072833	.	-	.	gene_name 98202633|npc1-7; gene_id MSTRG.6465; transcript_id MSTRG.6465.2;
chr2	transdecoder	exon	91072611	91072833	.	-	.	gene_name 98202633|npc1-7; gene_id MSTRG.6465; transcript_id MSTRG.6465.3;
chr2	transdecoder	CDS	91073109	91073308	.	-	0	gene_name 98202633|npc1-7; gene_id MSTRG.6465; transcript_id MSTRG.6465.1;
chr2	transdecoder	CDS	91073109	91073308	.	-	0	gene_name 98202633|npc1-7; gene_id MSTRG.6465; transcript_id MSTRG.6465.2;
chr2	transdecoder	CDS	91073109	91073308	.	-	0	gene_name 98202633|npc1-7; gene_id MSTRG.6465; transcript_id MSTRG.6465.3;
chr2	transdecoder	exon	91073109	91073308	.	-	.	gene_name 98202633|npc1-7; gene_id MSTRG.6465; transcript_id MSTRG.6465.1;
chr2	transdecoder	exon	91073109	91073308	.	-	.	gene_name 98202633|npc1-7; gene_id MSTRG.6465; transcript_id MSTRG.6465.2;
chr2	transdecoder	exon	91073109	91073308	.	-	.	gene_name 98202633|npc1-7; gene_id MSTRG.6465; transcript_id MSTRG.6465.3;
chr2	transdecoder	CDS	91073689	91073969	.	-	2	gene_name 98202633|npc1-7; gene_id MSTRG.6465; transcript_id MSTRG.6465.1;
chr2	transdecoder	CDS	91073689	91073969	.	-	2	gene_name 98202633|npc1-7; gene_id MSTRG.6465; transcript_id MSTRG.6465.2;
chr2	transdecoder	CDS	91073689	91073969	.	-	2	gene_name 98202633|npc1-7; gene_id MSTRG.6465; transcript_id MSTRG.6465.3;
chr2	transdecoder	exon	91073689	91073969	.	-	.	gene_name 98202633|npc1-7; gene_id MSTRG.6465; transcript_id MSTRG.6465.1;
chr2	transdecoder	exon	91073689	91073969	.	-	.	gene_name 98202633|npc1-7; gene_id MSTRG.6465; transcript_id MSTRG.6465.2;
chr2	transdecoder	exon	91073689	91073969	.	-	.	gene_name 98202633|npc1-7; gene_id MSTRG.6465; transcript_id MSTRG.6465.3;
chr2	transdecoder	CDS	91074014	91074268	.	-	2	gene_name 98202633|npc1-7; gene_id MSTRG.6465; transcript_id MSTRG.6465.1;
chr2	transdecoder	CDS	91074014	91074268	.	-	2	gene_name 98202633|npc1-7; gene_id MSTRG.6465; transcript_id MSTRG.6465.2;
chr2	transdecoder	CDS	91074014	91074268	.	-	2	gene_name 98202633|npc1-7; gene_id MSTRG.6465; transcript_id MSTRG.6465.3;
chr2	transdecoder	exon	91074014	91074268	.	-	.	gene_name 98202633|npc1-7; gene_id MSTRG.6465; transcript_id MSTRG.6465.1;
chr2	transdecoder	exon	91074014	91074268	.	-	.	gene_name 98202633|npc1-7; gene_id MSTRG.6465; transcript_id MSTRG.6465.2;
chr2	transdecoder	exon	91074014	91074268	.	-	.	gene_name 98202633|npc1-7; gene_id MSTRG.6465; transcript_id MSTRG.6465.3;
chr2	transdecoder	CDS	91074315	91074459	.	-	0	gene_name 98202633|npc1-7; gene_id MSTRG.6465; transcript_id MSTRG.6465.1;
chr2	transdecoder	CDS	91074315	91074459	.	-	0	gene_name 98202633|npc1-7; gene_id MSTRG.6465; transcript_id MSTRG.6465.2;
chr2	transdecoder	CDS	91074315	91074459	.	-	0	gene_name 98202633|npc1-7; gene_id MSTRG.6465; transcript_id MSTRG.6465.3;
chr2	transdecoder	exon	91074315	91074459	.	-	.	gene_name 98202633|npc1-7; gene_id MSTRG.6465; transcript_id MSTRG.6465.1;
chr2	transdecoder	exon	91074315	91074459	.	-	.	gene_name 98202633|npc1-7; gene_id MSTRG.6465; transcript_id MSTRG.6465.2;
chr2	transdecoder	exon	91074315	91074459	.	-	.	gene_name 98202633|npc1-7; gene_id MSTRG.6465; transcript_id MSTRG.6465.3;
chr2	transdecoder	five_prime_utr	91078862	91078894	.	+	.	gene_name 98038527|unknown-8362; gene_id MSTRG.6466; transcript_id MSTRG.6466.1;
chr2	transdecoder	exon	91078862	91080211	.	+	.	gene_name 98038527|unknown-8362; gene_id MSTRG.6466; transcript_id MSTRG.6466.1;
chr2	transdecoder	gene	91078862	91080211	.	+	.	gene_name 98038527|unknown-8362; gene_id MSTRG.6466; transcript_id NA; gene_biotype protein_coding; Info ORF type:complete (-),score=45.27; ref_name 98038527|unknown-8362; class_code =; inherit_ref TRUE;
chr2	transdecoder	transcript	91078862	91080211	.	+	.	gene_name 98038527|unknown-8362; gene_id MSTRG.6466; transcript_id MSTRG.6466.1; gene_biotype protein_coding; Info ORF type:complete (-),score=45.27; ref_name 98038527|unknown-8362; class_code =; inherit_ref TRUE;
chr2	transdecoder	CDS	91078895	91080118	.	+	0	gene_name 98038527|unknown-8362; gene_id MSTRG.6466; transcript_id MSTRG.6466.1;
chr2	transdecoder	three_prime_utr	91080119	91080211	.	+	.	gene_name 98038527|unknown-8362; gene_id MSTRG.6466; transcript_id MSTRG.6466.1;
chr2	transdecoder	CDS	91084380	91084604	.	-	0	gene_name 98202633|npc1-7; gene_id MSTRG.6465; transcript_id MSTRG.6465.1;
chr2	transdecoder	CDS	91084380	91084604	.	-	0	gene_name 98202633|npc1-7; gene_id MSTRG.6465; transcript_id MSTRG.6465.2;
chr2	transdecoder	CDS	91084380	91084604	.	-	0	gene_name 98202633|npc1-7; gene_id MSTRG.6465; transcript_id MSTRG.6465.3;
chr2	transdecoder	exon	91084380	91084604	.	-	.	gene_name 98202633|npc1-7; gene_id MSTRG.6465; transcript_id MSTRG.6465.1;
chr2	transdecoder	exon	91084380	91084604	.	-	.	gene_name 98202633|npc1-7; gene_id MSTRG.6465; transcript_id MSTRG.6465.2;
chr2	transdecoder	exon	91084380	91084604	.	-	.	gene_name 98202633|npc1-7; gene_id MSTRG.6465; transcript_id MSTRG.6465.3;
chr2	transdecoder	CDS	91086932	91086982	.	-	0	gene_name 98202633|npc1-7; gene_id MSTRG.6465; transcript_id MSTRG.6465.3;
chr2	transdecoder	exon	91086932	91086983	.	-	.	gene_name 98202633|npc1-7; gene_id MSTRG.6465; transcript_id MSTRG.6465.3;
chr2	transdecoder	CDS	91086932	91086984	.	-	2	gene_name 98202633|npc1-7; gene_id MSTRG.6465; transcript_id MSTRG.6465.2;
chr2	transdecoder	exon	91086932	91086984	.	-	.	gene_name 98202633|npc1-7; gene_id MSTRG.6465; transcript_id MSTRG.6465.2;
chr2	transdecoder	five_prime_utr	91086983	91086983	.	-	.	gene_name 98202633|npc1-7; gene_id MSTRG.6465; transcript_id MSTRG.6465.3;
chr2	transdecoder	exon	91098980	91099217	.	-	.	gene_name 98202633|npc1-7; gene_id MSTRG.6465; transcript_id MSTRG.6465.3;
chr2	transdecoder	five_prime_utr	91098980	91099217	.	-	.	gene_name 98202633|npc1-7; gene_id MSTRG.6465; transcript_id MSTRG.6465.3;
chr2	transdecoder	CDS	91163005	91163017	.	-	0	gene_name 98202633|npc1-7; gene_id MSTRG.6465; transcript_id MSTRG.6465.2;
chr2	transdecoder	exon	91163005	91163019	.	-	.	gene_name 98202633|npc1-7; gene_id MSTRG.6465; transcript_id MSTRG.6465.2;
chr2	transdecoder	exon	91169265	91169368	.	+	.	gene_name 98140602|dca15; gene_id MSTRG.6467; transcript_id MSTRG.6467.1;
chr2	transdecoder	gene	91169265	91186640	.	+	.	gene_name 98140602|dca15; gene_id MSTRG.6467; transcript_id NA; gene_biotype protein_coding; Info ORF type:5prime_partial (+),score=83.87,sp|Q66K64|DCA15_HUMAN|27.349|8.53e-51; ref_name 98140602|dca15; class_code j; inherit_ref TRUE;
chr2	transdecoder	transcript	91169265	91186640	.	+	.	gene_name 98140602|dca15; gene_id MSTRG.6467; transcript_id MSTRG.6467.1; gene_biotype protein_coding; Info ORF type:5prime_partial (+),score=83.87,sp|Q66K64|DCA15_HUMAN|27.349|8.53e-51; ref_name 98140602|dca15; class_code j; inherit_ref TRUE;
chr2	transdecoder	CDS	91169267	91169368	.	+	0	gene_name 98140602|dca15; gene_id MSTRG.6467; transcript_id MSTRG.6467.1;
chr2	transdecoder	exon	91169303	91169368	.	+	.	gene_name 98140602|dca15; gene_id MSTRG.6467; transcript_id MSTRG.6467.2;
chr2	transdecoder	five_prime_utr	91169303	91169368	.	+	.	gene_name 98140602|dca15; gene_id MSTRG.6467; transcript_id MSTRG.6467.2;
chr2	transdecoder	transcript	91169303	91186640	.	+	.	gene_name 98140602|dca15; gene_id MSTRG.6467; transcript_id MSTRG.6467.2; gene_biotype protein_coding; Info ORF type:5prime_partial (+),score=83.87,sp|Q66K64|DCA15_HUMAN|27.349|8.53e-51; ref_name 98140602|dca15; class_code j; inherit_ref TRUE;
chr2	transdecoder	CDS	91170015	91170140	.	+	0	gene_name 98140602|dca15; gene_id MSTRG.6467; transcript_id MSTRG.6467.3;
chr2	transdecoder	exon	91170015	91170140	.	+	.	gene_name 98140602|dca15; gene_id MSTRG.6467; transcript_id MSTRG.6467.3;
chr2	transdecoder	transcript	91170015	91186640	.	+	.	gene_name 98140602|dca15; gene_id MSTRG.6467; transcript_id MSTRG.6467.3; gene_biotype protein_coding; Info ORF type:5prime_partial (+),score=83.87,sp|Q66K64|DCA15_HUMAN|27.349|8.53e-51; ref_name 98140602|dca15; class_code j; inherit_ref TRUE;
chr2	transdecoder	CDS	91173881	91174017	.	+	0	gene_name 98140602|dca15; gene_id MSTRG.6467; transcript_id MSTRG.6467.1;
chr2	transdecoder	CDS	91173881	91174017	.	+	0	gene_name 98140602|dca15; gene_id MSTRG.6467; transcript_id MSTRG.6467.3;
chr2	transdecoder	exon	91173881	91174017	.	+	.	gene_name 98140602|dca15; gene_id MSTRG.6467; transcript_id MSTRG.6467.1;
chr2	transdecoder	exon	91173881	91174017	.	+	.	gene_name 98140602|dca15; gene_id MSTRG.6467; transcript_id MSTRG.6467.2;
chr2	transdecoder	exon	91173881	91174017	.	+	.	gene_name 98140602|dca15; gene_id MSTRG.6467; transcript_id MSTRG.6467.3;
chr2	transdecoder	five_prime_utr	91173881	91174017	.	+	.	gene_name 98140602|dca15; gene_id MSTRG.6467; transcript_id MSTRG.6467.2;
chr2	transdecoder	five_prime_utr	91175231	91175270	.	+	.	gene_name 98140602|dca15; gene_id MSTRG.6467; transcript_id MSTRG.6467.2;
chr2	transdecoder	CDS	91175231	91175390	.	+	1	gene_name 98140602|dca15; gene_id MSTRG.6467; transcript_id MSTRG.6467.1;
chr2	transdecoder	CDS	91175231	91175390	.	+	1	gene_name 98140602|dca15; gene_id MSTRG.6467; transcript_id MSTRG.6467.3;
chr2	transdecoder	exon	91175231	91175390	.	+	.	gene_name 98140602|dca15; gene_id MSTRG.6467; transcript_id MSTRG.6467.1;
chr2	transdecoder	exon	91175231	91175390	.	+	.	gene_name 98140602|dca15; gene_id MSTRG.6467; transcript_id MSTRG.6467.2;
chr2	transdecoder	exon	91175231	91175390	.	+	.	gene_name 98140602|dca15; gene_id MSTRG.6467; transcript_id MSTRG.6467.3;
chr2	transdecoder	CDS	91175271	91175390	.	+	0	gene_name 98140602|dca15; gene_id MSTRG.6467; transcript_id MSTRG.6467.2;
chr2	transdecoder	CDS	91176056	91176162	.	+	0	gene_name 98140602|dca15; gene_id MSTRG.6467; transcript_id MSTRG.6467.1;
chr2	transdecoder	CDS	91176056	91176162	.	+	0	gene_name 98140602|dca15; gene_id MSTRG.6467; transcript_id MSTRG.6467.2;
chr2	transdecoder	CDS	91176056	91176162	.	+	0	gene_name 98140602|dca15; gene_id MSTRG.6467; transcript_id MSTRG.6467.3;
chr2	transdecoder	exon	91176056	91176162	.	+	.	gene_name 98140602|dca15; gene_id MSTRG.6467; transcript_id MSTRG.6467.1;
chr2	transdecoder	exon	91176056	91176162	.	+	.	gene_name 98140602|dca15; gene_id MSTRG.6467; transcript_id MSTRG.6467.2;
chr2	transdecoder	exon	91176056	91176162	.	+	.	gene_name 98140602|dca15; gene_id MSTRG.6467; transcript_id MSTRG.6467.3;
chr2	transdecoder	CDS	91176201	91176218	.	+	1	gene_name 98140602|dca15; gene_id MSTRG.6467; transcript_id MSTRG.6467.2;
chr2	transdecoder	exon	91176201	91176218	.	+	.	gene_name 98140602|dca15; gene_id MSTRG.6467; transcript_id MSTRG.6467.2;
chr2	transdecoder	CDS	91176685	91176867	.	+	1	gene_name 98140602|dca15; gene_id MSTRG.6467; transcript_id MSTRG.6467.1;
chr2	transdecoder	CDS	91176685	91176867	.	+	1	gene_name 98140602|dca15; gene_id MSTRG.6467; transcript_id MSTRG.6467.2;
chr2	transdecoder	CDS	91176685	91176867	.	+	1	gene_name 98140602|dca15; gene_id MSTRG.6467; transcript_id MSTRG.6467.3;
chr2	transdecoder	exon	91176685	91176867	.	+	.	gene_name 98140602|dca15; gene_id MSTRG.6467; transcript_id MSTRG.6467.1;
chr2	transdecoder	exon	91176685	91176867	.	+	.	gene_name 98140602|dca15; gene_id MSTRG.6467; transcript_id MSTRG.6467.2;
chr2	transdecoder	exon	91176685	91176867	.	+	.	gene_name 98140602|dca15; gene_id MSTRG.6467; transcript_id MSTRG.6467.3;
chr2	transdecoder	CDS	91180963	91181177	.	+	1	gene_name 98140602|dca15; gene_id MSTRG.6467; transcript_id MSTRG.6467.1;
chr2	transdecoder	CDS	91180963	91181177	.	+	1	gene_name 98140602|dca15; gene_id MSTRG.6467; transcript_id MSTRG.6467.2;
chr2	transdecoder	CDS	91180963	91181177	.	+	1	gene_name 98140602|dca15; gene_id MSTRG.6467; transcript_id MSTRG.6467.3;
chr2	transdecoder	exon	91180963	91181177	.	+	.	gene_name 98140602|dca15; gene_id MSTRG.6467; transcript_id MSTRG.6467.1;
chr2	transdecoder	exon	91180963	91181177	.	+	.	gene_name 98140602|dca15; gene_id MSTRG.6467; transcript_id MSTRG.6467.2;
chr2	transdecoder	exon	91180963	91181177	.	+	.	gene_name 98140602|dca15; gene_id MSTRG.6467; transcript_id MSTRG.6467.3;
chr2	transdecoder	CDS	91181739	91181938	.	+	2	gene_name 98140602|dca15; gene_id MSTRG.6467; transcript_id MSTRG.6467.1;
chr2	transdecoder	CDS	91181739	91181938	.	+	2	gene_name 98140602|dca15; gene_id MSTRG.6467; transcript_id MSTRG.6467.2;
chr2	transdecoder	CDS	91181739	91181938	.	+	2	gene_name 98140602|dca15; gene_id MSTRG.6467; transcript_id MSTRG.6467.3;
chr2	transdecoder	exon	91181739	91181938	.	+	.	gene_name 98140602|dca15; gene_id MSTRG.6467; transcript_id MSTRG.6467.1;
chr2	transdecoder	exon	91181739	91181938	.	+	.	gene_name 98140602|dca15; gene_id MSTRG.6467; transcript_id MSTRG.6467.2;
chr2	transdecoder	exon	91181739	91181938	.	+	.	gene_name 98140602|dca15; gene_id MSTRG.6467; transcript_id MSTRG.6467.3;
chr2	transdecoder	CDS	91182192	91182412	.	+	0	gene_name 98140602|dca15; gene_id MSTRG.6467; transcript_id MSTRG.6467.1;
chr2	transdecoder	CDS	91182192	91182412	.	+	0	gene_name 98140602|dca15; gene_id MSTRG.6467; transcript_id MSTRG.6467.2;
chr2	transdecoder	CDS	91182192	91182412	.	+	0	gene_name 98140602|dca15; gene_id MSTRG.6467; transcript_id MSTRG.6467.3;
chr2	transdecoder	exon	91182192	91182412	.	+	.	gene_name 98140602|dca15; gene_id MSTRG.6467; transcript_id MSTRG.6467.1;
chr2	transdecoder	exon	91182192	91182412	.	+	.	gene_name 98140602|dca15; gene_id MSTRG.6467; transcript_id MSTRG.6467.2;
chr2	transdecoder	exon	91182192	91182412	.	+	.	gene_name 98140602|dca15; gene_id MSTRG.6467; transcript_id MSTRG.6467.3;
chr2	transdecoder	CDS	91182479	91182644	.	+	1	gene_name 98140602|dca15; gene_id MSTRG.6467; transcript_id MSTRG.6467.1;
chr2	transdecoder	CDS	91182479	91182644	.	+	1	gene_name 98140602|dca15; gene_id MSTRG.6467; transcript_id MSTRG.6467.2;
chr2	transdecoder	CDS	91182479	91182644	.	+	1	gene_name 98140602|dca15; gene_id MSTRG.6467; transcript_id MSTRG.6467.3;
chr2	transdecoder	exon	91182479	91182644	.	+	.	gene_name 98140602|dca15; gene_id MSTRG.6467; transcript_id MSTRG.6467.1;
chr2	transdecoder	exon	91182479	91182644	.	+	.	gene_name 98140602|dca15; gene_id MSTRG.6467; transcript_id MSTRG.6467.2;
chr2	transdecoder	exon	91182479	91182644	.	+	.	gene_name 98140602|dca15; gene_id MSTRG.6467; transcript_id MSTRG.6467.3;
chr2	transdecoder	CDS	91184654	91184789	.	+	0	gene_name 98140602|dca15; gene_id MSTRG.6467; transcript_id MSTRG.6467.1;
chr2	transdecoder	CDS	91184654	91184789	.	+	0	gene_name 98140602|dca15; gene_id MSTRG.6467; transcript_id MSTRG.6467.2;
chr2	transdecoder	CDS	91184654	91184789	.	+	0	gene_name 98140602|dca15; gene_id MSTRG.6467; transcript_id MSTRG.6467.3;
chr2	transdecoder	exon	91184654	91184789	.	+	.	gene_name 98140602|dca15; gene_id MSTRG.6467; transcript_id MSTRG.6467.1;
chr2	transdecoder	exon	91184654	91184789	.	+	.	gene_name 98140602|dca15; gene_id MSTRG.6467; transcript_id MSTRG.6467.2;
chr2	transdecoder	exon	91184654	91184789	.	+	.	gene_name 98140602|dca15; gene_id MSTRG.6467; transcript_id MSTRG.6467.3;
chr2	transdecoder	CDS	91184829	91184990	.	+	2	gene_name 98140602|dca15; gene_id MSTRG.6467; transcript_id MSTRG.6467.1;
chr2	transdecoder	CDS	91184829	91184990	.	+	2	gene_name 98140602|dca15; gene_id MSTRG.6467; transcript_id MSTRG.6467.2;
chr2	transdecoder	CDS	91184829	91184990	.	+	2	gene_name 98140602|dca15; gene_id MSTRG.6467; transcript_id MSTRG.6467.3;
chr2	transdecoder	exon	91184829	91184990	.	+	.	gene_name 98140602|dca15; gene_id MSTRG.6467; transcript_id MSTRG.6467.1;
chr2	transdecoder	exon	91184829	91184990	.	+	.	gene_name 98140602|dca15; gene_id MSTRG.6467; transcript_id MSTRG.6467.2;
chr2	transdecoder	exon	91184829	91184990	.	+	.	gene_name 98140602|dca15; gene_id MSTRG.6467; transcript_id MSTRG.6467.3;
chr2	transdecoder	CDS	91186454	91186509	.	+	2	gene_name 98140602|dca15; gene_id MSTRG.6467; transcript_id MSTRG.6467.1;
chr2	transdecoder	CDS	91186454	91186509	.	+	2	gene_name 98140602|dca15; gene_id MSTRG.6467; transcript_id MSTRG.6467.2;
chr2	transdecoder	CDS	91186454	91186509	.	+	2	gene_name 98140602|dca15; gene_id MSTRG.6467; transcript_id MSTRG.6467.3;
chr2	transdecoder	exon	91186454	91186640	.	+	.	gene_name 98140602|dca15; gene_id MSTRG.6467; transcript_id MSTRG.6467.1;
chr2	transdecoder	exon	91186454	91186640	.	+	.	gene_name 98140602|dca15; gene_id MSTRG.6467; transcript_id MSTRG.6467.2;
chr2	transdecoder	exon	91186454	91186640	.	+	.	gene_name 98140602|dca15; gene_id MSTRG.6467; transcript_id MSTRG.6467.3;
chr2	transdecoder	three_prime_utr	91186510	91186640	.	+	.	gene_name 98140602|dca15; gene_id MSTRG.6467; transcript_id MSTRG.6467.1;
chr2	transdecoder	three_prime_utr	91186510	91186640	.	+	.	gene_name 98140602|dca15; gene_id MSTRG.6467; transcript_id MSTRG.6467.2;
chr2	transdecoder	three_prime_utr	91186510	91186640	.	+	.	gene_name 98140602|dca15; gene_id MSTRG.6467; transcript_id MSTRG.6467.3;
chr2	transdecoder	CDS	91187627	91187687	.	+	0	gene_name 98004894|rab5b; gene_id MSTRG.6468; transcript_id MSTRG.6468.1;
chr2	transdecoder	exon	91187627	91187687	.	+	.	gene_name 98004894|rab5b; gene_id MSTRG.6468; transcript_id MSTRG.6468.1;
chr2	transdecoder	gene	91187627	91210782	.	+	.	gene_name 98004894|rab5b; gene_id MSTRG.6468; transcript_id NA; gene_biotype protein_coding; Info ORF type:5prime_partial (+),score=39.40,sp|P61020|RAB5B_HUMAN|34.343|8.90e-39; ref_name 98004894|rab5b; class_code m; inherit_ref TRUE;
chr2	transdecoder	transcript	91187627	91210782	.	+	.	gene_name 98004894|rab5b; gene_id MSTRG.6468; transcript_id MSTRG.6468.1; gene_biotype protein_coding; Info ORF type:5prime_partial (+),score=39.40,sp|P61020|RAB5B_HUMAN|34.343|8.90e-39; ref_name 98004894|rab5b; class_code m; inherit_ref TRUE;
chr2	transdecoder	CDS	91196231	91196324	.	+	2	gene_name 98004894|rab5b; gene_id MSTRG.6468; transcript_id MSTRG.6468.1;
chr2	transdecoder	exon	91196231	91196324	.	+	.	gene_name 98004894|rab5b; gene_id MSTRG.6468; transcript_id MSTRG.6468.1;
chr2	transdecoder	CDS	91196390	91196459	.	+	1	gene_name 98004894|rab5b; gene_id MSTRG.6468; transcript_id MSTRG.6468.1;
chr2	transdecoder	exon	91196390	91196459	.	+	.	gene_name 98004894|rab5b; gene_id MSTRG.6468; transcript_id MSTRG.6468.1;
chr2	transdecoder	CDS	91200247	91200337	.	+	0	gene_name 98004894|rab5b; gene_id MSTRG.6468; transcript_id MSTRG.6468.1;
chr2	transdecoder	exon	91200247	91200337	.	+	.	gene_name 98004894|rab5b; gene_id MSTRG.6468; transcript_id MSTRG.6468.1;
chr2	transdecoder	CDS	91200380	91200415	.	+	2	gene_name 98004894|rab5b; gene_id MSTRG.6468; transcript_id MSTRG.6468.1;
chr2	transdecoder	exon	91200380	91200415	.	+	.	gene_name 98004894|rab5b; gene_id MSTRG.6468; transcript_id MSTRG.6468.1;
chr2	transdecoder	CDS	91206330	91206455	.	+	2	gene_name 98004894|rab5b; gene_id MSTRG.6468; transcript_id MSTRG.6468.1;
chr2	transdecoder	exon	91206330	91206455	.	+	.	gene_name 98004894|rab5b; gene_id MSTRG.6468; transcript_id MSTRG.6468.1;
chr2	transdecoder	CDS	91208534	91208667	.	+	2	gene_name 98004894|rab5b; gene_id MSTRG.6468; transcript_id MSTRG.6468.1;
chr2	transdecoder	exon	91208534	91208694	.	+	.	gene_name 98004894|rab5b; gene_id MSTRG.6468; transcript_id MSTRG.6468.1;
chr2	transdecoder	three_prime_utr	91208668	91208694	.	+	.	gene_name 98004894|rab5b; gene_id MSTRG.6468; transcript_id MSTRG.6468.1;
chr2	transdecoder	exon	91210770	91210782	.	+	.	gene_name 98004894|rab5b; gene_id MSTRG.6468; transcript_id MSTRG.6468.1;
chr2	transdecoder	three_prime_utr	91210770	91210782	.	+	.	gene_name 98004894|rab5b; gene_id MSTRG.6468; transcript_id MSTRG.6468.1;
chr2	transdecoder	five_prime_utr	91212198	91212247	.	+	.	gene_name 98047807|jade1; gene_id MSTRG.6469; transcript_id MSTRG.6469.1;
chr2	transdecoder	exon	91212198	91212338	.	+	.	gene_name 98047807|jade1; gene_id MSTRG.6469; transcript_id MSTRG.6469.1;
chr2	transdecoder	transcript	91212198	91220254	.	+	.	gene_name 98047807|jade1; gene_id MSTRG.6469; transcript_id MSTRG.6469.1; gene_biotype protein_coding; Info ORF type:complete (+),score=49.68,sp|Q9UL26|RB22A_HUMAN|42.991|2.06e-53; ref_name 98047807|jade1; class_code =,k,j; inherit_ref TRUE;
chr2	transdecoder	gene	91212198	91264555	.	+	.	gene_name 98047807|jade1; gene_id MSTRG.6469; transcript_id NA; gene_biotype protein_coding; Info ORF type:complete (+),score=49.68,sp|Q9UL26|RB22A_HUMAN|42.991|2.06e-53; ref_name 98047807|jade1; class_code =,k,j; inherit_ref TRUE;
chr2	transdecoder	CDS	91212248	91212338	.	+	0	gene_name 98047807|jade1; gene_id MSTRG.6469; transcript_id MSTRG.6469.1;
chr2	transdecoder	CDS	91213030	91213126	.	+	2	gene_name 98047807|jade1; gene_id MSTRG.6469; transcript_id MSTRG.6469.1;
chr2	transdecoder	exon	91213030	91213126	.	+	.	gene_name 98047807|jade1; gene_id MSTRG.6469; transcript_id MSTRG.6469.1;
chr2	transdecoder	CDS	91213172	91213241	.	+	1	gene_name 98047807|jade1; gene_id MSTRG.6469; transcript_id MSTRG.6469.1;
chr2	transdecoder	exon	91213172	91213241	.	+	.	gene_name 98047807|jade1; gene_id MSTRG.6469; transcript_id MSTRG.6469.1;
chr2	transdecoder	exon	91214942	91215225	.	+	.	gene_name 98047807|jade1; gene_id MSTRG.6469; transcript_id MSTRG.6469.2;
chr2	transdecoder	five_prime_utr	91214942	91215225	.	+	.	gene_name 98047807|jade1; gene_id MSTRG.6469; transcript_id MSTRG.6469.2;
chr2	transdecoder	transcript	91214942	91264555	.	+	.	gene_name 98047807|jade1; gene_id MSTRG.6469; transcript_id MSTRG.6469.2; gene_biotype protein_coding; Info ORF type:complete (+),score=49.68,sp|Q9UL26|RB22A_HUMAN|42.991|2.06e-53; ref_name 98047807|jade1; class_code =,k,j; inherit_ref TRUE;
chr2	transdecoder	CDS	91215242	91215335	.	+	0	gene_name 98047807|jade1; gene_id MSTRG.6469; transcript_id MSTRG.6469.1;
chr2	transdecoder	exon	91215242	91215335	.	+	.	gene_name 98047807|jade1; gene_id MSTRG.6469; transcript_id MSTRG.6469.1;
chr2	transdecoder	CDS	91215376	91215408	.	+	2	gene_name 98047807|jade1; gene_id MSTRG.6469; transcript_id MSTRG.6469.1;
chr2	transdecoder	exon	91215376	91215408	.	+	.	gene_name 98047807|jade1; gene_id MSTRG.6469; transcript_id MSTRG.6469.1;
chr2	transdecoder	CDS	91218697	91218822	.	+	2	gene_name 98047807|jade1; gene_id MSTRG.6469; transcript_id MSTRG.6469.1;
chr2	transdecoder	exon	91218697	91218822	.	+	.	gene_name 98047807|jade1; gene_id MSTRG.6469; transcript_id MSTRG.6469.1;
chr2	transdecoder	CDS	91219822	91220024	.	+	2	gene_name 98047807|jade1; gene_id MSTRG.6469; transcript_id MSTRG.6469.1;
chr2	transdecoder	exon	91219822	91220254	.	+	.	gene_name 98047807|jade1; gene_id MSTRG.6469; transcript_id MSTRG.6469.1;
chr2	transdecoder	three_prime_utr	91220025	91220254	.	+	.	gene_name 98047807|jade1; gene_id MSTRG.6469; transcript_id MSTRG.6469.1;
chr2	transdecoder	five_prime_utr	91221975	91221983	.	+	.	gene_name 98123745|unknown-3315; gene_id MSTRG.6470; transcript_id MSTRG.6470.1;
chr2	transdecoder	five_prime_utr	91221975	91222137	.	+	.	gene_name 98123745|unknown-3315; gene_id MSTRG.6470; transcript_id MSTRG.6470.2;
chr2	transdecoder	exon	91221975	91222199	.	+	.	gene_name 98123745|unknown-3315; gene_id MSTRG.6470; transcript_id MSTRG.6470.1;
chr2	transdecoder	exon	91221975	91222199	.	+	.	gene_name 98123745|unknown-3315; gene_id MSTRG.6470; transcript_id MSTRG.6470.2;
chr2	transdecoder	gene	91221975	91231301	.	+	.	gene_name 98123745|unknown-3315; gene_id MSTRG.6470; transcript_id NA; gene_biotype protein_coding; Info ORF type:complete (+),score=36.09; ref_name 98123745|unknown-3315; class_code j; inherit_ref TRUE;
chr2	transdecoder	transcript	91221975	91231301	.	+	.	gene_name 98123745|unknown-3315; gene_id MSTRG.6470; transcript_id MSTRG.6470.1; gene_biotype protein_coding; Info ORF type:complete (+),score=36.09; ref_name 98123745|unknown-3315; class_code j; inherit_ref TRUE;
chr2	transdecoder	transcript	91221975	91231301	.	+	.	gene_name 98123745|unknown-3315; gene_id MSTRG.6470; transcript_id MSTRG.6470.2; gene_biotype protein_coding; Info ORF type:complete (+),score=36.09; ref_name 98123745|unknown-3315; class_code j; inherit_ref TRUE;
chr2	transdecoder	CDS	91221984	91222199	.	+	0	gene_name 98123745|unknown-3315; gene_id MSTRG.6470; transcript_id MSTRG.6470.1;
chr2	transdecoder	CDS	91222138	91222199	.	+	0	gene_name 98123745|unknown-3315; gene_id MSTRG.6470; transcript_id MSTRG.6470.2;
chr2	transdecoder	CDS	91222933	91223110	.	+	0	gene_name 98123745|unknown-3315; gene_id MSTRG.6470; transcript_id MSTRG.6470.1;
chr2	transdecoder	exon	91222933	91223110	.	+	.	gene_name 98123745|unknown-3315; gene_id MSTRG.6470; transcript_id MSTRG.6470.1;
chr2	transdecoder	CDS	91222950	91223110	.	+	1	gene_name 98123745|unknown-3315; gene_id MSTRG.6470; transcript_id MSTRG.6470.2;
chr2	transdecoder	exon	91222950	91223110	.	+	.	gene_name 98123745|unknown-3315; gene_id MSTRG.6470; transcript_id MSTRG.6470.2;
chr2	StringTie	exon	91226666	91226982	.	-	.	gene_name 98303277|unknown-15333; gene_id MSTRG.6472; transcript_id MSTRG.6472.1;
chr2	StringTie	exon	91226666	91227101	.	+	.	gene_name 98303278|unknown-15334; gene_id MSTRG.6471; transcript_id MSTRG.6471.1;
chr2	StringTie	exon	91226666	91227125	.	+	.	gene_name 98303278|unknown-15334; gene_id MSTRG.6471; transcript_id MSTRG.6471.2;
chr2	StringTie	transcript	91226666	91227782	.	-	.	gene_name 98303277|unknown-15333; gene_id MSTRG.6472; transcript_id MSTRG.6472.1; gene_biotype non-coding; Info NA; ref_name 98123745|unknown-3315; class_code i; inherit_ref FALSE;
chr2	StringTie	transcript	91226666	91227829	.	+	.	gene_name 98303278|unknown-15334; gene_id MSTRG.6471; transcript_id MSTRG.6471.1; gene_biotype non-coding; Info NA; ref_name 98123745|unknown-3315; class_code i; inherit_ref FALSE;
chr2	StringTie	transcript	91226666	91227829	.	+	.	gene_name 98303278|unknown-15334; gene_id MSTRG.6471; transcript_id MSTRG.6471.2; gene_biotype non-coding; Info NA; ref_name 98123745|unknown-3315; class_code i; inherit_ref FALSE;
chr2	StringTie	exon	91227263	91227829	.	+	.	gene_name 98303278|unknown-15334; gene_id MSTRG.6471; transcript_id MSTRG.6471.1;
chr2	StringTie	exon	91227263	91227829	.	+	.	gene_name 98303278|unknown-15334; gene_id MSTRG.6471; transcript_id MSTRG.6471.2;
chr2	StringTie	exon	91227331	91227782	.	-	.	gene_name 98303277|unknown-15333; gene_id MSTRG.6472; transcript_id MSTRG.6472.1;
chr2	transdecoder	CDS	91229008	91229240	.	+	2	gene_name 98123745|unknown-3315; gene_id MSTRG.6470; transcript_id MSTRG.6470.1;
chr2	transdecoder	CDS	91229008	91229240	.	+	2	gene_name 98123745|unknown-3315; gene_id MSTRG.6470; transcript_id MSTRG.6470.2;
chr2	transdecoder	exon	91229008	91229240	.	+	.	gene_name 98123745|unknown-3315; gene_id MSTRG.6470; transcript_id MSTRG.6470.1;
chr2	transdecoder	exon	91229008	91229240	.	+	.	gene_name 98123745|unknown-3315; gene_id MSTRG.6470; transcript_id MSTRG.6470.2;
chr2	transdecoder	CDS	91230962	91231258	.	+	0	gene_name 98123745|unknown-3315; gene_id MSTRG.6470; transcript_id MSTRG.6470.1;
chr2	transdecoder	CDS	91230962	91231258	.	+	0	gene_name 98123745|unknown-3315; gene_id MSTRG.6470; transcript_id MSTRG.6470.2;
chr2	transdecoder	exon	91230962	91231301	.	+	.	gene_name 98123745|unknown-3315; gene_id MSTRG.6470; transcript_id MSTRG.6470.1;
chr2	transdecoder	exon	91230962	91231301	.	+	.	gene_name 98123745|unknown-3315; gene_id MSTRG.6470; transcript_id MSTRG.6470.2;
chr2	transdecoder	three_prime_utr	91231259	91231301	.	+	.	gene_name 98123745|unknown-3315; gene_id MSTRG.6470; transcript_id MSTRG.6470.1;
chr2	transdecoder	three_prime_utr	91231259	91231301	.	+	.	gene_name 98123745|unknown-3315; gene_id MSTRG.6470; transcript_id MSTRG.6470.2;
chr2	transdecoder	three_prime_utr	91235055	91235106	.	-	.	gene_name 98031262|psd13; gene_id MSTRG.6473; transcript_id MSTRG.6473.1;
chr2	transdecoder	exon	91235055	91235346	.	-	.	gene_name 98031262|psd13; gene_id MSTRG.6473; transcript_id MSTRG.6473.1;
chr2	transdecoder	gene	91235055	91239507	.	-	.	gene_name 98031262|psd13; gene_id MSTRG.6473; transcript_id NA; gene_biotype protein_coding; Info ORF type:5prime_partial (+),score=54.16,sp|Q9UNM6|PSD13_HUMAN|48.913|2.34e-120; ref_name 98031262|psd13; class_code m; inherit_ref TRUE;
chr2	transdecoder	transcript	91235055	91239507	.	-	.	gene_name 98031262|psd13; gene_id MSTRG.6473; transcript_id MSTRG.6473.1; gene_biotype protein_coding; Info ORF type:5prime_partial (+),score=54.16,sp|Q9UNM6|PSD13_HUMAN|48.913|2.34e-120; ref_name 98031262|psd13; class_code m; inherit_ref TRUE;
chr2	transdecoder	CDS	91235107	91235346	.	-	0	gene_name 98031262|psd13; gene_id MSTRG.6473; transcript_id MSTRG.6473.1;
chr2	transdecoder	CDS	91238025	91238225	.	-	0	gene_name 98031262|psd13; gene_id MSTRG.6473; transcript_id MSTRG.6473.1;
chr2	transdecoder	exon	91238025	91238225	.	-	.	gene_name 98031262|psd13; gene_id MSTRG.6473; transcript_id MSTRG.6473.1;
chr2	transdecoder	CDS	91238388	91238669	.	-	0	gene_name 98031262|psd13; gene_id MSTRG.6473; transcript_id MSTRG.6473.1;
chr2	transdecoder	exon	91238388	91238669	.	-	.	gene_name 98031262|psd13; gene_id MSTRG.6473; transcript_id MSTRG.6473.1;
chr2	transdecoder	CDS	91238712	91239132	.	-	1	gene_name 98031262|psd13; gene_id MSTRG.6473; transcript_id MSTRG.6473.1;
chr2	transdecoder	exon	91238712	91239132	.	-	.	gene_name 98031262|psd13; gene_id MSTRG.6473; transcript_id MSTRG.6473.1;
chr2	transdecoder	CDS	91239444	91239505	.	-	0	gene_name 98031262|psd13; gene_id MSTRG.6473; transcript_id MSTRG.6473.1;
chr2	transdecoder	exon	91239444	91239507	.	-	.	gene_name 98031262|psd13; gene_id MSTRG.6473; transcript_id MSTRG.6473.1;
chr2	transdecoder	exon	91242713	91244802	.	+	.	gene_name 98047807|jade1; gene_id MSTRG.6469; transcript_id MSTRG.6469.3;
chr2	transdecoder	five_prime_utr	91242713	91244802	.	+	.	gene_name 98047807|jade1; gene_id MSTRG.6469; transcript_id MSTRG.6469.3;
chr2	transdecoder	transcript	91242713	91264555	.	+	.	gene_name 98047807|jade1; gene_id MSTRG.6469; transcript_id MSTRG.6469.3; gene_biotype protein_coding; Info ORF type:complete (+),score=49.68,sp|Q9UL26|RB22A_HUMAN|42.991|2.06e-53; ref_name 98047807|jade1; class_code =,k,j; inherit_ref TRUE;
chr2	transdecoder	five_prime_utr	91255795	91255809	.	+	.	gene_name 98047807|jade1; gene_id MSTRG.6469; transcript_id MSTRG.6469.2;
chr2	transdecoder	exon	91255795	91255991	.	+	.	gene_name 98047807|jade1; gene_id MSTRG.6469; transcript_id MSTRG.6469.2;
chr2	transdecoder	five_prime_utr	91255805	91255809	.	+	.	gene_name 98047807|jade1; gene_id MSTRG.6469; transcript_id MSTRG.6469.3;
chr2	transdecoder	exon	91255805	91255991	.	+	.	gene_name 98047807|jade1; gene_id MSTRG.6469; transcript_id MSTRG.6469.3;
chr2	transdecoder	CDS	91255810	91255991	.	+	0	gene_name 98047807|jade1; gene_id MSTRG.6469; transcript_id MSTRG.6469.2;
chr2	transdecoder	CDS	91255810	91255991	.	+	0	gene_name 98047807|jade1; gene_id MSTRG.6469; transcript_id MSTRG.6469.3;
chr2	transdecoder	CDS	91258241	91258478	.	+	1	gene_name 98047807|jade1; gene_id MSTRG.6469; transcript_id MSTRG.6469.2;
chr2	transdecoder	CDS	91258241	91258478	.	+	1	gene_name 98047807|jade1; gene_id MSTRG.6469; transcript_id MSTRG.6469.3;
chr2	transdecoder	exon	91258241	91258478	.	+	.	gene_name 98047807|jade1; gene_id MSTRG.6469; transcript_id MSTRG.6469.2;
chr2	transdecoder	exon	91258241	91258478	.	+	.	gene_name 98047807|jade1; gene_id MSTRG.6469; transcript_id MSTRG.6469.3;
chr2	transdecoder	CDS	91260412	91260702	.	+	0	gene_name 98047807|jade1; gene_id MSTRG.6469; transcript_id MSTRG.6469.2;
chr2	transdecoder	CDS	91260412	91260702	.	+	0	gene_name 98047807|jade1; gene_id MSTRG.6469; transcript_id MSTRG.6469.3;
chr2	transdecoder	exon	91260412	91260702	.	+	.	gene_name 98047807|jade1; gene_id MSTRG.6469; transcript_id MSTRG.6469.2;
chr2	transdecoder	exon	91260412	91260702	.	+	.	gene_name 98047807|jade1; gene_id MSTRG.6469; transcript_id MSTRG.6469.3;
chr2	transdecoder	CDS	91262355	91264379	.	+	0	gene_name 98047807|jade1; gene_id MSTRG.6469; transcript_id MSTRG.6469.2;
chr2	transdecoder	CDS	91262355	91264379	.	+	0	gene_name 98047807|jade1; gene_id MSTRG.6469; transcript_id MSTRG.6469.3;
chr2	transdecoder	exon	91262355	91264555	.	+	.	gene_name 98047807|jade1; gene_id MSTRG.6469; transcript_id MSTRG.6469.2;
chr2	transdecoder	exon	91262355	91264555	.	+	.	gene_name 98047807|jade1; gene_id MSTRG.6469; transcript_id MSTRG.6469.3;
chr2	transdecoder	three_prime_utr	91264380	91264555	.	+	.	gene_name 98047807|jade1; gene_id MSTRG.6469; transcript_id MSTRG.6469.2;
chr2	transdecoder	three_prime_utr	91264380	91264555	.	+	.	gene_name 98047807|jade1; gene_id MSTRG.6469; transcript_id MSTRG.6469.3;
chr2	transdecoder	three_prime_utr	91291469	91291715	.	-	.	gene_name 98128594|unknown-3659; gene_id MSTRG.6474; transcript_id MSTRG.6474.1;
chr2	transdecoder	exon	91291469	91292078	.	-	.	gene_name 98128594|unknown-3659; gene_id MSTRG.6474; transcript_id MSTRG.6474.1;
chr2	transdecoder	gene	91291469	91302159	.	-	.	gene_name 98128594|unknown-3659; gene_id MSTRG.6474; transcript_id NA; gene_biotype protein_coding; Info ORF type:complete (+),score=31.50; ref_name 98128594|unknown-3659; class_code =; inherit_ref TRUE;
chr2	transdecoder	transcript	91291469	91302159	.	-	.	gene_name 98128594|unknown-3659; gene_id MSTRG.6474; transcript_id MSTRG.6474.1; gene_biotype protein_coding; Info ORF type:complete (+),score=31.50; ref_name 98128594|unknown-3659; class_code =; inherit_ref TRUE;
chr2	transdecoder	CDS	91291716	91292078	.	-	0	gene_name 98128594|unknown-3659; gene_id MSTRG.6474; transcript_id MSTRG.6474.1;
chr2	transdecoder	CDS	91301758	91302060	.	-	0	gene_name 98128594|unknown-3659; gene_id MSTRG.6474; transcript_id MSTRG.6474.1;
chr2	transdecoder	exon	91301758	91302159	.	-	.	gene_name 98128594|unknown-3659; gene_id MSTRG.6474; transcript_id MSTRG.6474.1;
chr2	transdecoder	five_prime_utr	91302061	91302159	.	-	.	gene_name 98128594|unknown-3659; gene_id MSTRG.6474; transcript_id MSTRG.6474.1;
chr2	transdecoder	five_prime_utr	91306971	91307197	.	+	.	gene_name 98030583|safb2; gene_id MSTRG.6475; transcript_id MSTRG.6475.1;
chr2	transdecoder	exon	91306971	91310037	.	+	.	gene_name 98030583|safb2; gene_id MSTRG.6475; transcript_id MSTRG.6475.1;
chr2	transdecoder	gene	91306971	91310037	.	+	.	gene_name 98030583|safb2; gene_id MSTRG.6475; transcript_id NA; gene_biotype protein_coding; Info ORF type:complete (+),score=166.28,sp|Q14151|SAFB2_HUMAN|52.294|4.08e-28; ref_name 98030583|safb2; class_code =,o; inherit_ref TRUE;
chr2	transdecoder	transcript	91306971	91310037	.	+	.	gene_name 98030583|safb2; gene_id MSTRG.6475; transcript_id MSTRG.6475.1; gene_biotype protein_coding; Info ORF type:complete (+),score=166.28,sp|Q14151|SAFB2_HUMAN|52.294|4.08e-28; ref_name 98030583|safb2; class_code =,o; inherit_ref TRUE;
chr2	transdecoder	five_prime_utr	91306997	91307197	.	+	.	gene_name 98030583|safb2; gene_id MSTRG.6475; transcript_id MSTRG.6475.2;
chr2	transdecoder	exon	91306997	91309371	.	+	.	gene_name 98030583|safb2; gene_id MSTRG.6475; transcript_id MSTRG.6475.2;
chr2	transdecoder	transcript	91306997	91310037	.	+	.	gene_name 98030583|safb2; gene_id MSTRG.6475; transcript_id MSTRG.6475.2; gene_biotype protein_coding; Info ORF type:complete (+),score=166.28,sp|Q14151|SAFB2_HUMAN|52.294|4.08e-28; ref_name 98030583|safb2; class_code =,o; inherit_ref TRUE;
chr2	StringTie	exon	91306998	91307155	.	+	.	gene_name 98030583|safb2; gene_id MSTRG.6475; transcript_id MSTRG.6475.3;
chr2	StringTie	transcript	91306998	91310037	.	+	.	gene_name 98030583|safb2; gene_id MSTRG.6475; transcript_id MSTRG.6475.3; gene_biotype non-coding; Info NA; ref_name 98030583|safb2; class_code =,o; inherit_ref TRUE;
chr2	StringTie	exon	91307029	91307157	.	+	.	gene_name 98030583|safb2; gene_id MSTRG.6475; transcript_id MSTRG.6475.4;
chr2	StringTie	transcript	91307029	91310037	.	+	.	gene_name 98030583|safb2; gene_id MSTRG.6475; transcript_id MSTRG.6475.4; gene_biotype non-coding; Info NA; ref_name 98030583|safb2; class_code =,o; inherit_ref TRUE;
chr2	transdecoder	CDS	91307198	91309294	.	+	0	gene_name 98030583|safb2; gene_id MSTRG.6475; transcript_id MSTRG.6475.1;
chr2	transdecoder	CDS	91307198	91309294	.	+	0	gene_name 98030583|safb2; gene_id MSTRG.6475; transcript_id MSTRG.6475.2;
chr2	transdecoder	three_prime_utr	91309295	91309371	.	+	.	gene_name 98030583|safb2; gene_id MSTRG.6475; transcript_id MSTRG.6475.2;
chr2	transdecoder	three_prime_utr	91309295	91310037	.	+	.	gene_name 98030583|safb2; gene_id MSTRG.6475; transcript_id MSTRG.6475.1;
chr2	StringTie	exon	91309455	91310037	.	+	.	gene_name 98030583|safb2; gene_id MSTRG.6475; transcript_id MSTRG.6475.3;
chr2	StringTie	exon	91309455	91310037	.	+	.	gene_name 98030583|safb2; gene_id MSTRG.6475; transcript_id MSTRG.6475.4;
chr2	transdecoder	exon	91309455	91310037	.	+	.	gene_name 98030583|safb2; gene_id MSTRG.6475; transcript_id MSTRG.6475.2;
chr2	transdecoder	three_prime_utr	91309455	91310037	.	+	.	gene_name 98030583|safb2; gene_id MSTRG.6475; transcript_id MSTRG.6475.2;
chr2	StringTie	exon	91313195	91313564	.	+	.	gene_name 98303279|unknown-15335; gene_id MSTRG.6476; transcript_id MSTRG.6476.1;
chr2	StringTie	transcript	91313195	91313564	.	+	.	gene_name 98303279|unknown-15335; gene_id MSTRG.6476; transcript_id MSTRG.6476.1; gene_biotype non-coding; Info NA; ref_name 98206771|unknown-11448; class_code p; inherit_ref FALSE;
chr2	StringTie	exon	91319708	91319914	.	.	.	gene_name 98303280|unknown-15336; gene_id MSTRG.6477; transcript_id MSTRG.6477.1;
chr2	StringTie	transcript	91319708	91319914	.	.	.	gene_name 98303280|unknown-15336; gene_id MSTRG.6477; transcript_id MSTRG.6477.1; gene_biotype non-coding; Info NA; ref_name -; class_code u; inherit_ref FALSE;
chr2	transdecoder	exon	91330811	91331266	.	+	.	gene_name 98036563|unknown-956; gene_id MSTRG.6478; transcript_id MSTRG.6478.1;
chr2	transdecoder	gene	91330811	91331266	.	+	.	gene_name 98036563|unknown-956; gene_id MSTRG.6478; transcript_id NA; gene_biotype protein_coding; Info ORF type:5prime_partial (-),score=17.94; ref_name 98036563|unknown-956; class_code =; inherit_ref TRUE;
chr2	transdecoder	transcript	91330811	91331266	.	+	.	gene_name 98036563|unknown-956; gene_id MSTRG.6478; transcript_id MSTRG.6478.1; gene_biotype protein_coding; Info ORF type:5prime_partial (-),score=17.94; ref_name 98036563|unknown-956; class_code =; inherit_ref TRUE;
chr2	transdecoder	CDS	91330812	91331159	.	+	0	gene_name 98036563|unknown-956; gene_id MSTRG.6478; transcript_id MSTRG.6478.1;
chr2	transdecoder	three_prime_utr	91331160	91331266	.	+	.	gene_name 98036563|unknown-956; gene_id MSTRG.6478; transcript_id MSTRG.6478.1;
chr2	StringTie	exon	91349503	91350035	.	-	.	gene_name 98303281|unknown-15337; gene_id MSTRG.6479; transcript_id MSTRG.6479.1;
chr2	StringTie	transcript	91349503	91350241	.	-	.	gene_name 98303281|unknown-15337; gene_id MSTRG.6479; transcript_id MSTRG.6479.1; gene_biotype non-coding; Info NA; ref_name -; class_code u; inherit_ref FALSE;
chr2	StringTie	exon	91350082	91350241	.	-	.	gene_name 98303281|unknown-15337; gene_id MSTRG.6479; transcript_id MSTRG.6479.1;
chr2	transdecoder	three_prime_utr	91381414	91381479	.	-	.	gene_name 98036545|unknown-954; gene_id MSTRG.6480; transcript_id MSTRG.6480.1;
chr2	transdecoder	exon	91381414	91382027	.	-	.	gene_name 98036545|unknown-954; gene_id MSTRG.6480; transcript_id MSTRG.6480.1;
chr2	transdecoder	gene	91381414	91382027	.	-	.	gene_name 98036545|unknown-954; gene_id MSTRG.6480; transcript_id NA; gene_biotype protein_coding; Info ORF type:complete (+),score=18.64; ref_name 98036545|unknown-954; class_code =; inherit_ref TRUE;
chr2	transdecoder	transcript	91381414	91382027	.	-	.	gene_name 98036545|unknown-954; gene_id MSTRG.6480; transcript_id MSTRG.6480.1; gene_biotype protein_coding; Info ORF type:complete (+),score=18.64; ref_name 98036545|unknown-954; class_code =; inherit_ref TRUE;
chr2	transdecoder	CDS	91381480	91381962	.	-	0	gene_name 98036545|unknown-954; gene_id MSTRG.6480; transcript_id MSTRG.6480.1;
chr2	transdecoder	five_prime_utr	91381963	91382027	.	-	.	gene_name 98036545|unknown-954; gene_id MSTRG.6480; transcript_id MSTRG.6480.1;
chr2	transdecoder	three_prime_utr	91392566	91392619	.	-	.	gene_name 98011926|ttll9; gene_id MSTRG.6481; transcript_id MSTRG.6481.1;
chr2	transdecoder	exon	91392566	91392805	.	-	.	gene_name 98011926|ttll9; gene_id MSTRG.6481; transcript_id MSTRG.6481.1;
chr2	transdecoder	gene	91392566	91412920	.	-	.	gene_name 98011926|ttll9; gene_id MSTRG.6481; transcript_id NA; gene_biotype protein_coding; Info ORF type:complete (+),score=70.29,sp|Q3SXZ7|TTLL9_HUMAN|55.782|3.03e-171; ref_name 98011926|ttll9; class_code k,m; inherit_ref TRUE;
chr2	transdecoder	transcript	91392566	91412920	.	-	.	gene_name 98011926|ttll9; gene_id MSTRG.6481; transcript_id MSTRG.6481.1; gene_biotype protein_coding; Info ORF type:complete (+),score=70.29,sp|Q3SXZ7|TTLL9_HUMAN|55.782|3.03e-171; ref_name 98011926|ttll9; class_code k,m; inherit_ref TRUE;
chr2	transdecoder	three_prime_utr	91392571	91392619	.	-	.	gene_name 98011926|ttll9; gene_id MSTRG.6481; transcript_id MSTRG.6481.2;
chr2	transdecoder	exon	91392571	91392805	.	-	.	gene_name 98011926|ttll9; gene_id MSTRG.6481; transcript_id MSTRG.6481.2;
chr2	transdecoder	transcript	91392571	91411377	.	-	.	gene_name 98011926|ttll9; gene_id MSTRG.6481; transcript_id MSTRG.6481.2; gene_biotype protein_coding; Info ORF type:complete (+),score=70.29,sp|Q3SXZ7|TTLL9_HUMAN|55.782|3.03e-171; ref_name 98011926|ttll9; class_code k,m; inherit_ref TRUE;
chr2	transdecoder	CDS	91392620	91392805	.	-	0	gene_name 98011926|ttll9; gene_id MSTRG.6481; transcript_id MSTRG.6481.1;
chr2	transdecoder	CDS	91392620	91392805	.	-	0	gene_name 98011926|ttll9; gene_id MSTRG.6481; transcript_id MSTRG.6481.2;
chr2	transdecoder	CDS	91393540	91393830	.	-	0	gene_name 98011926|ttll9; gene_id MSTRG.6481; transcript_id MSTRG.6481.1;
chr2	transdecoder	CDS	91393540	91393830	.	-	0	gene_name 98011926|ttll9; gene_id MSTRG.6481; transcript_id MSTRG.6481.2;
chr2	transdecoder	exon	91393540	91393830	.	-	.	gene_name 98011926|ttll9; gene_id MSTRG.6481; transcript_id MSTRG.6481.1;
chr2	transdecoder	exon	91393540	91393830	.	-	.	gene_name 98011926|ttll9; gene_id MSTRG.6481; transcript_id MSTRG.6481.2;
chr2	transdecoder	CDS	91393925	91394173	.	-	0	gene_name 98011926|ttll9; gene_id MSTRG.6481; transcript_id MSTRG.6481.1;
chr2	transdecoder	CDS	91393925	91394173	.	-	0	gene_name 98011926|ttll9; gene_id MSTRG.6481; transcript_id MSTRG.6481.2;
chr2	transdecoder	exon	91393925	91394173	.	-	.	gene_name 98011926|ttll9; gene_id MSTRG.6481; transcript_id MSTRG.6481.1;
chr2	transdecoder	exon	91393925	91394173	.	-	.	gene_name 98011926|ttll9; gene_id MSTRG.6481; transcript_id MSTRG.6481.2;
chr2	transdecoder	CDS	91395714	91396007	.	-	0	gene_name 98011926|ttll9; gene_id MSTRG.6481; transcript_id MSTRG.6481.1;
chr2	transdecoder	CDS	91395714	91396007	.	-	0	gene_name 98011926|ttll9; gene_id MSTRG.6481; transcript_id MSTRG.6481.2;
chr2	transdecoder	exon	91395714	91396007	.	-	.	gene_name 98011926|ttll9; gene_id MSTRG.6481; transcript_id MSTRG.6481.1;
chr2	transdecoder	exon	91395714	91396007	.	-	.	gene_name 98011926|ttll9; gene_id MSTRG.6481; transcript_id MSTRG.6481.2;
chr2	transdecoder	CDS	91396531	91396810	.	-	1	gene_name 98011926|ttll9; gene_id MSTRG.6481; transcript_id MSTRG.6481.1;
chr2	transdecoder	CDS	91396531	91396810	.	-	1	gene_name 98011926|ttll9; gene_id MSTRG.6481; transcript_id MSTRG.6481.2;
chr2	transdecoder	exon	91396531	91396810	.	-	.	gene_name 98011926|ttll9; gene_id MSTRG.6481; transcript_id MSTRG.6481.1;
chr2	transdecoder	exon	91396531	91396810	.	-	.	gene_name 98011926|ttll9; gene_id MSTRG.6481; transcript_id MSTRG.6481.2;
chr2	SAM2GTF	exon	91398234	91398617	.	-	.	gene_name 98121723|unknown-3162; gene_id 98121723|unknown-3162; transcript_id 98121723|unknown-3162.1;
chr2	SAM2GTF	transcript	91398234	91398617	.	-	.	gene_name 98121723|unknown-3162; gene_id 98121723|unknown-3162; transcript_id 98121723|unknown-3162.1; gene_biotype non-coding; Info NA; ref_name 98121723|unknown-3162; class_code =; inherit_ref TRUE;
chr2	SAM2GTF	exon	91398704	91398996	.	+	.	gene_name 98104490|unknown-2015; gene_id 98104490|unknown-2015; transcript_id 98104490|unknown-2015.1;
chr2	SAM2GTF	transcript	91398704	91398996	.	+	.	gene_name 98104490|unknown-2015; gene_id 98104490|unknown-2015; transcript_id 98104490|unknown-2015.1; gene_biotype non-coding; Info NA; ref_name 98104490|unknown-2015; class_code =; inherit_ref TRUE;
chr2	transdecoder	CDS	91403326	91403393	.	-	0	gene_name 98011926|ttll9; gene_id MSTRG.6481; transcript_id MSTRG.6481.1;
chr2	transdecoder	CDS	91403326	91403393	.	-	0	gene_name 98011926|ttll9; gene_id MSTRG.6481; transcript_id MSTRG.6481.2;
chr2	transdecoder	exon	91403326	91403393	.	-	.	gene_name 98011926|ttll9; gene_id MSTRG.6481; transcript_id MSTRG.6481.2;
chr2	transdecoder	exon	91403326	91403397	.	-	.	gene_name 98011926|ttll9; gene_id MSTRG.6481; transcript_id MSTRG.6481.1;
chr2	transdecoder	five_prime_utr	91403394	91403397	.	-	.	gene_name 98011926|ttll9; gene_id MSTRG.6481; transcript_id MSTRG.6481.1;
chr2	transdecoder	three_prime_utr	91406853	91407146	.	-	.	gene_name 98033064|unknown-6773; gene_id 98033064|unknown-6773; transcript_id 98033064|unknown-6773.1;
chr2	transdecoder	exon	91406853	91407727	.	-	.	gene_name 98033064|unknown-6773; gene_id 98033064|unknown-6773; transcript_id 98033064|unknown-6773.1;
chr2	transdecoder	gene	91406853	91407727	.	-	.	gene_name 98033064|unknown-6773; gene_id 98033064|unknown-6773; transcript_id NA; gene_biotype protein_coding; Info ORF type:complete (+),score=2.10; ref_name 98033064|unknown-6773; class_code =; inherit_ref TRUE;
chr2	transdecoder	transcript	91406853	91407727	.	-	.	gene_name 98033064|unknown-6773; gene_id 98033064|unknown-6773; transcript_id 98033064|unknown-6773.1; gene_biotype protein_coding; Info ORF type:complete (+),score=2.10; ref_name 98033064|unknown-6773; class_code =; inherit_ref TRUE;
chr2	transdecoder	CDS	91407147	91407470	.	-	0	gene_name 98033064|unknown-6773; gene_id 98033064|unknown-6773; transcript_id 98033064|unknown-6773.1;
chr2	transdecoder	five_prime_utr	91407471	91407727	.	-	.	gene_name 98033064|unknown-6773; gene_id 98033064|unknown-6773; transcript_id 98033064|unknown-6773.1;
chr2	transdecoder	exon	91411151	91411377	.	-	.	gene_name 98011926|ttll9; gene_id MSTRG.6481; transcript_id MSTRG.6481.2;
chr2	transdecoder	five_prime_utr	91411151	91411377	.	-	.	gene_name 98011926|ttll9; gene_id MSTRG.6481; transcript_id MSTRG.6481.2;
chr2	transdecoder	exon	91412909	91412920	.	-	.	gene_name 98011926|ttll9; gene_id MSTRG.6481; transcript_id MSTRG.6481.1;
chr2	transdecoder	five_prime_utr	91412909	91412920	.	-	.	gene_name 98011926|ttll9; gene_id MSTRG.6481; transcript_id MSTRG.6481.1;
chr2	transdecoder	three_prime_utr	91487558	91487952	.	-	.	gene_name 98303282|vwa7-6; gene_id MSTRG.6482; transcript_id MSTRG.6482.1;
chr2	transdecoder	exon	91487558	91491124	.	-	.	gene_name 98303282|vwa7-6; gene_id MSTRG.6482; transcript_id MSTRG.6482.1;
chr2	transdecoder	gene	91487558	91491124	.	-	.	gene_name 98303282|vwa7-6; gene_id MSTRG.6482; transcript_id NA; gene_biotype protein_coding; Info ORF type:complete (+),score=124.96,sp|Q9Y334|VWA7_HUMAN|20.991|7.13e-16; ref_name -; class_code u; inherit_ref FALSE;
chr2	transdecoder	transcript	91487558	91491124	.	-	.	gene_name 98303282|vwa7-6; gene_id MSTRG.6482; transcript_id MSTRG.6482.1; gene_biotype protein_coding; Info ORF type:complete (+),score=124.96,sp|Q9Y334|VWA7_HUMAN|20.991|7.13e-16; ref_name -; class_code u; inherit_ref FALSE;
chr2	transdecoder	CDS	91487953	91491048	.	-	0	gene_name 98303282|vwa7-6; gene_id MSTRG.6482; transcript_id MSTRG.6482.1;
chr2	transdecoder	five_prime_utr	91491049	91491124	.	-	.	gene_name 98303282|vwa7-6; gene_id MSTRG.6482; transcript_id MSTRG.6482.1;
chr2	StringTie	exon	91495505	91496031	.	+	.	gene_name 98303283|unknown-15338; gene_id MSTRG.6483; transcript_id MSTRG.6483.1;
chr2	StringTie	transcript	91495505	91496031	.	+	.	gene_name 98303283|unknown-15338; gene_id MSTRG.6483; transcript_id MSTRG.6483.1; gene_biotype non-coding; Info NA; ref_name -; class_code u; inherit_ref FALSE;
chr2	transdecoder	five_prime_utr	91530479	91531128	.	+	.	gene_name 98303284|unknown-15339; gene_id MSTRG.6484; transcript_id MSTRG.6484.1;
chr2	transdecoder	exon	91530479	91531477	.	+	.	gene_name 98303284|unknown-15339; gene_id MSTRG.6484; transcript_id MSTRG.6484.1;
chr2	transdecoder	gene	91530479	91531477	.	+	.	gene_name 98303284|unknown-15339; gene_id MSTRG.6484; transcript_id NA; gene_biotype protein_coding; Info ORF type:3prime_partial (-),score=1.76; ref_name -; class_code u; inherit_ref FALSE;
chr2	transdecoder	transcript	91530479	91531477	.	+	.	gene_name 98303284|unknown-15339; gene_id MSTRG.6484; transcript_id MSTRG.6484.1; gene_biotype protein_coding; Info ORF type:3prime_partial (-),score=1.76; ref_name -; class_code u; inherit_ref FALSE;
chr2	transdecoder	CDS	91531129	91531476	.	+	0	gene_name 98303284|unknown-15339; gene_id MSTRG.6484; transcript_id MSTRG.6484.1;
chr2	StringTie	exon	91686116	91686401	.	.	.	gene_name 98303285|unknown-15340; gene_id MSTRG.6485; transcript_id MSTRG.6485.1;
chr2	StringTie	transcript	91686116	91686401	.	.	.	gene_name 98303285|unknown-15340; gene_id MSTRG.6485; transcript_id MSTRG.6485.1; gene_biotype non-coding; Info NA; ref_name -; class_code u; inherit_ref FALSE;
chr2	transdecoder	exon	91700062	91703299	.	+	.	gene_name 98137410|unknown-4272; gene_id MSTRG.6486; transcript_id MSTRG.6486.1;
chr2	transdecoder	gene	91700062	91703299	.	+	.	gene_name 98137410|unknown-4272; gene_id MSTRG.6486; transcript_id NA; gene_biotype protein_coding; Info ORF type:5prime_partial (-),score=156.43,sp|Q9Y334|VWA7_HUMAN|24.474|2.37e-10; ref_name 98137410|unknown-4272; class_code k; inherit_ref TRUE;
chr2	transdecoder	transcript	91700062	91703299	.	+	.	gene_name 98137410|unknown-4272; gene_id MSTRG.6486; transcript_id MSTRG.6486.1; gene_biotype protein_coding; Info ORF type:5prime_partial (-),score=156.43,sp|Q9Y334|VWA7_HUMAN|24.474|2.37e-10; ref_name 98137410|unknown-4272; class_code k; inherit_ref TRUE;
chr2	transdecoder	CDS	91700063	91703215	.	+	0	gene_name 98137410|unknown-4272; gene_id MSTRG.6486; transcript_id MSTRG.6486.1;
chr2	transdecoder	three_prime_utr	91703216	91703299	.	+	.	gene_name 98137410|unknown-4272; gene_id MSTRG.6486; transcript_id MSTRG.6486.1;
chr2	StringTie	exon	91758476	91758733	.	+	.	gene_name 98303286|unknown-15341; gene_id MSTRG.6487; transcript_id MSTRG.6487.1;
chr2	StringTie	transcript	91758476	91758733	.	+	.	gene_name 98303286|unknown-15341; gene_id MSTRG.6487; transcript_id MSTRG.6487.1; gene_biotype non-coding; Info NA; ref_name -; class_code u; inherit_ref FALSE;
chr2	StringTie	exon	91778999	91779442	.	.	.	gene_name 98303287|unknown-15342; gene_id MSTRG.6488; transcript_id MSTRG.6488.1;
chr2	StringTie	transcript	91778999	91779442	.	.	.	gene_name 98303287|unknown-15342; gene_id MSTRG.6488; transcript_id MSTRG.6488.1; gene_biotype non-coding; Info NA; ref_name -; class_code u; inherit_ref FALSE;
chr2	transdecoder	five_prime_utr	91782491	91782610	.	+	.	gene_name 98303288|unknown-15343; gene_id MSTRG.6489; transcript_id MSTRG.6489.1;
chr2	transdecoder	exon	91782491	91783063	.	+	.	gene_name 98303288|unknown-15343; gene_id MSTRG.6489; transcript_id MSTRG.6489.1;
chr2	transdecoder	gene	91782491	91783063	.	+	.	gene_name 98303288|unknown-15343; gene_id MSTRG.6489; transcript_id NA; gene_biotype protein_coding; Info ORF type:complete (-),score=8.67; ref_name -; class_code u; inherit_ref FALSE;
chr2	transdecoder	transcript	91782491	91783063	.	+	.	gene_name 98303288|unknown-15343; gene_id MSTRG.6489; transcript_id MSTRG.6489.1; gene_biotype protein_coding; Info ORF type:complete (-),score=8.67; ref_name -; class_code u; inherit_ref FALSE;
chr2	transdecoder	CDS	91782611	91782985	.	+	0	gene_name 98303288|unknown-15343; gene_id MSTRG.6489; transcript_id MSTRG.6489.1;
chr2	transdecoder	three_prime_utr	91782986	91783063	.	+	.	gene_name 98303288|unknown-15343; gene_id MSTRG.6489; transcript_id MSTRG.6489.1;
chr2	StringTie	exon	91787214	91787563	.	.	.	gene_name 98303289|unknown-15344; gene_id MSTRG.6490; transcript_id MSTRG.6490.1;
chr2	StringTie	transcript	91787214	91787563	.	.	.	gene_name 98303289|unknown-15344; gene_id MSTRG.6490; transcript_id MSTRG.6490.1; gene_biotype non-coding; Info NA; ref_name -; class_code u; inherit_ref FALSE;
chr2	transdecoder	five_prime_utr	91792755	91792954	.	+	.	gene_name 98039957|unknown-1066; gene_id MSTRG.6491; transcript_id MSTRG.6491.1;
chr2	transdecoder	exon	91792755	91795416	.	+	.	gene_name 98039957|unknown-1066; gene_id MSTRG.6491; transcript_id MSTRG.6491.1;
chr2	transdecoder	gene	91792755	91795416	.	+	.	gene_name 98039957|unknown-1066; gene_id MSTRG.6491; transcript_id NA; gene_biotype protein_coding; Info ORF type:complete (-),score=83.03; ref_name 98039957|unknown-1066; class_code =; inherit_ref TRUE;
chr2	transdecoder	transcript	91792755	91795416	.	+	.	gene_name 98039957|unknown-1066; gene_id MSTRG.6491; transcript_id MSTRG.6491.1; gene_biotype protein_coding; Info ORF type:complete (-),score=83.03; ref_name 98039957|unknown-1066; class_code =; inherit_ref TRUE;
chr2	transdecoder	CDS	91792955	91795282	.	+	0	gene_name 98039957|unknown-1066; gene_id MSTRG.6491; transcript_id MSTRG.6491.1;
chr2	transdecoder	three_prime_utr	91795283	91795416	.	+	.	gene_name 98039957|unknown-1066; gene_id MSTRG.6491; transcript_id MSTRG.6491.1;
chr2	transdecoder	exon	91800602	91800792	.	-	.	gene_name 98205399|unknown-9852; gene_id MSTRG.6492; transcript_id MSTRG.6492.1;
chr2	transdecoder	exon	91800602	91800792	.	-	.	gene_name 98205399|unknown-9852; gene_id MSTRG.6492; transcript_id MSTRG.6492.2;
chr2	transdecoder	three_prime_utr	91800602	91800792	.	-	.	gene_name 98205399|unknown-9852; gene_id MSTRG.6492; transcript_id MSTRG.6492.1;
chr2	transdecoder	three_prime_utr	91800602	91800792	.	-	.	gene_name 98205399|unknown-9852; gene_id MSTRG.6492; transcript_id MSTRG.6492.2;
chr2	transdecoder	transcript	91800602	91806384	.	-	.	gene_name 98205399|unknown-9852; gene_id MSTRG.6492; transcript_id MSTRG.6492.2; gene_biotype protein_coding; Info ORF type:complete (+),score=27.53; ref_name 98205399|unknown-9852; class_code k,o; inherit_ref TRUE;
chr2	transdecoder	gene	91800602	91824290	.	-	.	gene_name 98205399|unknown-9852; gene_id MSTRG.6492; transcript_id NA; gene_biotype protein_coding; Info ORF type:complete (+),score=27.53; ref_name 98205399|unknown-9852; class_code k,o; inherit_ref TRUE;
chr2	transdecoder	transcript	91800602	91824290	.	-	.	gene_name 98205399|unknown-9852; gene_id MSTRG.6492; transcript_id MSTRG.6492.1; gene_biotype protein_coding; Info ORF type:complete (+),score=27.53; ref_name 98205399|unknown-9852; class_code k,o; inherit_ref TRUE;
chr2	transdecoder	exon	91800628	91800770	.	-	.	gene_name 98205399|unknown-9852; gene_id MSTRG.6492; transcript_id MSTRG.6492.3;
chr2	transdecoder	three_prime_utr	91800628	91800770	.	-	.	gene_name 98205399|unknown-9852; gene_id MSTRG.6492; transcript_id MSTRG.6492.3;
chr2	transdecoder	transcript	91800628	91806384	.	-	.	gene_name 98205399|unknown-9852; gene_id MSTRG.6492; transcript_id MSTRG.6492.3; gene_biotype protein_coding; Info ORF type:complete (+),score=27.53; ref_name 98205399|unknown-9852; class_code k,o; inherit_ref TRUE;
chr2	transdecoder	exon	91800639	91800770	.	-	.	gene_name 98205399|unknown-9852; gene_id MSTRG.6492; transcript_id MSTRG.6492.4;
chr2	transdecoder	exon	91800639	91800770	.	-	.	gene_name 98205399|unknown-9852; gene_id MSTRG.6492; transcript_id MSTRG.6492.5;
chr2	transdecoder	three_prime_utr	91800639	91800770	.	-	.	gene_name 98205399|unknown-9852; gene_id MSTRG.6492; transcript_id MSTRG.6492.4;
chr2	transdecoder	three_prime_utr	91800639	91800770	.	-	.	gene_name 98205399|unknown-9852; gene_id MSTRG.6492; transcript_id MSTRG.6492.5;
chr2	transdecoder	exon	91800639	91800792	.	-	.	gene_name 98205399|unknown-9852; gene_id MSTRG.6492; transcript_id MSTRG.6492.6;
chr2	transdecoder	three_prime_utr	91800639	91800792	.	-	.	gene_name 98205399|unknown-9852; gene_id MSTRG.6492; transcript_id MSTRG.6492.6;
chr2	transdecoder	transcript	91800639	91824290	.	-	.	gene_name 98205399|unknown-9852; gene_id MSTRG.6492; transcript_id MSTRG.6492.4; gene_biotype protein_coding; Info ORF type:complete (+),score=27.53; ref_name 98205399|unknown-9852; class_code k,o; inherit_ref TRUE;
chr2	transdecoder	transcript	91800639	91824290	.	-	.	gene_name 98205399|unknown-9852; gene_id MSTRG.6492; transcript_id MSTRG.6492.5; gene_biotype protein_coding; Info ORF type:complete (+),score=27.53; ref_name 98205399|unknown-9852; class_code k,o; inherit_ref TRUE;
chr2	transdecoder	transcript	91800639	91824290	.	-	.	gene_name 98205399|unknown-9852; gene_id MSTRG.6492; transcript_id MSTRG.6492.6; gene_biotype protein_coding; Info ORF type:complete (+),score=27.53; ref_name 98205399|unknown-9852; class_code k,o; inherit_ref TRUE;
chr2	transdecoder	exon	91800946	91801171	.	-	.	gene_name 98205399|unknown-9852; gene_id MSTRG.6492; transcript_id MSTRG.6492.1;
chr2	transdecoder	exon	91800946	91801171	.	-	.	gene_name 98205399|unknown-9852; gene_id MSTRG.6492; transcript_id MSTRG.6492.2;
chr2	transdecoder	exon	91800946	91801171	.	-	.	gene_name 98205399|unknown-9852; gene_id MSTRG.6492; transcript_id MSTRG.6492.4;
chr2	transdecoder	exon	91800946	91801171	.	-	.	gene_name 98205399|unknown-9852; gene_id MSTRG.6492; transcript_id MSTRG.6492.6;
chr2	transdecoder	three_prime_utr	91800946	91801171	.	-	.	gene_name 98205399|unknown-9852; gene_id MSTRG.6492; transcript_id MSTRG.6492.1;
chr2	transdecoder	three_prime_utr	91800946	91801171	.	-	.	gene_name 98205399|unknown-9852; gene_id MSTRG.6492; transcript_id MSTRG.6492.2;
chr2	transdecoder	three_prime_utr	91800946	91801171	.	-	.	gene_name 98205399|unknown-9852; gene_id MSTRG.6492; transcript_id MSTRG.6492.4;
chr2	transdecoder	three_prime_utr	91800946	91801171	.	-	.	gene_name 98205399|unknown-9852; gene_id MSTRG.6492; transcript_id MSTRG.6492.6;
chr2	transdecoder	exon	91800946	91801239	.	-	.	gene_name 98205399|unknown-9852; gene_id MSTRG.6492; transcript_id MSTRG.6492.3;
chr2	transdecoder	three_prime_utr	91800946	91801239	.	-	.	gene_name 98205399|unknown-9852; gene_id MSTRG.6492; transcript_id MSTRG.6492.3;
chr2	transdecoder	exon	91800946	91801347	.	-	.	gene_name 98205399|unknown-9852; gene_id MSTRG.6492; transcript_id MSTRG.6492.5;
chr2	transdecoder	three_prime_utr	91800946	91801347	.	-	.	gene_name 98205399|unknown-9852; gene_id MSTRG.6492; transcript_id MSTRG.6492.5;
chr2	transdecoder	exon	91801219	91801239	.	-	.	gene_name 98205399|unknown-9852; gene_id MSTRG.6492; transcript_id MSTRG.6492.1;
chr2	transdecoder	exon	91801219	91801239	.	-	.	gene_name 98205399|unknown-9852; gene_id MSTRG.6492; transcript_id MSTRG.6492.2;
chr2	transdecoder	exon	91801219	91801239	.	-	.	gene_name 98205399|unknown-9852; gene_id MSTRG.6492; transcript_id MSTRG.6492.4;
chr2	transdecoder	three_prime_utr	91801219	91801239	.	-	.	gene_name 98205399|unknown-9852; gene_id MSTRG.6492; transcript_id MSTRG.6492.1;
chr2	transdecoder	three_prime_utr	91801219	91801239	.	-	.	gene_name 98205399|unknown-9852; gene_id MSTRG.6492; transcript_id MSTRG.6492.2;
chr2	transdecoder	three_prime_utr	91801219	91801239	.	-	.	gene_name 98205399|unknown-9852; gene_id MSTRG.6492; transcript_id MSTRG.6492.4;
chr2	transdecoder	exon	91801219	91801347	.	-	.	gene_name 98205399|unknown-9852; gene_id MSTRG.6492; transcript_id MSTRG.6492.6;
chr2	transdecoder	three_prime_utr	91801219	91801347	.	-	.	gene_name 98205399|unknown-9852; gene_id MSTRG.6492; transcript_id MSTRG.6492.6;
chr2	transdecoder	exon	91801282	91801347	.	-	.	gene_name 98205399|unknown-9852; gene_id MSTRG.6492; transcript_id MSTRG.6492.1;
chr2	transdecoder	exon	91801282	91801347	.	-	.	gene_name 98205399|unknown-9852; gene_id MSTRG.6492; transcript_id MSTRG.6492.2;
chr2	transdecoder	exon	91801282	91801347	.	-	.	gene_name 98205399|unknown-9852; gene_id MSTRG.6492; transcript_id MSTRG.6492.3;
chr2	transdecoder	exon	91801282	91801347	.	-	.	gene_name 98205399|unknown-9852; gene_id MSTRG.6492; transcript_id MSTRG.6492.4;
chr2	transdecoder	three_prime_utr	91801282	91801347	.	-	.	gene_name 98205399|unknown-9852; gene_id MSTRG.6492; transcript_id MSTRG.6492.1;
chr2	transdecoder	three_prime_utr	91801282	91801347	.	-	.	gene_name 98205399|unknown-9852; gene_id MSTRG.6492; transcript_id MSTRG.6492.2;
chr2	transdecoder	three_prime_utr	91801282	91801347	.	-	.	gene_name 98205399|unknown-9852; gene_id MSTRG.6492; transcript_id MSTRG.6492.3;
chr2	transdecoder	three_prime_utr	91801282	91801347	.	-	.	gene_name 98205399|unknown-9852; gene_id MSTRG.6492; transcript_id MSTRG.6492.4;
chr2	transdecoder	exon	91801391	91801604	.	-	.	gene_name 98205399|unknown-9852; gene_id MSTRG.6492; transcript_id MSTRG.6492.1;
chr2	transdecoder	exon	91801391	91801604	.	-	.	gene_name 98205399|unknown-9852; gene_id MSTRG.6492; transcript_id MSTRG.6492.2;
chr2	transdecoder	exon	91801391	91801604	.	-	.	gene_name 98205399|unknown-9852; gene_id MSTRG.6492; transcript_id MSTRG.6492.3;
chr2	transdecoder	exon	91801391	91801604	.	-	.	gene_name 98205399|unknown-9852; gene_id MSTRG.6492; transcript_id MSTRG.6492.4;
chr2	transdecoder	exon	91801391	91801604	.	-	.	gene_name 98205399|unknown-9852; gene_id MSTRG.6492; transcript_id MSTRG.6492.5;
chr2	transdecoder	exon	91801391	91801604	.	-	.	gene_name 98205399|unknown-9852; gene_id MSTRG.6492; transcript_id MSTRG.6492.6;
chr2	transdecoder	three_prime_utr	91801391	91801604	.	-	.	gene_name 98205399|unknown-9852; gene_id MSTRG.6492; transcript_id MSTRG.6492.1;
chr2	transdecoder	three_prime_utr	91801391	91801604	.	-	.	gene_name 98205399|unknown-9852; gene_id MSTRG.6492; transcript_id MSTRG.6492.2;
chr2	transdecoder	three_prime_utr	91801391	91801604	.	-	.	gene_name 98205399|unknown-9852; gene_id MSTRG.6492; transcript_id MSTRG.6492.3;
chr2	transdecoder	three_prime_utr	91801391	91801604	.	-	.	gene_name 98205399|unknown-9852; gene_id MSTRG.6492; transcript_id MSTRG.6492.4;
chr2	transdecoder	three_prime_utr	91801391	91801604	.	-	.	gene_name 98205399|unknown-9852; gene_id MSTRG.6492; transcript_id MSTRG.6492.5;
chr2	transdecoder	three_prime_utr	91801391	91801604	.	-	.	gene_name 98205399|unknown-9852; gene_id MSTRG.6492; transcript_id MSTRG.6492.6;
chr2	transdecoder	exon	91801417	91801604	.	-	.	gene_name 98205399|unknown-9852; gene_id MSTRG.6492; transcript_id MSTRG.6492.7;
chr2	transdecoder	three_prime_utr	91801417	91801604	.	-	.	gene_name 98205399|unknown-9852; gene_id MSTRG.6492; transcript_id MSTRG.6492.7;
chr2	transdecoder	transcript	91801417	91806384	.	-	.	gene_name 98205399|unknown-9852; gene_id MSTRG.6492; transcript_id MSTRG.6492.7; gene_biotype protein_coding; Info ORF type:complete (+),score=27.53; ref_name 98205399|unknown-9852; class_code k,o; inherit_ref TRUE;
chr2	transdecoder	exon	91801647	91801719	.	-	.	gene_name 98205399|unknown-9852; gene_id MSTRG.6492; transcript_id MSTRG.6492.1;
chr2	transdecoder	exon	91801647	91801719	.	-	.	gene_name 98205399|unknown-9852; gene_id MSTRG.6492; transcript_id MSTRG.6492.2;
chr2	transdecoder	exon	91801647	91801719	.	-	.	gene_name 98205399|unknown-9852; gene_id MSTRG.6492; transcript_id MSTRG.6492.3;
chr2	transdecoder	exon	91801647	91801719	.	-	.	gene_name 98205399|unknown-9852; gene_id MSTRG.6492; transcript_id MSTRG.6492.4;
chr2	transdecoder	exon	91801647	91801719	.	-	.	gene_name 98205399|unknown-9852; gene_id MSTRG.6492; transcript_id MSTRG.6492.5;
chr2	transdecoder	exon	91801647	91801719	.	-	.	gene_name 98205399|unknown-9852; gene_id MSTRG.6492; transcript_id MSTRG.6492.6;
chr2	transdecoder	exon	91801647	91801719	.	-	.	gene_name 98205399|unknown-9852; gene_id MSTRG.6492; transcript_id MSTRG.6492.7;
chr2	transdecoder	three_prime_utr	91801647	91801719	.	-	.	gene_name 98205399|unknown-9852; gene_id MSTRG.6492; transcript_id MSTRG.6492.1;
chr2	transdecoder	three_prime_utr	91801647	91801719	.	-	.	gene_name 98205399|unknown-9852; gene_id MSTRG.6492; transcript_id MSTRG.6492.2;
chr2	transdecoder	three_prime_utr	91801647	91801719	.	-	.	gene_name 98205399|unknown-9852; gene_id MSTRG.6492; transcript_id MSTRG.6492.3;
chr2	transdecoder	three_prime_utr	91801647	91801719	.	-	.	gene_name 98205399|unknown-9852; gene_id MSTRG.6492; transcript_id MSTRG.6492.4;
chr2	transdecoder	three_prime_utr	91801647	91801719	.	-	.	gene_name 98205399|unknown-9852; gene_id MSTRG.6492; transcript_id MSTRG.6492.5;
chr2	transdecoder	three_prime_utr	91801647	91801719	.	-	.	gene_name 98205399|unknown-9852; gene_id MSTRG.6492; transcript_id MSTRG.6492.6;
chr2	transdecoder	three_prime_utr	91801647	91801719	.	-	.	gene_name 98205399|unknown-9852; gene_id MSTRG.6492; transcript_id MSTRG.6492.7;
chr2	transdecoder	exon	91801763	91801837	.	-	.	gene_name 98205399|unknown-9852; gene_id MSTRG.6492; transcript_id MSTRG.6492.1;
chr2	transdecoder	exon	91801763	91801837	.	-	.	gene_name 98205399|unknown-9852; gene_id MSTRG.6492; transcript_id MSTRG.6492.2;
chr2	transdecoder	exon	91801763	91801837	.	-	.	gene_name 98205399|unknown-9852; gene_id MSTRG.6492; transcript_id MSTRG.6492.3;
chr2	transdecoder	exon	91801763	91801837	.	-	.	gene_name 98205399|unknown-9852; gene_id MSTRG.6492; transcript_id MSTRG.6492.4;
chr2	transdecoder	exon	91801763	91801837	.	-	.	gene_name 98205399|unknown-9852; gene_id MSTRG.6492; transcript_id MSTRG.6492.5;
chr2	transdecoder	exon	91801763	91801837	.	-	.	gene_name 98205399|unknown-9852; gene_id MSTRG.6492; transcript_id MSTRG.6492.6;
chr2	transdecoder	exon	91801763	91801837	.	-	.	gene_name 98205399|unknown-9852; gene_id MSTRG.6492; transcript_id MSTRG.6492.7;
chr2	transdecoder	three_prime_utr	91801763	91801837	.	-	.	gene_name 98205399|unknown-9852; gene_id MSTRG.6492; transcript_id MSTRG.6492.1;
chr2	transdecoder	three_prime_utr	91801763	91801837	.	-	.	gene_name 98205399|unknown-9852; gene_id MSTRG.6492; transcript_id MSTRG.6492.2;
chr2	transdecoder	three_prime_utr	91801763	91801837	.	-	.	gene_name 98205399|unknown-9852; gene_id MSTRG.6492; transcript_id MSTRG.6492.3;
chr2	transdecoder	three_prime_utr	91801763	91801837	.	-	.	gene_name 98205399|unknown-9852; gene_id MSTRG.6492; transcript_id MSTRG.6492.4;
chr2	transdecoder	three_prime_utr	91801763	91801837	.	-	.	gene_name 98205399|unknown-9852; gene_id MSTRG.6492; transcript_id MSTRG.6492.5;
chr2	transdecoder	three_prime_utr	91801763	91801837	.	-	.	gene_name 98205399|unknown-9852; gene_id MSTRG.6492; transcript_id MSTRG.6492.6;
chr2	transdecoder	three_prime_utr	91801763	91801837	.	-	.	gene_name 98205399|unknown-9852; gene_id MSTRG.6492; transcript_id MSTRG.6492.7;
chr2	transdecoder	exon	91801881	91801970	.	-	.	gene_name 98205399|unknown-9852; gene_id MSTRG.6492; transcript_id MSTRG.6492.1;
chr2	transdecoder	exon	91801881	91801970	.	-	.	gene_name 98205399|unknown-9852; gene_id MSTRG.6492; transcript_id MSTRG.6492.2;
chr2	transdecoder	exon	91801881	91801970	.	-	.	gene_name 98205399|unknown-9852; gene_id MSTRG.6492; transcript_id MSTRG.6492.3;
chr2	transdecoder	exon	91801881	91801970	.	-	.	gene_name 98205399|unknown-9852; gene_id MSTRG.6492; transcript_id MSTRG.6492.4;
chr2	transdecoder	exon	91801881	91801970	.	-	.	gene_name 98205399|unknown-9852; gene_id MSTRG.6492; transcript_id MSTRG.6492.5;
chr2	transdecoder	exon	91801881	91801970	.	-	.	gene_name 98205399|unknown-9852; gene_id MSTRG.6492; transcript_id MSTRG.6492.6;
chr2	transdecoder	exon	91801881	91801970	.	-	.	gene_name 98205399|unknown-9852; gene_id MSTRG.6492; transcript_id MSTRG.6492.7;
chr2	transdecoder	three_prime_utr	91801881	91801970	.	-	.	gene_name 98205399|unknown-9852; gene_id MSTRG.6492; transcript_id MSTRG.6492.1;
chr2	transdecoder	three_prime_utr	91801881	91801970	.	-	.	gene_name 98205399|unknown-9852; gene_id MSTRG.6492; transcript_id MSTRG.6492.2;
chr2	transdecoder	three_prime_utr	91801881	91801970	.	-	.	gene_name 98205399|unknown-9852; gene_id MSTRG.6492; transcript_id MSTRG.6492.3;
chr2	transdecoder	three_prime_utr	91801881	91801970	.	-	.	gene_name 98205399|unknown-9852; gene_id MSTRG.6492; transcript_id MSTRG.6492.4;
chr2	transdecoder	three_prime_utr	91801881	91801970	.	-	.	gene_name 98205399|unknown-9852; gene_id MSTRG.6492; transcript_id MSTRG.6492.5;
chr2	transdecoder	three_prime_utr	91801881	91801970	.	-	.	gene_name 98205399|unknown-9852; gene_id MSTRG.6492; transcript_id MSTRG.6492.6;
chr2	transdecoder	three_prime_utr	91801881	91801970	.	-	.	gene_name 98205399|unknown-9852; gene_id MSTRG.6492; transcript_id MSTRG.6492.7;
chr2	transdecoder	exon	91802018	91802112	.	-	.	gene_name 98205399|unknown-9852; gene_id MSTRG.6492; transcript_id MSTRG.6492.2;
chr2	transdecoder	exon	91802018	91802112	.	-	.	gene_name 98205399|unknown-9852; gene_id MSTRG.6492; transcript_id MSTRG.6492.3;
chr2	transdecoder	exon	91802018	91802112	.	-	.	gene_name 98205399|unknown-9852; gene_id MSTRG.6492; transcript_id MSTRG.6492.5;
chr2	transdecoder	exon	91802018	91802112	.	-	.	gene_name 98205399|unknown-9852; gene_id MSTRG.6492; transcript_id MSTRG.6492.6;
chr2	transdecoder	exon	91802018	91802112	.	-	.	gene_name 98205399|unknown-9852; gene_id MSTRG.6492; transcript_id MSTRG.6492.7;
chr2	transdecoder	three_prime_utr	91802018	91802112	.	-	.	gene_name 98205399|unknown-9852; gene_id MSTRG.6492; transcript_id MSTRG.6492.2;
chr2	transdecoder	three_prime_utr	91802018	91802112	.	-	.	gene_name 98205399|unknown-9852; gene_id MSTRG.6492; transcript_id MSTRG.6492.3;
chr2	transdecoder	three_prime_utr	91802018	91802112	.	-	.	gene_name 98205399|unknown-9852; gene_id MSTRG.6492; transcript_id MSTRG.6492.5;
chr2	transdecoder	three_prime_utr	91802018	91802112	.	-	.	gene_name 98205399|unknown-9852; gene_id MSTRG.6492; transcript_id MSTRG.6492.6;
chr2	transdecoder	three_prime_utr	91802018	91802112	.	-	.	gene_name 98205399|unknown-9852; gene_id MSTRG.6492; transcript_id MSTRG.6492.7;
chr2	transdecoder	exon	91802044	91802112	.	-	.	gene_name 98205399|unknown-9852; gene_id MSTRG.6492; transcript_id MSTRG.6492.1;
chr2	transdecoder	exon	91802044	91802112	.	-	.	gene_name 98205399|unknown-9852; gene_id MSTRG.6492; transcript_id MSTRG.6492.4;
chr2	transdecoder	three_prime_utr	91802044	91802112	.	-	.	gene_name 98205399|unknown-9852; gene_id MSTRG.6492; transcript_id MSTRG.6492.1;
chr2	transdecoder	three_prime_utr	91802044	91802112	.	-	.	gene_name 98205399|unknown-9852; gene_id MSTRG.6492; transcript_id MSTRG.6492.4;
chr2	transdecoder	three_prime_utr	91802155	91802189	.	-	.	gene_name 98205399|unknown-9852; gene_id MSTRG.6492; transcript_id MSTRG.6492.7;
chr2	transdecoder	exon	91802155	91802205	.	-	.	gene_name 98205399|unknown-9852; gene_id MSTRG.6492; transcript_id MSTRG.6492.7;
chr2	transdecoder	exon	91802155	91802249	.	-	.	gene_name 98205399|unknown-9852; gene_id MSTRG.6492; transcript_id MSTRG.6492.1;
chr2	transdecoder	exon	91802155	91802249	.	-	.	gene_name 98205399|unknown-9852; gene_id MSTRG.6492; transcript_id MSTRG.6492.2;
chr2	transdecoder	exon	91802155	91802249	.	-	.	gene_name 98205399|unknown-9852; gene_id MSTRG.6492; transcript_id MSTRG.6492.3;
chr2	transdecoder	exon	91802155	91802249	.	-	.	gene_name 98205399|unknown-9852; gene_id MSTRG.6492; transcript_id MSTRG.6492.4;
chr2	transdecoder	exon	91802155	91802249	.	-	.	gene_name 98205399|unknown-9852; gene_id MSTRG.6492; transcript_id MSTRG.6492.5;
chr2	transdecoder	exon	91802155	91802249	.	-	.	gene_name 98205399|unknown-9852; gene_id MSTRG.6492; transcript_id MSTRG.6492.6;
chr2	transdecoder	three_prime_utr	91802155	91802249	.	-	.	gene_name 98205399|unknown-9852; gene_id MSTRG.6492; transcript_id MSTRG.6492.1;
chr2	transdecoder	three_prime_utr	91802155	91802249	.	-	.	gene_name 98205399|unknown-9852; gene_id MSTRG.6492; transcript_id MSTRG.6492.2;
chr2	transdecoder	three_prime_utr	91802155	91802249	.	-	.	gene_name 98205399|unknown-9852; gene_id MSTRG.6492; transcript_id MSTRG.6492.3;
chr2	transdecoder	three_prime_utr	91802155	91802249	.	-	.	gene_name 98205399|unknown-9852; gene_id MSTRG.6492; transcript_id MSTRG.6492.4;
chr2	transdecoder	three_prime_utr	91802155	91802249	.	-	.	gene_name 98205399|unknown-9852; gene_id MSTRG.6492; transcript_id MSTRG.6492.5;
chr2	transdecoder	three_prime_utr	91802155	91802249	.	-	.	gene_name 98205399|unknown-9852; gene_id MSTRG.6492; transcript_id MSTRG.6492.6;
chr2	transdecoder	CDS	91802190	91802205	.	-	1	gene_name 98205399|unknown-9852; gene_id MSTRG.6492; transcript_id MSTRG.6492.7;
chr2	transdecoder	exon	91802294	91802369	.	-	.	gene_name 98205399|unknown-9852; gene_id MSTRG.6492; transcript_id MSTRG.6492.1;
chr2	transdecoder	exon	91802294	91802369	.	-	.	gene_name 98205399|unknown-9852; gene_id MSTRG.6492; transcript_id MSTRG.6492.2;
chr2	transdecoder	exon	91802294	91802369	.	-	.	gene_name 98205399|unknown-9852; gene_id MSTRG.6492; transcript_id MSTRG.6492.3;
chr2	transdecoder	exon	91802294	91802369	.	-	.	gene_name 98205399|unknown-9852; gene_id MSTRG.6492; transcript_id MSTRG.6492.4;
chr2	transdecoder	exon	91802294	91802369	.	-	.	gene_name 98205399|unknown-9852; gene_id MSTRG.6492; transcript_id MSTRG.6492.5;
chr2	transdecoder	exon	91802294	91802369	.	-	.	gene_name 98205399|unknown-9852; gene_id MSTRG.6492; transcript_id MSTRG.6492.6;
chr2	transdecoder	three_prime_utr	91802294	91802369	.	-	.	gene_name 98205399|unknown-9852; gene_id MSTRG.6492; transcript_id MSTRG.6492.1;
chr2	transdecoder	three_prime_utr	91802294	91802369	.	-	.	gene_name 98205399|unknown-9852; gene_id MSTRG.6492; transcript_id MSTRG.6492.2;
chr2	transdecoder	three_prime_utr	91802294	91802369	.	-	.	gene_name 98205399|unknown-9852; gene_id MSTRG.6492; transcript_id MSTRG.6492.3;
chr2	transdecoder	three_prime_utr	91802294	91802369	.	-	.	gene_name 98205399|unknown-9852; gene_id MSTRG.6492; transcript_id MSTRG.6492.4;
chr2	transdecoder	three_prime_utr	91802294	91802369	.	-	.	gene_name 98205399|unknown-9852; gene_id MSTRG.6492; transcript_id MSTRG.6492.5;
chr2	transdecoder	three_prime_utr	91802294	91802369	.	-	.	gene_name 98205399|unknown-9852; gene_id MSTRG.6492; transcript_id MSTRG.6492.6;
chr2	transdecoder	exon	91802414	91802489	.	-	.	gene_name 98205399|unknown-9852; gene_id MSTRG.6492; transcript_id MSTRG.6492.1;
chr2	transdecoder	exon	91802414	91802489	.	-	.	gene_name 98205399|unknown-9852; gene_id MSTRG.6492; transcript_id MSTRG.6492.2;
chr2	transdecoder	exon	91802414	91802489	.	-	.	gene_name 98205399|unknown-9852; gene_id MSTRG.6492; transcript_id MSTRG.6492.3;
chr2	transdecoder	exon	91802414	91802489	.	-	.	gene_name 98205399|unknown-9852; gene_id MSTRG.6492; transcript_id MSTRG.6492.4;
chr2	transdecoder	exon	91802414	91802489	.	-	.	gene_name 98205399|unknown-9852; gene_id MSTRG.6492; transcript_id MSTRG.6492.5;
chr2	transdecoder	exon	91802414	91802489	.	-	.	gene_name 98205399|unknown-9852; gene_id MSTRG.6492; transcript_id MSTRG.6492.6;
chr2	transdecoder	three_prime_utr	91802414	91802489	.	-	.	gene_name 98205399|unknown-9852; gene_id MSTRG.6492; transcript_id MSTRG.6492.1;
chr2	transdecoder	three_prime_utr	91802414	91802489	.	-	.	gene_name 98205399|unknown-9852; gene_id MSTRG.6492; transcript_id MSTRG.6492.2;
chr2	transdecoder	three_prime_utr	91802414	91802489	.	-	.	gene_name 98205399|unknown-9852; gene_id MSTRG.6492; transcript_id MSTRG.6492.3;
chr2	transdecoder	three_prime_utr	91802414	91802489	.	-	.	gene_name 98205399|unknown-9852; gene_id MSTRG.6492; transcript_id MSTRG.6492.4;
chr2	transdecoder	three_prime_utr	91802414	91802489	.	-	.	gene_name 98205399|unknown-9852; gene_id MSTRG.6492; transcript_id MSTRG.6492.5;
chr2	transdecoder	three_prime_utr	91802414	91802489	.	-	.	gene_name 98205399|unknown-9852; gene_id MSTRG.6492; transcript_id MSTRG.6492.6;
chr2	transdecoder	exon	91802534	91802630	.	-	.	gene_name 98205399|unknown-9852; gene_id MSTRG.6492; transcript_id MSTRG.6492.1;
chr2	transdecoder	exon	91802534	91802630	.	-	.	gene_name 98205399|unknown-9852; gene_id MSTRG.6492; transcript_id MSTRG.6492.2;
chr2	transdecoder	exon	91802534	91802630	.	-	.	gene_name 98205399|unknown-9852; gene_id MSTRG.6492; transcript_id MSTRG.6492.3;
chr2	transdecoder	exon	91802534	91802630	.	-	.	gene_name 98205399|unknown-9852; gene_id MSTRG.6492; transcript_id MSTRG.6492.4;
chr2	transdecoder	exon	91802534	91802630	.	-	.	gene_name 98205399|unknown-9852; gene_id MSTRG.6492; transcript_id MSTRG.6492.5;
chr2	transdecoder	exon	91802534	91802630	.	-	.	gene_name 98205399|unknown-9852; gene_id MSTRG.6492; transcript_id MSTRG.6492.6;
chr2	transdecoder	three_prime_utr	91802534	91802630	.	-	.	gene_name 98205399|unknown-9852; gene_id MSTRG.6492; transcript_id MSTRG.6492.1;
chr2	transdecoder	three_prime_utr	91802534	91802630	.	-	.	gene_name 98205399|unknown-9852; gene_id MSTRG.6492; transcript_id MSTRG.6492.2;
chr2	transdecoder	three_prime_utr	91802534	91802630	.	-	.	gene_name 98205399|unknown-9852; gene_id MSTRG.6492; transcript_id MSTRG.6492.3;
chr2	transdecoder	three_prime_utr	91802534	91802630	.	-	.	gene_name 98205399|unknown-9852; gene_id MSTRG.6492; transcript_id MSTRG.6492.4;
chr2	transdecoder	three_prime_utr	91802534	91802630	.	-	.	gene_name 98205399|unknown-9852; gene_id MSTRG.6492; transcript_id MSTRG.6492.5;
chr2	transdecoder	three_prime_utr	91802534	91802630	.	-	.	gene_name 98205399|unknown-9852; gene_id MSTRG.6492; transcript_id MSTRG.6492.6;
chr2	transdecoder	exon	91802679	91802748	.	-	.	gene_name 98205399|unknown-9852; gene_id MSTRG.6492; transcript_id MSTRG.6492.1;
chr2	transdecoder	exon	91802679	91802748	.	-	.	gene_name 98205399|unknown-9852; gene_id MSTRG.6492; transcript_id MSTRG.6492.2;
chr2	transdecoder	exon	91802679	91802748	.	-	.	gene_name 98205399|unknown-9852; gene_id MSTRG.6492; transcript_id MSTRG.6492.3;
chr2	transdecoder	exon	91802679	91802748	.	-	.	gene_name 98205399|unknown-9852; gene_id MSTRG.6492; transcript_id MSTRG.6492.4;
chr2	transdecoder	exon	91802679	91802748	.	-	.	gene_name 98205399|unknown-9852; gene_id MSTRG.6492; transcript_id MSTRG.6492.5;
chr2	transdecoder	exon	91802679	91802748	.	-	.	gene_name 98205399|unknown-9852; gene_id MSTRG.6492; transcript_id MSTRG.6492.6;
chr2	transdecoder	three_prime_utr	91802679	91802748	.	-	.	gene_name 98205399|unknown-9852; gene_id MSTRG.6492; transcript_id MSTRG.6492.1;
chr2	transdecoder	three_prime_utr	91802679	91802748	.	-	.	gene_name 98205399|unknown-9852; gene_id MSTRG.6492; transcript_id MSTRG.6492.2;
chr2	transdecoder	three_prime_utr	91802679	91802748	.	-	.	gene_name 98205399|unknown-9852; gene_id MSTRG.6492; transcript_id MSTRG.6492.3;
chr2	transdecoder	three_prime_utr	91802679	91802748	.	-	.	gene_name 98205399|unknown-9852; gene_id MSTRG.6492; transcript_id MSTRG.6492.4;
chr2	transdecoder	three_prime_utr	91802679	91802748	.	-	.	gene_name 98205399|unknown-9852; gene_id MSTRG.6492; transcript_id MSTRG.6492.5;
chr2	transdecoder	three_prime_utr	91802679	91802748	.	-	.	gene_name 98205399|unknown-9852; gene_id MSTRG.6492; transcript_id MSTRG.6492.6;
chr2	transdecoder	exon	91802794	91802883	.	-	.	gene_name 98205399|unknown-9852; gene_id MSTRG.6492; transcript_id MSTRG.6492.1;
chr2	transdecoder	exon	91802794	91802883	.	-	.	gene_name 98205399|unknown-9852; gene_id MSTRG.6492; transcript_id MSTRG.6492.2;
chr2	transdecoder	exon	91802794	91802883	.	-	.	gene_name 98205399|unknown-9852; gene_id MSTRG.6492; transcript_id MSTRG.6492.3;
chr2	transdecoder	exon	91802794	91802883	.	-	.	gene_name 98205399|unknown-9852; gene_id MSTRG.6492; transcript_id MSTRG.6492.4;
chr2	transdecoder	exon	91802794	91802883	.	-	.	gene_name 98205399|unknown-9852; gene_id MSTRG.6492; transcript_id MSTRG.6492.5;
chr2	transdecoder	exon	91802794	91802883	.	-	.	gene_name 98205399|unknown-9852; gene_id MSTRG.6492; transcript_id MSTRG.6492.6;
chr2	transdecoder	three_prime_utr	91802794	91802883	.	-	.	gene_name 98205399|unknown-9852; gene_id MSTRG.6492; transcript_id MSTRG.6492.1;
chr2	transdecoder	three_prime_utr	91802794	91802883	.	-	.	gene_name 98205399|unknown-9852; gene_id MSTRG.6492; transcript_id MSTRG.6492.2;
chr2	transdecoder	three_prime_utr	91802794	91802883	.	-	.	gene_name 98205399|unknown-9852; gene_id MSTRG.6492; transcript_id MSTRG.6492.3;
chr2	transdecoder	three_prime_utr	91802794	91802883	.	-	.	gene_name 98205399|unknown-9852; gene_id MSTRG.6492; transcript_id MSTRG.6492.4;
chr2	transdecoder	three_prime_utr	91802794	91802883	.	-	.	gene_name 98205399|unknown-9852; gene_id MSTRG.6492; transcript_id MSTRG.6492.5;
chr2	transdecoder	three_prime_utr	91802794	91802883	.	-	.	gene_name 98205399|unknown-9852; gene_id MSTRG.6492; transcript_id MSTRG.6492.6;
chr2	transdecoder	three_prime_utr	91802927	91803059	.	-	.	gene_name 98205399|unknown-9852; gene_id MSTRG.6492; transcript_id MSTRG.6492.1;
chr2	transdecoder	three_prime_utr	91802927	91803059	.	-	.	gene_name 98205399|unknown-9852; gene_id MSTRG.6492; transcript_id MSTRG.6492.2;
chr2	transdecoder	three_prime_utr	91802927	91803059	.	-	.	gene_name 98205399|unknown-9852; gene_id MSTRG.6492; transcript_id MSTRG.6492.3;
chr2	transdecoder	three_prime_utr	91802927	91803059	.	-	.	gene_name 98205399|unknown-9852; gene_id MSTRG.6492; transcript_id MSTRG.6492.4;
chr2	transdecoder	three_prime_utr	91802927	91803059	.	-	.	gene_name 98205399|unknown-9852; gene_id MSTRG.6492; transcript_id MSTRG.6492.5;
chr2	transdecoder	three_prime_utr	91802927	91803059	.	-	.	gene_name 98205399|unknown-9852; gene_id MSTRG.6492; transcript_id MSTRG.6492.6;
chr2	transdecoder	exon	91802927	91806384	.	-	.	gene_name 98205399|unknown-9852; gene_id MSTRG.6492; transcript_id MSTRG.6492.2;
chr2	transdecoder	exon	91802927	91806384	.	-	.	gene_name 98205399|unknown-9852; gene_id MSTRG.6492; transcript_id MSTRG.6492.3;
chr2	transdecoder	exon	91802927	91806535	.	-	.	gene_name 98205399|unknown-9852; gene_id MSTRG.6492; transcript_id MSTRG.6492.1;
chr2	transdecoder	exon	91802927	91806535	.	-	.	gene_name 98205399|unknown-9852; gene_id MSTRG.6492; transcript_id MSTRG.6492.4;
chr2	transdecoder	exon	91802927	91806535	.	-	.	gene_name 98205399|unknown-9852; gene_id MSTRG.6492; transcript_id MSTRG.6492.5;
chr2	transdecoder	exon	91802927	91806535	.	-	.	gene_name 98205399|unknown-9852; gene_id MSTRG.6492; transcript_id MSTRG.6492.6;
chr2	transdecoder	CDS	91803060	91804478	.	-	0	gene_name 98205399|unknown-9852; gene_id MSTRG.6492; transcript_id MSTRG.6492.1;
chr2	transdecoder	CDS	91803060	91804478	.	-	0	gene_name 98205399|unknown-9852; gene_id MSTRG.6492; transcript_id MSTRG.6492.2;
chr2	transdecoder	CDS	91803060	91804478	.	-	0	gene_name 98205399|unknown-9852; gene_id MSTRG.6492; transcript_id MSTRG.6492.3;
chr2	transdecoder	CDS	91803060	91804478	.	-	0	gene_name 98205399|unknown-9852; gene_id MSTRG.6492; transcript_id MSTRG.6492.4;
chr2	transdecoder	CDS	91803060	91804478	.	-	0	gene_name 98205399|unknown-9852; gene_id MSTRG.6492; transcript_id MSTRG.6492.5;
chr2	transdecoder	CDS	91803060	91804478	.	-	0	gene_name 98205399|unknown-9852; gene_id MSTRG.6492; transcript_id MSTRG.6492.6;
chr2	transdecoder	CDS	91803424	91804478	.	-	0	gene_name 98205399|unknown-9852; gene_id MSTRG.6492; transcript_id MSTRG.6492.7;
chr2	transdecoder	exon	91803424	91806384	.	-	.	gene_name 98205399|unknown-9852; gene_id MSTRG.6492; transcript_id MSTRG.6492.7;
chr2	transdecoder	CDS	91804770	91806384	.	-	0	gene_name 98205399|unknown-9852; gene_id MSTRG.6492; transcript_id MSTRG.6492.2;
chr2	transdecoder	CDS	91804770	91806384	.	-	0	gene_name 98205399|unknown-9852; gene_id MSTRG.6492; transcript_id MSTRG.6492.3;
chr2	transdecoder	CDS	91804770	91806384	.	-	0	gene_name 98205399|unknown-9852; gene_id MSTRG.6492; transcript_id MSTRG.6492.7;
chr2	transdecoder	CDS	91804770	91806535	.	-	0	gene_name 98205399|unknown-9852; gene_id MSTRG.6492; transcript_id MSTRG.6492.1;
chr2	transdecoder	CDS	91804770	91806535	.	-	0	gene_name 98205399|unknown-9852; gene_id MSTRG.6492; transcript_id MSTRG.6492.4;
chr2	transdecoder	CDS	91804770	91806535	.	-	0	gene_name 98205399|unknown-9852; gene_id MSTRG.6492; transcript_id MSTRG.6492.5;
chr2	transdecoder	CDS	91804770	91806535	.	-	0	gene_name 98205399|unknown-9852; gene_id MSTRG.6492; transcript_id MSTRG.6492.6;
chr2	transdecoder	CDS	91806385	91806535	.	-	1	gene_name 98205399|unknown-9852; gene_id MSTRG.6492; transcript_id MSTRG.6492.8;
chr2	transdecoder	exon	91806385	91806535	.	-	.	gene_name 98205399|unknown-9852; gene_id MSTRG.6492; transcript_id MSTRG.6492.8;
chr2	transdecoder	transcript	91806385	91807702	.	-	.	gene_name 98205399|unknown-9852; gene_id MSTRG.6492; transcript_id MSTRG.6492.8; gene_biotype protein_coding; Info ORF type:complete (+),score=27.53; ref_name 98205399|unknown-9852; class_code k,o; inherit_ref TRUE;
chr2	transdecoder	CDS	91807276	91807418	.	-	0	gene_name 98205399|unknown-9852; gene_id MSTRG.6492; transcript_id MSTRG.6492.1;
chr2	transdecoder	CDS	91807276	91807418	.	-	0	gene_name 98205399|unknown-9852; gene_id MSTRG.6492; transcript_id MSTRG.6492.4;
chr2	transdecoder	CDS	91807276	91807418	.	-	0	gene_name 98205399|unknown-9852; gene_id MSTRG.6492; transcript_id MSTRG.6492.5;
chr2	transdecoder	CDS	91807276	91807418	.	-	0	gene_name 98205399|unknown-9852; gene_id MSTRG.6492; transcript_id MSTRG.6492.6;
chr2	transdecoder	CDS	91807276	91807440	.	-	1	gene_name 98205399|unknown-9852; gene_id MSTRG.6492; transcript_id MSTRG.6492.8;
chr2	transdecoder	exon	91807276	91807440	.	-	.	gene_name 98205399|unknown-9852; gene_id MSTRG.6492; transcript_id MSTRG.6492.1;
chr2	transdecoder	exon	91807276	91807440	.	-	.	gene_name 98205399|unknown-9852; gene_id MSTRG.6492; transcript_id MSTRG.6492.4;
chr2	transdecoder	exon	91807276	91807440	.	-	.	gene_name 98205399|unknown-9852; gene_id MSTRG.6492; transcript_id MSTRG.6492.5;
chr2	transdecoder	exon	91807276	91807440	.	-	.	gene_name 98205399|unknown-9852; gene_id MSTRG.6492; transcript_id MSTRG.6492.6;
chr2	transdecoder	exon	91807276	91807440	.	-	.	gene_name 98205399|unknown-9852; gene_id MSTRG.6492; transcript_id MSTRG.6492.8;
chr2	transdecoder	five_prime_utr	91807419	91807440	.	-	.	gene_name 98205399|unknown-9852; gene_id MSTRG.6492; transcript_id MSTRG.6492.1;
chr2	transdecoder	five_prime_utr	91807419	91807440	.	-	.	gene_name 98205399|unknown-9852; gene_id MSTRG.6492; transcript_id MSTRG.6492.4;
chr2	transdecoder	five_prime_utr	91807419	91807440	.	-	.	gene_name 98205399|unknown-9852; gene_id MSTRG.6492; transcript_id MSTRG.6492.5;
chr2	transdecoder	five_prime_utr	91807419	91807440	.	-	.	gene_name 98205399|unknown-9852; gene_id MSTRG.6492; transcript_id MSTRG.6492.6;
chr2	transdecoder	CDS	91807543	91807658	.	-	0	gene_name 98205399|unknown-9852; gene_id MSTRG.6492; transcript_id MSTRG.6492.8;
chr2	transdecoder	exon	91807543	91807702	.	-	.	gene_name 98205399|unknown-9852; gene_id MSTRG.6492; transcript_id MSTRG.6492.8;
chr2	transdecoder	five_prime_utr	91807659	91807702	.	-	.	gene_name 98205399|unknown-9852; gene_id MSTRG.6492; transcript_id MSTRG.6492.8;
chr2	transdecoder	exon	91823899	91824290	.	-	.	gene_name 98205399|unknown-9852; gene_id MSTRG.6492; transcript_id MSTRG.6492.1;
chr2	transdecoder	exon	91823899	91824290	.	-	.	gene_name 98205399|unknown-9852; gene_id MSTRG.6492; transcript_id MSTRG.6492.4;
chr2	transdecoder	exon	91823899	91824290	.	-	.	gene_name 98205399|unknown-9852; gene_id MSTRG.6492; transcript_id MSTRG.6492.5;
chr2	transdecoder	exon	91823899	91824290	.	-	.	gene_name 98205399|unknown-9852; gene_id MSTRG.6492; transcript_id MSTRG.6492.6;
chr2	transdecoder	five_prime_utr	91823899	91824290	.	-	.	gene_name 98205399|unknown-9852; gene_id MSTRG.6492; transcript_id MSTRG.6492.1;
chr2	transdecoder	five_prime_utr	91823899	91824290	.	-	.	gene_name 98205399|unknown-9852; gene_id MSTRG.6492; transcript_id MSTRG.6492.4;
chr2	transdecoder	five_prime_utr	91823899	91824290	.	-	.	gene_name 98205399|unknown-9852; gene_id MSTRG.6492; transcript_id MSTRG.6492.5;
chr2	transdecoder	five_prime_utr	91823899	91824290	.	-	.	gene_name 98205399|unknown-9852; gene_id MSTRG.6492; transcript_id MSTRG.6492.6;
chr2	transdecoder	five_prime_utr	91841495	91841580	.	+	.	gene_name 98303290|vwa7-7; gene_id MSTRG.6493; transcript_id MSTRG.6493.1;
chr2	transdecoder	exon	91841495	91844731	.	+	.	gene_name 98303290|vwa7-7; gene_id MSTRG.6493; transcript_id MSTRG.6493.1;
chr2	transdecoder	gene	91841495	91844731	.	+	.	gene_name 98303290|vwa7-7; gene_id MSTRG.6493; transcript_id NA; gene_biotype protein_coding; Info ORF type:complete (-),score=137.75,sp|Q9Y334|VWA7_HUMAN|21.226|9.94e-11; ref_name -; class_code u; inherit_ref FALSE;
chr2	transdecoder	transcript	91841495	91844731	.	+	.	gene_name 98303290|vwa7-7; gene_id MSTRG.6493; transcript_id MSTRG.6493.1; gene_biotype protein_coding; Info ORF type:complete (-),score=137.75,sp|Q9Y334|VWA7_HUMAN|21.226|9.94e-11; ref_name -; class_code u; inherit_ref FALSE;
chr2	transdecoder	CDS	91841581	91844649	.	+	0	gene_name 98303290|vwa7-7; gene_id MSTRG.6493; transcript_id MSTRG.6493.1;
chr2	transdecoder	three_prime_utr	91844650	91844731	.	+	.	gene_name 98303290|vwa7-7; gene_id MSTRG.6493; transcript_id MSTRG.6493.1;
chr2	transdecoder	exon	91869704	91871043	.	-	.	gene_name 98303291|unknown-15345; gene_id MSTRG.6494; transcript_id MSTRG.6494.1;
chr2	transdecoder	gene	91869704	91871043	.	-	.	gene_name 98303291|unknown-15345; gene_id MSTRG.6494; transcript_id NA; gene_biotype protein_coding; Info ORF type:internal (+),score=65.67; ref_name -; class_code u; inherit_ref FALSE;
chr2	transdecoder	transcript	91869704	91871043	.	-	.	gene_name 98303291|unknown-15345; gene_id MSTRG.6494; transcript_id MSTRG.6494.1; gene_biotype protein_coding; Info ORF type:internal (+),score=65.67; ref_name -; class_code u; inherit_ref FALSE;
chr2	transdecoder	CDS	91869706	91871043	.	-	0	gene_name 98303291|unknown-15345; gene_id MSTRG.6494; transcript_id MSTRG.6494.1;
chr2	StringTie	exon	91891497	91891789	.	.	.	gene_name 98303292|unknown-15346; gene_id MSTRG.6495; transcript_id MSTRG.6495.1;
chr2	StringTie	transcript	91891497	91891789	.	.	.	gene_name 98303292|unknown-15346; gene_id MSTRG.6495; transcript_id MSTRG.6495.1; gene_biotype non-coding; Info NA; ref_name -; class_code u; inherit_ref FALSE;
chr2	transdecoder	exon	91915154	91915168	.	+	.	gene_name 98303293|unknown-15347; gene_id MSTRG.6496; transcript_id MSTRG.6496.1;
chr2	transdecoder	five_prime_utr	91915154	91915168	.	+	.	gene_name 98303293|unknown-15347; gene_id MSTRG.6496; transcript_id MSTRG.6496.1;
chr2	transdecoder	gene	91915154	91917965	.	+	.	gene_name 98303293|unknown-15347; gene_id MSTRG.6496; transcript_id NA; gene_biotype protein_coding; Info ORF type:3prime_partial (+),score=28.41; ref_name -; class_code u; inherit_ref FALSE;
chr2	transdecoder	transcript	91915154	91917965	.	+	.	gene_name 98303293|unknown-15347; gene_id MSTRG.6496; transcript_id MSTRG.6496.1; gene_biotype protein_coding; Info ORF type:3prime_partial (+),score=28.41; ref_name -; class_code u; inherit_ref FALSE;
chr2	transdecoder	five_prime_utr	91917479	91917491	.	+	.	gene_name 98303293|unknown-15347; gene_id MSTRG.6496; transcript_id MSTRG.6496.1;
chr2	transdecoder	exon	91917479	91917965	.	+	.	gene_name 98303293|unknown-15347; gene_id MSTRG.6496; transcript_id MSTRG.6496.1;
chr2	transdecoder	CDS	91917492	91917965	.	+	0	gene_name 98303293|unknown-15347; gene_id MSTRG.6496; transcript_id MSTRG.6496.1;
chr2	StringTie	exon	91923159	91924031	.	+	.	gene_name 98303294|unknown-15348; gene_id MSTRG.6497; transcript_id MSTRG.6497.1;
chr2	StringTie	transcript	91923159	91924031	.	+	.	gene_name 98303294|unknown-15348; gene_id MSTRG.6497; transcript_id MSTRG.6497.1; gene_biotype non-coding; Info NA; ref_name -; class_code u; inherit_ref FALSE;
chr2	transdecoder	exon	91934202	91934290	.	+	.	gene_name 98044427|chd1l; gene_id MSTRG.6498; transcript_id MSTRG.6498.1;
chr2	transdecoder	five_prime_utr	91934202	91934290	.	+	.	gene_name 98044427|chd1l; gene_id MSTRG.6498; transcript_id MSTRG.6498.1;
chr2	transdecoder	transcript	91934202	91981835	.	+	.	gene_name 98044427|chd1l; gene_id MSTRG.6498; transcript_id MSTRG.6498.1; gene_biotype protein_coding; Info ORF type:complete (+),score=159.53,sp|Q86WJ1|CHD1L_HUMAN|49.825|0.0; ref_name 98044427|chd1l; class_code j; inherit_ref TRUE;
chr2	transdecoder	gene	91934202	92019775	.	+	.	gene_name 98044427|chd1l; gene_id MSTRG.6498; transcript_id NA; gene_biotype protein_coding; Info ORF type:complete (+),score=159.53,sp|Q86WJ1|CHD1L_HUMAN|49.825|0.0; ref_name 98044427|chd1l; class_code j; inherit_ref TRUE;
chr2	transdecoder	exon	91934658	91935079	.	+	.	gene_name 98044427|chd1l; gene_id MSTRG.6498; transcript_id MSTRG.6498.2;
chr2	transdecoder	five_prime_utr	91934658	91935079	.	+	.	gene_name 98044427|chd1l; gene_id MSTRG.6498; transcript_id MSTRG.6498.2;
chr2	transdecoder	transcript	91934658	91981835	.	+	.	gene_name 98044427|chd1l; gene_id MSTRG.6498; transcript_id MSTRG.6498.2; gene_biotype protein_coding; Info ORF type:complete (+),score=159.53,sp|Q86WJ1|CHD1L_HUMAN|49.825|0.0; ref_name 98044427|chd1l; class_code j; inherit_ref TRUE;
chr2	transdecoder	three_prime_utr	91934721	91934840	.	-	.	gene_name 98021523|enkd1; gene_id 98021523|enkd1; transcript_id 98021523|enkd1.1;
chr2	transdecoder	exon	91934721	91935793	.	-	.	gene_name 98021523|enkd1; gene_id 98021523|enkd1; transcript_id 98021523|enkd1.1;
chr2	transdecoder	gene	91934721	91935793	.	-	.	gene_name 98021523|enkd1; gene_id 98021523|enkd1; transcript_id NA; gene_biotype protein_coding; Info ORF type:complete (+),score=63.72,sp|Q9H0I2|ENKD1_HUMAN|32.143|1.90e-43; ref_name 98021523|enkd1; class_code =; inherit_ref TRUE;
chr2	transdecoder	transcript	91934721	91935793	.	-	.	gene_name 98021523|enkd1; gene_id 98021523|enkd1; transcript_id 98021523|enkd1.1; gene_biotype protein_coding; Info ORF type:complete (+),score=63.72,sp|Q9H0I2|ENKD1_HUMAN|32.143|1.90e-43; ref_name 98021523|enkd1; class_code =; inherit_ref TRUE;
chr2	transdecoder	CDS	91934841	91935758	.	-	0	gene_name 98021523|enkd1; gene_id 98021523|enkd1; transcript_id 98021523|enkd1.1;
chr2	transdecoder	exon	91934842	91935438	.	+	.	gene_name 98044427|chd1l; gene_id MSTRG.6498; transcript_id MSTRG.6498.3;
chr2	transdecoder	five_prime_utr	91934842	91935438	.	+	.	gene_name 98044427|chd1l; gene_id MSTRG.6498; transcript_id MSTRG.6498.3;
chr2	transdecoder	transcript	91934842	91981835	.	+	.	gene_name 98044427|chd1l; gene_id MSTRG.6498; transcript_id MSTRG.6498.3; gene_biotype protein_coding; Info ORF type:complete (+),score=159.53,sp|Q86WJ1|CHD1L_HUMAN|49.825|0.0; ref_name 98044427|chd1l; class_code j; inherit_ref TRUE;
chr2	transdecoder	five_prime_utr	91934875	91934947	.	+	.	gene_name 98044427|chd1l; gene_id MSTRG.6498; transcript_id MSTRG.6498.4;
chr2	transdecoder	exon	91934875	91934965	.	+	.	gene_name 98044427|chd1l; gene_id MSTRG.6498; transcript_id MSTRG.6498.4;
chr2	transdecoder	transcript	91934875	91981835	.	+	.	gene_name 98044427|chd1l; gene_id MSTRG.6498; transcript_id MSTRG.6498.4; gene_biotype protein_coding; Info ORF type:complete (+),score=159.53,sp|Q86WJ1|CHD1L_HUMAN|49.825|0.0; ref_name 98044427|chd1l; class_code j; inherit_ref TRUE;
chr2	transdecoder	CDS	91934948	91934965	.	+	0	gene_name 98044427|chd1l; gene_id MSTRG.6498; transcript_id MSTRG.6498.4;
chr2	transdecoder	five_prime_utr	91935759	91935793	.	-	.	gene_name 98021523|enkd1; gene_id 98021523|enkd1; transcript_id 98021523|enkd1.1;
chr2	transdecoder	exon	91936000	91936550	.	+	.	gene_name 98044427|chd1l; gene_id MSTRG.6498; transcript_id MSTRG.6498.5;
chr2	transdecoder	five_prime_utr	91936000	91936550	.	+	.	gene_name 98044427|chd1l; gene_id MSTRG.6498; transcript_id MSTRG.6498.5;
chr2	transdecoder	transcript	91936000	91981835	.	+	.	gene_name 98044427|chd1l; gene_id MSTRG.6498; transcript_id MSTRG.6498.5; gene_biotype protein_coding; Info ORF type:complete (+),score=159.53,sp|Q86WJ1|CHD1L_HUMAN|49.825|0.0; ref_name 98044427|chd1l; class_code j; inherit_ref TRUE;
chr2	transdecoder	exon	91936145	91936550	.	+	.	gene_name 98044427|chd1l; gene_id MSTRG.6498; transcript_id MSTRG.6498.6;
chr2	transdecoder	five_prime_utr	91936145	91936550	.	+	.	gene_name 98044427|chd1l; gene_id MSTRG.6498; transcript_id MSTRG.6498.6;
chr2	transdecoder	transcript	91936145	91981835	.	+	.	gene_name 98044427|chd1l; gene_id MSTRG.6498; transcript_id MSTRG.6498.6; gene_biotype protein_coding; Info ORF type:complete (+),score=159.53,sp|Q86WJ1|CHD1L_HUMAN|49.825|0.0; ref_name 98044427|chd1l; class_code j; inherit_ref TRUE;
chr2	transdecoder	exon	91936401	91936550	.	+	.	gene_name 98044427|chd1l; gene_id MSTRG.6498; transcript_id MSTRG.6498.7;
chr2	transdecoder	five_prime_utr	91936401	91936550	.	+	.	gene_name 98044427|chd1l; gene_id MSTRG.6498; transcript_id MSTRG.6498.7;
chr2	transdecoder	transcript	91936401	91981835	.	+	.	gene_name 98044427|chd1l; gene_id MSTRG.6498; transcript_id MSTRG.6498.7; gene_biotype protein_coding; Info ORF type:complete (+),score=159.53,sp|Q86WJ1|CHD1L_HUMAN|49.825|0.0; ref_name 98044427|chd1l; class_code j; inherit_ref TRUE;
chr2	transdecoder	CDS	91936515	91936550	.	+	0	gene_name 98044427|chd1l; gene_id MSTRG.6498; transcript_id MSTRG.6498.8;
chr2	transdecoder	exon	91936515	91936550	.	+	.	gene_name 98044427|chd1l; gene_id MSTRG.6498; transcript_id MSTRG.6498.8;
chr2	transdecoder	transcript	91936515	91981835	.	+	.	gene_name 98044427|chd1l; gene_id MSTRG.6498; transcript_id MSTRG.6498.8; gene_biotype protein_coding; Info ORF type:complete (+),score=159.53,sp|Q86WJ1|CHD1L_HUMAN|49.825|0.0; ref_name 98044427|chd1l; class_code j; inherit_ref TRUE;
chr2	transdecoder	exon	91938019	91938192	.	+	.	gene_name 98044427|chd1l; gene_id MSTRG.6498; transcript_id MSTRG.6498.9;
chr2	transdecoder	five_prime_utr	91938019	91938192	.	+	.	gene_name 98044427|chd1l; gene_id MSTRG.6498; transcript_id MSTRG.6498.9;
chr2	transdecoder	transcript	91938019	92019775	.	+	.	gene_name 98044427|chd1l; gene_id MSTRG.6498; transcript_id MSTRG.6498.9; gene_biotype protein_coding; Info ORF type:complete (+),score=159.53,sp|Q86WJ1|CHD1L_HUMAN|49.825|0.0; ref_name 98044427|chd1l; class_code j; inherit_ref TRUE;
chr2	transdecoder	exon	91938023	91938276	.	+	.	gene_name 98044427|chd1l; gene_id MSTRG.6498; transcript_id MSTRG.6498.6;
chr2	transdecoder	five_prime_utr	91938023	91938276	.	+	.	gene_name 98044427|chd1l; gene_id MSTRG.6498; transcript_id MSTRG.6498.6;
chr2	transdecoder	exon	91941510	91941677	.	+	.	gene_name 98044427|chd1l; gene_id MSTRG.6498; transcript_id MSTRG.6498.10;
chr2	transdecoder	five_prime_utr	91941510	91941677	.	+	.	gene_name 98044427|chd1l; gene_id MSTRG.6498; transcript_id MSTRG.6498.10;
chr2	transdecoder	transcript	91941510	91981835	.	+	.	gene_name 98044427|chd1l; gene_id MSTRG.6498; transcript_id MSTRG.6498.10; gene_biotype protein_coding; Info ORF type:complete (+),score=159.53,sp|Q86WJ1|CHD1L_HUMAN|49.825|0.0; ref_name 98044427|chd1l; class_code j; inherit_ref TRUE;
chr2	transdecoder	exon	91941641	91941677	.	+	.	gene_name 98044427|chd1l; gene_id MSTRG.6498; transcript_id MSTRG.6498.11;
chr2	transdecoder	five_prime_utr	91941641	91941677	.	+	.	gene_name 98044427|chd1l; gene_id MSTRG.6498; transcript_id MSTRG.6498.11;
chr2	transdecoder	transcript	91941641	91976228	.	+	.	gene_name 98044427|chd1l; gene_id MSTRG.6498; transcript_id MSTRG.6498.11; gene_biotype protein_coding; Info ORF type:complete (+),score=159.53,sp|Q86WJ1|CHD1L_HUMAN|49.825|0.0; ref_name 98044427|chd1l; class_code j; inherit_ref TRUE;
chr2	transdecoder	five_prime_utr	91943682	91943708	.	+	.	gene_name 98044427|chd1l; gene_id MSTRG.6498; transcript_id MSTRG.6498.12;
chr2	transdecoder	exon	91943682	91943831	.	+	.	gene_name 98044427|chd1l; gene_id MSTRG.6498; transcript_id MSTRG.6498.12;
chr2	transdecoder	transcript	91943682	91981835	.	+	.	gene_name 98044427|chd1l; gene_id MSTRG.6498; transcript_id MSTRG.6498.12; gene_biotype protein_coding; Info ORF type:complete (+),score=159.53,sp|Q86WJ1|CHD1L_HUMAN|49.825|0.0; ref_name 98044427|chd1l; class_code j; inherit_ref TRUE;
chr2	transdecoder	five_prime_utr	91943703	91943708	.	+	.	gene_name 98044427|chd1l; gene_id MSTRG.6498; transcript_id MSTRG.6498.1;
chr2	transdecoder	five_prime_utr	91943703	91943708	.	+	.	gene_name 98044427|chd1l; gene_id MSTRG.6498; transcript_id MSTRG.6498.10;
chr2	transdecoder	five_prime_utr	91943703	91943708	.	+	.	gene_name 98044427|chd1l; gene_id MSTRG.6498; transcript_id MSTRG.6498.11;
chr2	transdecoder	five_prime_utr	91943703	91943708	.	+	.	gene_name 98044427|chd1l; gene_id MSTRG.6498; transcript_id MSTRG.6498.2;
chr2	transdecoder	five_prime_utr	91943703	91943708	.	+	.	gene_name 98044427|chd1l; gene_id MSTRG.6498; transcript_id MSTRG.6498.3;
chr2	transdecoder	five_prime_utr	91943703	91943708	.	+	.	gene_name 98044427|chd1l; gene_id MSTRG.6498; transcript_id MSTRG.6498.5;
chr2	transdecoder	five_prime_utr	91943703	91943708	.	+	.	gene_name 98044427|chd1l; gene_id MSTRG.6498; transcript_id MSTRG.6498.6;
chr2	transdecoder	five_prime_utr	91943703	91943708	.	+	.	gene_name 98044427|chd1l; gene_id MSTRG.6498; transcript_id MSTRG.6498.7;
chr2	transdecoder	five_prime_utr	91943703	91943708	.	+	.	gene_name 98044427|chd1l; gene_id MSTRG.6498; transcript_id MSTRG.6498.9;
chr2	transdecoder	CDS	91943703	91943831	.	+	0	gene_name 98044427|chd1l; gene_id MSTRG.6498; transcript_id MSTRG.6498.4;
chr2	transdecoder	CDS	91943703	91943831	.	+	0	gene_name 98044427|chd1l; gene_id MSTRG.6498; transcript_id MSTRG.6498.8;
chr2	transdecoder	exon	91943703	91943831	.	+	.	gene_name 98044427|chd1l; gene_id MSTRG.6498; transcript_id MSTRG.6498.1;
chr2	transdecoder	exon	91943703	91943831	.	+	.	gene_name 98044427|chd1l; gene_id MSTRG.6498; transcript_id MSTRG.6498.10;
chr2	transdecoder	exon	91943703	91943831	.	+	.	gene_name 98044427|chd1l; gene_id MSTRG.6498; transcript_id MSTRG.6498.11;
chr2	transdecoder	exon	91943703	91943831	.	+	.	gene_name 98044427|chd1l; gene_id MSTRG.6498; transcript_id MSTRG.6498.2;
chr2	transdecoder	exon	91943703	91943831	.	+	.	gene_name 98044427|chd1l; gene_id MSTRG.6498; transcript_id MSTRG.6498.3;
chr2	transdecoder	exon	91943703	91943831	.	+	.	gene_name 98044427|chd1l; gene_id MSTRG.6498; transcript_id MSTRG.6498.4;
chr2	transdecoder	exon	91943703	91943831	.	+	.	gene_name 98044427|chd1l; gene_id MSTRG.6498; transcript_id MSTRG.6498.5;
chr2	transdecoder	exon	91943703	91943831	.	+	.	gene_name 98044427|chd1l; gene_id MSTRG.6498; transcript_id MSTRG.6498.6;
chr2	transdecoder	exon	91943703	91943831	.	+	.	gene_name 98044427|chd1l; gene_id MSTRG.6498; transcript_id MSTRG.6498.7;
chr2	transdecoder	exon	91943703	91943831	.	+	.	gene_name 98044427|chd1l; gene_id MSTRG.6498; transcript_id MSTRG.6498.8;
chr2	transdecoder	exon	91943703	91943831	.	+	.	gene_name 98044427|chd1l; gene_id MSTRG.6498; transcript_id MSTRG.6498.9;
chr2	transdecoder	CDS	91943709	91943831	.	+	0	gene_name 98044427|chd1l; gene_id MSTRG.6498; transcript_id MSTRG.6498.1;
chr2	transdecoder	CDS	91943709	91943831	.	+	0	gene_name 98044427|chd1l; gene_id MSTRG.6498; transcript_id MSTRG.6498.10;
chr2	transdecoder	CDS	91943709	91943831	.	+	0	gene_name 98044427|chd1l; gene_id MSTRG.6498; transcript_id MSTRG.6498.11;
chr2	transdecoder	CDS	91943709	91943831	.	+	0	gene_name 98044427|chd1l; gene_id MSTRG.6498; transcript_id MSTRG.6498.12;
chr2	transdecoder	CDS	91943709	91943831	.	+	0	gene_name 98044427|chd1l; gene_id MSTRG.6498; transcript_id MSTRG.6498.2;
chr2	transdecoder	CDS	91943709	91943831	.	+	0	gene_name 98044427|chd1l; gene_id MSTRG.6498; transcript_id MSTRG.6498.3;
chr2	transdecoder	CDS	91943709	91943831	.	+	0	gene_name 98044427|chd1l; gene_id MSTRG.6498; transcript_id MSTRG.6498.5;
chr2	transdecoder	CDS	91943709	91943831	.	+	0	gene_name 98044427|chd1l; gene_id MSTRG.6498; transcript_id MSTRG.6498.6;
chr2	transdecoder	CDS	91943709	91943831	.	+	0	gene_name 98044427|chd1l; gene_id MSTRG.6498; transcript_id MSTRG.6498.7;
chr2	transdecoder	CDS	91943709	91943831	.	+	0	gene_name 98044427|chd1l; gene_id MSTRG.6498; transcript_id MSTRG.6498.9;
chr2	transdecoder	CDS	91943873	91943973	.	+	0	gene_name 98044427|chd1l; gene_id MSTRG.6498; transcript_id MSTRG.6498.1;
chr2	transdecoder	CDS	91943873	91943973	.	+	0	gene_name 98044427|chd1l; gene_id MSTRG.6498; transcript_id MSTRG.6498.10;
chr2	transdecoder	CDS	91943873	91943973	.	+	0	gene_name 98044427|chd1l; gene_id MSTRG.6498; transcript_id MSTRG.6498.11;
chr2	transdecoder	CDS	91943873	91943973	.	+	0	gene_name 98044427|chd1l; gene_id MSTRG.6498; transcript_id MSTRG.6498.12;
chr2	transdecoder	CDS	91943873	91943973	.	+	0	gene_name 98044427|chd1l; gene_id MSTRG.6498; transcript_id MSTRG.6498.2;
chr2	transdecoder	CDS	91943873	91943973	.	+	0	gene_name 98044427|chd1l; gene_id MSTRG.6498; transcript_id MSTRG.6498.3;
chr2	transdecoder	CDS	91943873	91943973	.	+	0	gene_name 98044427|chd1l; gene_id MSTRG.6498; transcript_id MSTRG.6498.4;
chr2	transdecoder	CDS	91943873	91943973	.	+	0	gene_name 98044427|chd1l; gene_id MSTRG.6498; transcript_id MSTRG.6498.5;
chr2	transdecoder	CDS	91943873	91943973	.	+	0	gene_name 98044427|chd1l; gene_id MSTRG.6498; transcript_id MSTRG.6498.6;
chr2	transdecoder	CDS	91943873	91943973	.	+	0	gene_name 98044427|chd1l; gene_id MSTRG.6498; transcript_id MSTRG.6498.7;
chr2	transdecoder	CDS	91943873	91943973	.	+	0	gene_name 98044427|chd1l; gene_id MSTRG.6498; transcript_id MSTRG.6498.8;
chr2	transdecoder	CDS	91943873	91943973	.	+	0	gene_name 98044427|chd1l; gene_id MSTRG.6498; transcript_id MSTRG.6498.9;
chr2	transdecoder	exon	91943873	91943973	.	+	.	gene_name 98044427|chd1l; gene_id MSTRG.6498; transcript_id MSTRG.6498.1;
chr2	transdecoder	exon	91943873	91943973	.	+	.	gene_name 98044427|chd1l; gene_id MSTRG.6498; transcript_id MSTRG.6498.10;
chr2	transdecoder	exon	91943873	91943973	.	+	.	gene_name 98044427|chd1l; gene_id MSTRG.6498; transcript_id MSTRG.6498.11;
chr2	transdecoder	exon	91943873	91943973	.	+	.	gene_name 98044427|chd1l; gene_id MSTRG.6498; transcript_id MSTRG.6498.12;
chr2	transdecoder	exon	91943873	91943973	.	+	.	gene_name 98044427|chd1l; gene_id MSTRG.6498; transcript_id MSTRG.6498.2;
chr2	transdecoder	exon	91943873	91943973	.	+	.	gene_name 98044427|chd1l; gene_id MSTRG.6498; transcript_id MSTRG.6498.3;
chr2	transdecoder	exon	91943873	91943973	.	+	.	gene_name 98044427|chd1l; gene_id MSTRG.6498; transcript_id MSTRG.6498.4;
chr2	transdecoder	exon	91943873	91943973	.	+	.	gene_name 98044427|chd1l; gene_id MSTRG.6498; transcript_id MSTRG.6498.5;
chr2	transdecoder	exon	91943873	91943973	.	+	.	gene_name 98044427|chd1l; gene_id MSTRG.6498; transcript_id MSTRG.6498.6;
chr2	transdecoder	exon	91943873	91943973	.	+	.	gene_name 98044427|chd1l; gene_id MSTRG.6498; transcript_id MSTRG.6498.7;
chr2	transdecoder	exon	91943873	91943973	.	+	.	gene_name 98044427|chd1l; gene_id MSTRG.6498; transcript_id MSTRG.6498.8;
chr2	transdecoder	exon	91943873	91943973	.	+	.	gene_name 98044427|chd1l; gene_id MSTRG.6498; transcript_id MSTRG.6498.9;
chr2	transdecoder	CDS	91950069	91950186	.	+	1	gene_name 98044427|chd1l; gene_id MSTRG.6498; transcript_id MSTRG.6498.1;
chr2	transdecoder	CDS	91950069	91950186	.	+	1	gene_name 98044427|chd1l; gene_id MSTRG.6498; transcript_id MSTRG.6498.10;
chr2	transdecoder	CDS	91950069	91950186	.	+	1	gene_name 98044427|chd1l; gene_id MSTRG.6498; transcript_id MSTRG.6498.11;
chr2	transdecoder	CDS	91950069	91950186	.	+	1	gene_name 98044427|chd1l; gene_id MSTRG.6498; transcript_id MSTRG.6498.12;
chr2	transdecoder	CDS	91950069	91950186	.	+	1	gene_name 98044427|chd1l; gene_id MSTRG.6498; transcript_id MSTRG.6498.2;
chr2	transdecoder	CDS	91950069	91950186	.	+	1	gene_name 98044427|chd1l; gene_id MSTRG.6498; transcript_id MSTRG.6498.3;
chr2	transdecoder	CDS	91950069	91950186	.	+	1	gene_name 98044427|chd1l; gene_id MSTRG.6498; transcript_id MSTRG.6498.4;
chr2	transdecoder	CDS	91950069	91950186	.	+	1	gene_name 98044427|chd1l; gene_id MSTRG.6498; transcript_id MSTRG.6498.5;
chr2	transdecoder	CDS	91950069	91950186	.	+	1	gene_name 98044427|chd1l; gene_id MSTRG.6498; transcript_id MSTRG.6498.6;
chr2	transdecoder	CDS	91950069	91950186	.	+	1	gene_name 98044427|chd1l; gene_id MSTRG.6498; transcript_id MSTRG.6498.7;
chr2	transdecoder	CDS	91950069	91950186	.	+	1	gene_name 98044427|chd1l; gene_id MSTRG.6498; transcript_id MSTRG.6498.8;
chr2	transdecoder	CDS	91950069	91950186	.	+	1	gene_name 98044427|chd1l; gene_id MSTRG.6498; transcript_id MSTRG.6498.9;
chr2	transdecoder	exon	91950069	91950186	.	+	.	gene_name 98044427|chd1l; gene_id MSTRG.6498; transcript_id MSTRG.6498.1;
chr2	transdecoder	exon	91950069	91950186	.	+	.	gene_name 98044427|chd1l; gene_id MSTRG.6498; transcript_id MSTRG.6498.10;
chr2	transdecoder	exon	91950069	91950186	.	+	.	gene_name 98044427|chd1l; gene_id MSTRG.6498; transcript_id MSTRG.6498.11;
chr2	transdecoder	exon	91950069	91950186	.	+	.	gene_name 98044427|chd1l; gene_id MSTRG.6498; transcript_id MSTRG.6498.12;
chr2	transdecoder	exon	91950069	91950186	.	+	.	gene_name 98044427|chd1l; gene_id MSTRG.6498; transcript_id MSTRG.6498.2;
chr2	transdecoder	exon	91950069	91950186	.	+	.	gene_name 98044427|chd1l; gene_id MSTRG.6498; transcript_id MSTRG.6498.3;
chr2	transdecoder	exon	91950069	91950186	.	+	.	gene_name 98044427|chd1l; gene_id MSTRG.6498; transcript_id MSTRG.6498.4;
chr2	transdecoder	exon	91950069	91950186	.	+	.	gene_name 98044427|chd1l; gene_id MSTRG.6498; transcript_id MSTRG.6498.5;
chr2	transdecoder	exon	91950069	91950186	.	+	.	gene_name 98044427|chd1l; gene_id MSTRG.6498; transcript_id MSTRG.6498.6;
chr2	transdecoder	exon	91950069	91950186	.	+	.	gene_name 98044427|chd1l; gene_id MSTRG.6498; transcript_id MSTRG.6498.7;
chr2	transdecoder	exon	91950069	91950186	.	+	.	gene_name 98044427|chd1l; gene_id MSTRG.6498; transcript_id MSTRG.6498.8;
chr2	transdecoder	exon	91950069	91950186	.	+	.	gene_name 98044427|chd1l; gene_id MSTRG.6498; transcript_id MSTRG.6498.9;
chr2	transdecoder	CDS	91950823	91950939	.	+	0	gene_name 98044427|chd1l; gene_id MSTRG.6498; transcript_id MSTRG.6498.1;
chr2	transdecoder	CDS	91950823	91950939	.	+	0	gene_name 98044427|chd1l; gene_id MSTRG.6498; transcript_id MSTRG.6498.10;
chr2	transdecoder	CDS	91950823	91950939	.	+	0	gene_name 98044427|chd1l; gene_id MSTRG.6498; transcript_id MSTRG.6498.11;
chr2	transdecoder	CDS	91950823	91950939	.	+	0	gene_name 98044427|chd1l; gene_id MSTRG.6498; transcript_id MSTRG.6498.12;
chr2	transdecoder	CDS	91950823	91950939	.	+	0	gene_name 98044427|chd1l; gene_id MSTRG.6498; transcript_id MSTRG.6498.2;
chr2	transdecoder	CDS	91950823	91950939	.	+	0	gene_name 98044427|chd1l; gene_id MSTRG.6498; transcript_id MSTRG.6498.3;
chr2	transdecoder	CDS	91950823	91950939	.	+	0	gene_name 98044427|chd1l; gene_id MSTRG.6498; transcript_id MSTRG.6498.4;
chr2	transdecoder	CDS	91950823	91950939	.	+	0	gene_name 98044427|chd1l; gene_id MSTRG.6498; transcript_id MSTRG.6498.5;
chr2	transdecoder	CDS	91950823	91950939	.	+	0	gene_name 98044427|chd1l; gene_id MSTRG.6498; transcript_id MSTRG.6498.6;
chr2	transdecoder	CDS	91950823	91950939	.	+	0	gene_name 98044427|chd1l; gene_id MSTRG.6498; transcript_id MSTRG.6498.7;
chr2	transdecoder	CDS	91950823	91950939	.	+	0	gene_name 98044427|chd1l; gene_id MSTRG.6498; transcript_id MSTRG.6498.8;
chr2	transdecoder	CDS	91950823	91950939	.	+	0	gene_name 98044427|chd1l; gene_id MSTRG.6498; transcript_id MSTRG.6498.9;
chr2	transdecoder	exon	91950823	91950939	.	+	.	gene_name 98044427|chd1l; gene_id MSTRG.6498; transcript_id MSTRG.6498.1;
chr2	transdecoder	exon	91950823	91950939	.	+	.	gene_name 98044427|chd1l; gene_id MSTRG.6498; transcript_id MSTRG.6498.10;
chr2	transdecoder	exon	91950823	91950939	.	+	.	gene_name 98044427|chd1l; gene_id MSTRG.6498; transcript_id MSTRG.6498.11;
chr2	transdecoder	exon	91950823	91950939	.	+	.	gene_name 98044427|chd1l; gene_id MSTRG.6498; transcript_id MSTRG.6498.12;
chr2	transdecoder	exon	91950823	91950939	.	+	.	gene_name 98044427|chd1l; gene_id MSTRG.6498; transcript_id MSTRG.6498.2;
chr2	transdecoder	exon	91950823	91950939	.	+	.	gene_name 98044427|chd1l; gene_id MSTRG.6498; transcript_id MSTRG.6498.3;
chr2	transdecoder	exon	91950823	91950939	.	+	.	gene_name 98044427|chd1l; gene_id MSTRG.6498; transcript_id MSTRG.6498.4;
chr2	transdecoder	exon	91950823	91950939	.	+	.	gene_name 98044427|chd1l; gene_id MSTRG.6498; transcript_id MSTRG.6498.5;
chr2	transdecoder	exon	91950823	91950939	.	+	.	gene_name 98044427|chd1l; gene_id MSTRG.6498; transcript_id MSTRG.6498.6;
chr2	transdecoder	exon	91950823	91950939	.	+	.	gene_name 98044427|chd1l; gene_id MSTRG.6498; transcript_id MSTRG.6498.7;
chr2	transdecoder	exon	91950823	91950939	.	+	.	gene_name 98044427|chd1l; gene_id MSTRG.6498; transcript_id MSTRG.6498.8;
chr2	transdecoder	exon	91950823	91950939	.	+	.	gene_name 98044427|chd1l; gene_id MSTRG.6498; transcript_id MSTRG.6498.9;
chr2	transdecoder	CDS	91951976	91952129	.	+	0	gene_name 98044427|chd1l; gene_id MSTRG.6498; transcript_id MSTRG.6498.1;
chr2	transdecoder	CDS	91951976	91952129	.	+	0	gene_name 98044427|chd1l; gene_id MSTRG.6498; transcript_id MSTRG.6498.10;
chr2	transdecoder	CDS	91951976	91952129	.	+	0	gene_name 98044427|chd1l; gene_id MSTRG.6498; transcript_id MSTRG.6498.11;
chr2	transdecoder	CDS	91951976	91952129	.	+	0	gene_name 98044427|chd1l; gene_id MSTRG.6498; transcript_id MSTRG.6498.12;
chr2	transdecoder	CDS	91951976	91952129	.	+	0	gene_name 98044427|chd1l; gene_id MSTRG.6498; transcript_id MSTRG.6498.2;
chr2	transdecoder	CDS	91951976	91952129	.	+	0	gene_name 98044427|chd1l; gene_id MSTRG.6498; transcript_id MSTRG.6498.3;
chr2	transdecoder	CDS	91951976	91952129	.	+	0	gene_name 98044427|chd1l; gene_id MSTRG.6498; transcript_id MSTRG.6498.4;
chr2	transdecoder	CDS	91951976	91952129	.	+	0	gene_name 98044427|chd1l; gene_id MSTRG.6498; transcript_id MSTRG.6498.5;
chr2	transdecoder	CDS	91951976	91952129	.	+	0	gene_name 98044427|chd1l; gene_id MSTRG.6498; transcript_id MSTRG.6498.6;
chr2	transdecoder	CDS	91951976	91952129	.	+	0	gene_name 98044427|chd1l; gene_id MSTRG.6498; transcript_id MSTRG.6498.7;
chr2	transdecoder	CDS	91951976	91952129	.	+	0	gene_name 98044427|chd1l; gene_id MSTRG.6498; transcript_id MSTRG.6498.8;
chr2	transdecoder	CDS	91951976	91952129	.	+	0	gene_name 98044427|chd1l; gene_id MSTRG.6498; transcript_id MSTRG.6498.9;
chr2	transdecoder	exon	91951976	91952129	.	+	.	gene_name 98044427|chd1l; gene_id MSTRG.6498; transcript_id MSTRG.6498.1;
chr2	transdecoder	exon	91951976	91952129	.	+	.	gene_name 98044427|chd1l; gene_id MSTRG.6498; transcript_id MSTRG.6498.10;
chr2	transdecoder	exon	91951976	91952129	.	+	.	gene_name 98044427|chd1l; gene_id MSTRG.6498; transcript_id MSTRG.6498.11;
chr2	transdecoder	exon	91951976	91952129	.	+	.	gene_name 98044427|chd1l; gene_id MSTRG.6498; transcript_id MSTRG.6498.12;
chr2	transdecoder	exon	91951976	91952129	.	+	.	gene_name 98044427|chd1l; gene_id MSTRG.6498; transcript_id MSTRG.6498.2;
chr2	transdecoder	exon	91951976	91952129	.	+	.	gene_name 98044427|chd1l; gene_id MSTRG.6498; transcript_id MSTRG.6498.3;
chr2	transdecoder	exon	91951976	91952129	.	+	.	gene_name 98044427|chd1l; gene_id MSTRG.6498; transcript_id MSTRG.6498.4;
chr2	transdecoder	exon	91951976	91952129	.	+	.	gene_name 98044427|chd1l; gene_id MSTRG.6498; transcript_id MSTRG.6498.5;
chr2	transdecoder	exon	91951976	91952129	.	+	.	gene_name 98044427|chd1l; gene_id MSTRG.6498; transcript_id MSTRG.6498.6;
chr2	transdecoder	exon	91951976	91952129	.	+	.	gene_name 98044427|chd1l; gene_id MSTRG.6498; transcript_id MSTRG.6498.7;
chr2	transdecoder	exon	91951976	91952129	.	+	.	gene_name 98044427|chd1l; gene_id MSTRG.6498; transcript_id MSTRG.6498.8;
chr2	transdecoder	exon	91951976	91952129	.	+	.	gene_name 98044427|chd1l; gene_id MSTRG.6498; transcript_id MSTRG.6498.9;
chr2	transdecoder	CDS	91953467	91953555	.	+	2	gene_name 98044427|chd1l; gene_id MSTRG.6498; transcript_id MSTRG.6498.1;
chr2	transdecoder	CDS	91953467	91953555	.	+	2	gene_name 98044427|chd1l; gene_id MSTRG.6498; transcript_id MSTRG.6498.10;
chr2	transdecoder	CDS	91953467	91953555	.	+	2	gene_name 98044427|chd1l; gene_id MSTRG.6498; transcript_id MSTRG.6498.11;
chr2	transdecoder	CDS	91953467	91953555	.	+	2	gene_name 98044427|chd1l; gene_id MSTRG.6498; transcript_id MSTRG.6498.12;
chr2	transdecoder	CDS	91953467	91953555	.	+	2	gene_name 98044427|chd1l; gene_id MSTRG.6498; transcript_id MSTRG.6498.2;
chr2	transdecoder	CDS	91953467	91953555	.	+	2	gene_name 98044427|chd1l; gene_id MSTRG.6498; transcript_id MSTRG.6498.3;
chr2	transdecoder	CDS	91953467	91953555	.	+	2	gene_name 98044427|chd1l; gene_id MSTRG.6498; transcript_id MSTRG.6498.4;
chr2	transdecoder	CDS	91953467	91953555	.	+	2	gene_name 98044427|chd1l; gene_id MSTRG.6498; transcript_id MSTRG.6498.5;
chr2	transdecoder	CDS	91953467	91953555	.	+	2	gene_name 98044427|chd1l; gene_id MSTRG.6498; transcript_id MSTRG.6498.6;
chr2	transdecoder	CDS	91953467	91953555	.	+	2	gene_name 98044427|chd1l; gene_id MSTRG.6498; transcript_id MSTRG.6498.7;
chr2	transdecoder	CDS	91953467	91953555	.	+	2	gene_name 98044427|chd1l; gene_id MSTRG.6498; transcript_id MSTRG.6498.8;
chr2	transdecoder	CDS	91953467	91953555	.	+	2	gene_name 98044427|chd1l; gene_id MSTRG.6498; transcript_id MSTRG.6498.9;
chr2	transdecoder	exon	91953467	91953555	.	+	.	gene_name 98044427|chd1l; gene_id MSTRG.6498; transcript_id MSTRG.6498.1;
chr2	transdecoder	exon	91953467	91953555	.	+	.	gene_name 98044427|chd1l; gene_id MSTRG.6498; transcript_id MSTRG.6498.10;
chr2	transdecoder	exon	91953467	91953555	.	+	.	gene_name 98044427|chd1l; gene_id MSTRG.6498; transcript_id MSTRG.6498.11;
chr2	transdecoder	exon	91953467	91953555	.	+	.	gene_name 98044427|chd1l; gene_id MSTRG.6498; transcript_id MSTRG.6498.12;
chr2	transdecoder	exon	91953467	91953555	.	+	.	gene_name 98044427|chd1l; gene_id MSTRG.6498; transcript_id MSTRG.6498.2;
chr2	transdecoder	exon	91953467	91953555	.	+	.	gene_name 98044427|chd1l; gene_id MSTRG.6498; transcript_id MSTRG.6498.3;
chr2	transdecoder	exon	91953467	91953555	.	+	.	gene_name 98044427|chd1l; gene_id MSTRG.6498; transcript_id MSTRG.6498.4;
chr2	transdecoder	exon	91953467	91953555	.	+	.	gene_name 98044427|chd1l; gene_id MSTRG.6498; transcript_id MSTRG.6498.5;
chr2	transdecoder	exon	91953467	91953555	.	+	.	gene_name 98044427|chd1l; gene_id MSTRG.6498; transcript_id MSTRG.6498.6;
chr2	transdecoder	exon	91953467	91953555	.	+	.	gene_name 98044427|chd1l; gene_id MSTRG.6498; transcript_id MSTRG.6498.7;
chr2	transdecoder	exon	91953467	91953555	.	+	.	gene_name 98044427|chd1l; gene_id MSTRG.6498; transcript_id MSTRG.6498.8;
chr2	transdecoder	exon	91953467	91953555	.	+	.	gene_name 98044427|chd1l; gene_id MSTRG.6498; transcript_id MSTRG.6498.9;
chr2	transdecoder	CDS	91953604	91953673	.	+	0	gene_name 98044427|chd1l; gene_id MSTRG.6498; transcript_id MSTRG.6498.1;
chr2	transdecoder	CDS	91953604	91953673	.	+	0	gene_name 98044427|chd1l; gene_id MSTRG.6498; transcript_id MSTRG.6498.10;
chr2	transdecoder	CDS	91953604	91953673	.	+	0	gene_name 98044427|chd1l; gene_id MSTRG.6498; transcript_id MSTRG.6498.11;
chr2	transdecoder	CDS	91953604	91953673	.	+	0	gene_name 98044427|chd1l; gene_id MSTRG.6498; transcript_id MSTRG.6498.12;
chr2	transdecoder	CDS	91953604	91953673	.	+	0	gene_name 98044427|chd1l; gene_id MSTRG.6498; transcript_id MSTRG.6498.2;
chr2	transdecoder	CDS	91953604	91953673	.	+	0	gene_name 98044427|chd1l; gene_id MSTRG.6498; transcript_id MSTRG.6498.3;
chr2	transdecoder	CDS	91953604	91953673	.	+	0	gene_name 98044427|chd1l; gene_id MSTRG.6498; transcript_id MSTRG.6498.4;
chr2	transdecoder	CDS	91953604	91953673	.	+	0	gene_name 98044427|chd1l; gene_id MSTRG.6498; transcript_id MSTRG.6498.5;
chr2	transdecoder	CDS	91953604	91953673	.	+	0	gene_name 98044427|chd1l; gene_id MSTRG.6498; transcript_id MSTRG.6498.6;
chr2	transdecoder	CDS	91953604	91953673	.	+	0	gene_name 98044427|chd1l; gene_id MSTRG.6498; transcript_id MSTRG.6498.7;
chr2	transdecoder	CDS	91953604	91953673	.	+	0	gene_name 98044427|chd1l; gene_id MSTRG.6498; transcript_id MSTRG.6498.8;
chr2	transdecoder	CDS	91953604	91953673	.	+	0	gene_name 98044427|chd1l; gene_id MSTRG.6498; transcript_id MSTRG.6498.9;
chr2	transdecoder	exon	91953604	91953673	.	+	.	gene_name 98044427|chd1l; gene_id MSTRG.6498; transcript_id MSTRG.6498.1;
chr2	transdecoder	exon	91953604	91953673	.	+	.	gene_name 98044427|chd1l; gene_id MSTRG.6498; transcript_id MSTRG.6498.10;
chr2	transdecoder	exon	91953604	91953673	.	+	.	gene_name 98044427|chd1l; gene_id MSTRG.6498; transcript_id MSTRG.6498.11;
chr2	transdecoder	exon	91953604	91953673	.	+	.	gene_name 98044427|chd1l; gene_id MSTRG.6498; transcript_id MSTRG.6498.12;
chr2	transdecoder	exon	91953604	91953673	.	+	.	gene_name 98044427|chd1l; gene_id MSTRG.6498; transcript_id MSTRG.6498.2;
chr2	transdecoder	exon	91953604	91953673	.	+	.	gene_name 98044427|chd1l; gene_id MSTRG.6498; transcript_id MSTRG.6498.3;
chr2	transdecoder	exon	91953604	91953673	.	+	.	gene_name 98044427|chd1l; gene_id MSTRG.6498; transcript_id MSTRG.6498.4;
chr2	transdecoder	exon	91953604	91953673	.	+	.	gene_name 98044427|chd1l; gene_id MSTRG.6498; transcript_id MSTRG.6498.5;
chr2	transdecoder	exon	91953604	91953673	.	+	.	gene_name 98044427|chd1l; gene_id MSTRG.6498; transcript_id MSTRG.6498.6;
chr2	transdecoder	exon	91953604	91953673	.	+	.	gene_name 98044427|chd1l; gene_id MSTRG.6498; transcript_id MSTRG.6498.7;
chr2	transdecoder	exon	91953604	91953673	.	+	.	gene_name 98044427|chd1l; gene_id MSTRG.6498; transcript_id MSTRG.6498.8;
chr2	transdecoder	exon	91953604	91953673	.	+	.	gene_name 98044427|chd1l; gene_id MSTRG.6498; transcript_id MSTRG.6498.9;
chr2	transdecoder	CDS	91953929	91954027	.	+	2	gene_name 98044427|chd1l; gene_id MSTRG.6498; transcript_id MSTRG.6498.1;
chr2	transdecoder	CDS	91953929	91954027	.	+	2	gene_name 98044427|chd1l; gene_id MSTRG.6498; transcript_id MSTRG.6498.10;
chr2	transdecoder	CDS	91953929	91954027	.	+	2	gene_name 98044427|chd1l; gene_id MSTRG.6498; transcript_id MSTRG.6498.12;
chr2	transdecoder	CDS	91953929	91954027	.	+	2	gene_name 98044427|chd1l; gene_id MSTRG.6498; transcript_id MSTRG.6498.2;
chr2	transdecoder	CDS	91953929	91954027	.	+	2	gene_name 98044427|chd1l; gene_id MSTRG.6498; transcript_id MSTRG.6498.3;
chr2	transdecoder	CDS	91953929	91954027	.	+	2	gene_name 98044427|chd1l; gene_id MSTRG.6498; transcript_id MSTRG.6498.4;
chr2	transdecoder	CDS	91953929	91954027	.	+	2	gene_name 98044427|chd1l; gene_id MSTRG.6498; transcript_id MSTRG.6498.5;
chr2	transdecoder	CDS	91953929	91954027	.	+	2	gene_name 98044427|chd1l; gene_id MSTRG.6498; transcript_id MSTRG.6498.6;
chr2	transdecoder	CDS	91953929	91954027	.	+	2	gene_name 98044427|chd1l; gene_id MSTRG.6498; transcript_id MSTRG.6498.9;
chr2	transdecoder	exon	91953929	91954027	.	+	.	gene_name 98044427|chd1l; gene_id MSTRG.6498; transcript_id MSTRG.6498.1;
chr2	transdecoder	exon	91953929	91954027	.	+	.	gene_name 98044427|chd1l; gene_id MSTRG.6498; transcript_id MSTRG.6498.10;
chr2	transdecoder	exon	91953929	91954027	.	+	.	gene_name 98044427|chd1l; gene_id MSTRG.6498; transcript_id MSTRG.6498.12;
chr2	transdecoder	exon	91953929	91954027	.	+	.	gene_name 98044427|chd1l; gene_id MSTRG.6498; transcript_id MSTRG.6498.2;
chr2	transdecoder	exon	91953929	91954027	.	+	.	gene_name 98044427|chd1l; gene_id MSTRG.6498; transcript_id MSTRG.6498.3;
chr2	transdecoder	exon	91953929	91954027	.	+	.	gene_name 98044427|chd1l; gene_id MSTRG.6498; transcript_id MSTRG.6498.4;
chr2	transdecoder	exon	91953929	91954027	.	+	.	gene_name 98044427|chd1l; gene_id MSTRG.6498; transcript_id MSTRG.6498.5;
chr2	transdecoder	exon	91953929	91954027	.	+	.	gene_name 98044427|chd1l; gene_id MSTRG.6498; transcript_id MSTRG.6498.6;
chr2	transdecoder	exon	91953929	91954027	.	+	.	gene_name 98044427|chd1l; gene_id MSTRG.6498; transcript_id MSTRG.6498.9;
chr2	transdecoder	CDS	91954071	91954167	.	+	2	gene_name 98044427|chd1l; gene_id MSTRG.6498; transcript_id MSTRG.6498.1;
chr2	transdecoder	CDS	91954071	91954167	.	+	2	gene_name 98044427|chd1l; gene_id MSTRG.6498; transcript_id MSTRG.6498.10;
chr2	transdecoder	CDS	91954071	91954167	.	+	2	gene_name 98044427|chd1l; gene_id MSTRG.6498; transcript_id MSTRG.6498.11;
chr2	transdecoder	CDS	91954071	91954167	.	+	2	gene_name 98044427|chd1l; gene_id MSTRG.6498; transcript_id MSTRG.6498.12;
chr2	transdecoder	CDS	91954071	91954167	.	+	2	gene_name 98044427|chd1l; gene_id MSTRG.6498; transcript_id MSTRG.6498.2;
chr2	transdecoder	CDS	91954071	91954167	.	+	2	gene_name 98044427|chd1l; gene_id MSTRG.6498; transcript_id MSTRG.6498.3;
chr2	transdecoder	CDS	91954071	91954167	.	+	2	gene_name 98044427|chd1l; gene_id MSTRG.6498; transcript_id MSTRG.6498.4;
chr2	transdecoder	CDS	91954071	91954167	.	+	2	gene_name 98044427|chd1l; gene_id MSTRG.6498; transcript_id MSTRG.6498.5;
chr2	transdecoder	CDS	91954071	91954167	.	+	2	gene_name 98044427|chd1l; gene_id MSTRG.6498; transcript_id MSTRG.6498.6;
chr2	transdecoder	CDS	91954071	91954167	.	+	2	gene_name 98044427|chd1l; gene_id MSTRG.6498; transcript_id MSTRG.6498.7;
chr2	transdecoder	CDS	91954071	91954167	.	+	2	gene_name 98044427|chd1l; gene_id MSTRG.6498; transcript_id MSTRG.6498.9;
chr2	transdecoder	exon	91954071	91954167	.	+	.	gene_name 98044427|chd1l; gene_id MSTRG.6498; transcript_id MSTRG.6498.1;
chr2	transdecoder	exon	91954071	91954167	.	+	.	gene_name 98044427|chd1l; gene_id MSTRG.6498; transcript_id MSTRG.6498.10;
chr2	transdecoder	exon	91954071	91954167	.	+	.	gene_name 98044427|chd1l; gene_id MSTRG.6498; transcript_id MSTRG.6498.11;
chr2	transdecoder	exon	91954071	91954167	.	+	.	gene_name 98044427|chd1l; gene_id MSTRG.6498; transcript_id MSTRG.6498.12;
chr2	transdecoder	exon	91954071	91954167	.	+	.	gene_name 98044427|chd1l; gene_id MSTRG.6498; transcript_id MSTRG.6498.2;
chr2	transdecoder	exon	91954071	91954167	.	+	.	gene_name 98044427|chd1l; gene_id MSTRG.6498; transcript_id MSTRG.6498.3;
chr2	transdecoder	exon	91954071	91954167	.	+	.	gene_name 98044427|chd1l; gene_id MSTRG.6498; transcript_id MSTRG.6498.4;
chr2	transdecoder	exon	91954071	91954167	.	+	.	gene_name 98044427|chd1l; gene_id MSTRG.6498; transcript_id MSTRG.6498.5;
chr2	transdecoder	exon	91954071	91954167	.	+	.	gene_name 98044427|chd1l; gene_id MSTRG.6498; transcript_id MSTRG.6498.6;
chr2	transdecoder	exon	91954071	91954167	.	+	.	gene_name 98044427|chd1l; gene_id MSTRG.6498; transcript_id MSTRG.6498.7;
chr2	transdecoder	exon	91954071	91954167	.	+	.	gene_name 98044427|chd1l; gene_id MSTRG.6498; transcript_id MSTRG.6498.9;
chr2	transdecoder	CDS	91954416	91954489	.	+	1	gene_name 98044427|chd1l; gene_id MSTRG.6498; transcript_id MSTRG.6498.1;
chr2	transdecoder	CDS	91954416	91954489	.	+	1	gene_name 98044427|chd1l; gene_id MSTRG.6498; transcript_id MSTRG.6498.10;
chr2	transdecoder	CDS	91954416	91954489	.	+	1	gene_name 98044427|chd1l; gene_id MSTRG.6498; transcript_id MSTRG.6498.11;
chr2	transdecoder	CDS	91954416	91954489	.	+	1	gene_name 98044427|chd1l; gene_id MSTRG.6498; transcript_id MSTRG.6498.2;
chr2	transdecoder	CDS	91954416	91954489	.	+	1	gene_name 98044427|chd1l; gene_id MSTRG.6498; transcript_id MSTRG.6498.3;
chr2	transdecoder	CDS	91954416	91954489	.	+	1	gene_name 98044427|chd1l; gene_id MSTRG.6498; transcript_id MSTRG.6498.4;
chr2	transdecoder	CDS	91954416	91954489	.	+	1	gene_name 98044427|chd1l; gene_id MSTRG.6498; transcript_id MSTRG.6498.5;
chr2	transdecoder	CDS	91954416	91954489	.	+	1	gene_name 98044427|chd1l; gene_id MSTRG.6498; transcript_id MSTRG.6498.6;
chr2	transdecoder	CDS	91954416	91954489	.	+	1	gene_name 98044427|chd1l; gene_id MSTRG.6498; transcript_id MSTRG.6498.7;
chr2	transdecoder	CDS	91954416	91954489	.	+	1	gene_name 98044427|chd1l; gene_id MSTRG.6498; transcript_id MSTRG.6498.9;
chr2	transdecoder	exon	91954416	91954489	.	+	.	gene_name 98044427|chd1l; gene_id MSTRG.6498; transcript_id MSTRG.6498.1;
chr2	transdecoder	exon	91954416	91954489	.	+	.	gene_name 98044427|chd1l; gene_id MSTRG.6498; transcript_id MSTRG.6498.10;
chr2	transdecoder	exon	91954416	91954489	.	+	.	gene_name 98044427|chd1l; gene_id MSTRG.6498; transcript_id MSTRG.6498.11;
chr2	transdecoder	exon	91954416	91954489	.	+	.	gene_name 98044427|chd1l; gene_id MSTRG.6498; transcript_id MSTRG.6498.2;
chr2	transdecoder	exon	91954416	91954489	.	+	.	gene_name 98044427|chd1l; gene_id MSTRG.6498; transcript_id MSTRG.6498.3;
chr2	transdecoder	exon	91954416	91954489	.	+	.	gene_name 98044427|chd1l; gene_id MSTRG.6498; transcript_id MSTRG.6498.4;
chr2	transdecoder	exon	91954416	91954489	.	+	.	gene_name 98044427|chd1l; gene_id MSTRG.6498; transcript_id MSTRG.6498.5;
chr2	transdecoder	exon	91954416	91954489	.	+	.	gene_name 98044427|chd1l; gene_id MSTRG.6498; transcript_id MSTRG.6498.6;
chr2	transdecoder	exon	91954416	91954489	.	+	.	gene_name 98044427|chd1l; gene_id MSTRG.6498; transcript_id MSTRG.6498.7;
chr2	transdecoder	exon	91954416	91954489	.	+	.	gene_name 98044427|chd1l; gene_id MSTRG.6498; transcript_id MSTRG.6498.9;
chr2	transdecoder	CDS	91954531	91954543	.	+	1	gene_name 98044427|chd1l; gene_id MSTRG.6498; transcript_id MSTRG.6498.12;
chr2	transdecoder	CDS	91954531	91954644	.	+	2	gene_name 98044427|chd1l; gene_id MSTRG.6498; transcript_id MSTRG.6498.1;
chr2	transdecoder	CDS	91954531	91954644	.	+	2	gene_name 98044427|chd1l; gene_id MSTRG.6498; transcript_id MSTRG.6498.10;
chr2	transdecoder	CDS	91954531	91954644	.	+	2	gene_name 98044427|chd1l; gene_id MSTRG.6498; transcript_id MSTRG.6498.11;
chr2	transdecoder	CDS	91954531	91954644	.	+	2	gene_name 98044427|chd1l; gene_id MSTRG.6498; transcript_id MSTRG.6498.2;
chr2	transdecoder	CDS	91954531	91954644	.	+	2	gene_name 98044427|chd1l; gene_id MSTRG.6498; transcript_id MSTRG.6498.3;
chr2	transdecoder	CDS	91954531	91954644	.	+	2	gene_name 98044427|chd1l; gene_id MSTRG.6498; transcript_id MSTRG.6498.4;
chr2	transdecoder	CDS	91954531	91954644	.	+	2	gene_name 98044427|chd1l; gene_id MSTRG.6498; transcript_id MSTRG.6498.5;
chr2	transdecoder	CDS	91954531	91954644	.	+	2	gene_name 98044427|chd1l; gene_id MSTRG.6498; transcript_id MSTRG.6498.6;
chr2	transdecoder	CDS	91954531	91954644	.	+	2	gene_name 98044427|chd1l; gene_id MSTRG.6498; transcript_id MSTRG.6498.7;
chr2	transdecoder	CDS	91954531	91954644	.	+	2	gene_name 98044427|chd1l; gene_id MSTRG.6498; transcript_id MSTRG.6498.8;
chr2	transdecoder	CDS	91954531	91954644	.	+	2	gene_name 98044427|chd1l; gene_id MSTRG.6498; transcript_id MSTRG.6498.9;
chr2	transdecoder	exon	91954531	91954644	.	+	.	gene_name 98044427|chd1l; gene_id MSTRG.6498; transcript_id MSTRG.6498.1;
chr2	transdecoder	exon	91954531	91954644	.	+	.	gene_name 98044427|chd1l; gene_id MSTRG.6498; transcript_id MSTRG.6498.10;
chr2	transdecoder	exon	91954531	91954644	.	+	.	gene_name 98044427|chd1l; gene_id MSTRG.6498; transcript_id MSTRG.6498.11;
chr2	transdecoder	exon	91954531	91954644	.	+	.	gene_name 98044427|chd1l; gene_id MSTRG.6498; transcript_id MSTRG.6498.12;
chr2	transdecoder	exon	91954531	91954644	.	+	.	gene_name 98044427|chd1l; gene_id MSTRG.6498; transcript_id MSTRG.6498.2;
chr2	transdecoder	exon	91954531	91954644	.	+	.	gene_name 98044427|chd1l; gene_id MSTRG.6498; transcript_id MSTRG.6498.3;
chr2	transdecoder	exon	91954531	91954644	.	+	.	gene_name 98044427|chd1l; gene_id MSTRG.6498; transcript_id MSTRG.6498.4;
chr2	transdecoder	exon	91954531	91954644	.	+	.	gene_name 98044427|chd1l; gene_id MSTRG.6498; transcript_id MSTRG.6498.5;
chr2	transdecoder	exon	91954531	91954644	.	+	.	gene_name 98044427|chd1l; gene_id MSTRG.6498; transcript_id MSTRG.6498.6;
chr2	transdecoder	exon	91954531	91954644	.	+	.	gene_name 98044427|chd1l; gene_id MSTRG.6498; transcript_id MSTRG.6498.7;
chr2	transdecoder	exon	91954531	91954644	.	+	.	gene_name 98044427|chd1l; gene_id MSTRG.6498; transcript_id MSTRG.6498.8;
chr2	transdecoder	exon	91954531	91954644	.	+	.	gene_name 98044427|chd1l; gene_id MSTRG.6498; transcript_id MSTRG.6498.9;
chr2	transdecoder	CDS	91956650	91956764	.	+	2	gene_name 98044427|chd1l; gene_id MSTRG.6498; transcript_id MSTRG.6498.1;
chr2	transdecoder	CDS	91956650	91956764	.	+	2	gene_name 98044427|chd1l; gene_id MSTRG.6498; transcript_id MSTRG.6498.10;
chr2	transdecoder	CDS	91956650	91956764	.	+	2	gene_name 98044427|chd1l; gene_id MSTRG.6498; transcript_id MSTRG.6498.11;
chr2	transdecoder	CDS	91956650	91956764	.	+	2	gene_name 98044427|chd1l; gene_id MSTRG.6498; transcript_id MSTRG.6498.2;
chr2	transdecoder	CDS	91956650	91956764	.	+	2	gene_name 98044427|chd1l; gene_id MSTRG.6498; transcript_id MSTRG.6498.3;
chr2	transdecoder	CDS	91956650	91956764	.	+	2	gene_name 98044427|chd1l; gene_id MSTRG.6498; transcript_id MSTRG.6498.4;
chr2	transdecoder	CDS	91956650	91956764	.	+	2	gene_name 98044427|chd1l; gene_id MSTRG.6498; transcript_id MSTRG.6498.5;
chr2	transdecoder	CDS	91956650	91956764	.	+	2	gene_name 98044427|chd1l; gene_id MSTRG.6498; transcript_id MSTRG.6498.6;
chr2	transdecoder	CDS	91956650	91956764	.	+	2	gene_name 98044427|chd1l; gene_id MSTRG.6498; transcript_id MSTRG.6498.7;
chr2	transdecoder	CDS	91956650	91956764	.	+	2	gene_name 98044427|chd1l; gene_id MSTRG.6498; transcript_id MSTRG.6498.8;
chr2	transdecoder	CDS	91956650	91956764	.	+	2	gene_name 98044427|chd1l; gene_id MSTRG.6498; transcript_id MSTRG.6498.9;
chr2	transdecoder	exon	91956650	91956764	.	+	.	gene_name 98044427|chd1l; gene_id MSTRG.6498; transcript_id MSTRG.6498.1;
chr2	transdecoder	exon	91956650	91956764	.	+	.	gene_name 98044427|chd1l; gene_id MSTRG.6498; transcript_id MSTRG.6498.10;
chr2	transdecoder	exon	91956650	91956764	.	+	.	gene_name 98044427|chd1l; gene_id MSTRG.6498; transcript_id MSTRG.6498.11;
chr2	transdecoder	exon	91956650	91956764	.	+	.	gene_name 98044427|chd1l; gene_id MSTRG.6498; transcript_id MSTRG.6498.12;
chr2	transdecoder	exon	91956650	91956764	.	+	.	gene_name 98044427|chd1l; gene_id MSTRG.6498; transcript_id MSTRG.6498.2;
chr2	transdecoder	exon	91956650	91956764	.	+	.	gene_name 98044427|chd1l; gene_id MSTRG.6498; transcript_id MSTRG.6498.3;
chr2	transdecoder	exon	91956650	91956764	.	+	.	gene_name 98044427|chd1l; gene_id MSTRG.6498; transcript_id MSTRG.6498.4;
chr2	transdecoder	exon	91956650	91956764	.	+	.	gene_name 98044427|chd1l; gene_id MSTRG.6498; transcript_id MSTRG.6498.5;
chr2	transdecoder	exon	91956650	91956764	.	+	.	gene_name 98044427|chd1l; gene_id MSTRG.6498; transcript_id MSTRG.6498.6;
chr2	transdecoder	exon	91956650	91956764	.	+	.	gene_name 98044427|chd1l; gene_id MSTRG.6498; transcript_id MSTRG.6498.7;
chr2	transdecoder	exon	91956650	91956764	.	+	.	gene_name 98044427|chd1l; gene_id MSTRG.6498; transcript_id MSTRG.6498.8;
chr2	transdecoder	exon	91956650	91956764	.	+	.	gene_name 98044427|chd1l; gene_id MSTRG.6498; transcript_id MSTRG.6498.9;
chr2	transdecoder	CDS	91956694	91956764	.	+	0	gene_name 98044427|chd1l; gene_id MSTRG.6498; transcript_id MSTRG.6498.12;
chr2	transdecoder	CDS	91957635	91957791	.	+	1	gene_name 98044427|chd1l; gene_id MSTRG.6498; transcript_id MSTRG.6498.1;
chr2	transdecoder	CDS	91957635	91957791	.	+	1	gene_name 98044427|chd1l; gene_id MSTRG.6498; transcript_id MSTRG.6498.10;
chr2	transdecoder	CDS	91957635	91957791	.	+	1	gene_name 98044427|chd1l; gene_id MSTRG.6498; transcript_id MSTRG.6498.11;
chr2	transdecoder	CDS	91957635	91957791	.	+	1	gene_name 98044427|chd1l; gene_id MSTRG.6498; transcript_id MSTRG.6498.12;
chr2	transdecoder	CDS	91957635	91957791	.	+	1	gene_name 98044427|chd1l; gene_id MSTRG.6498; transcript_id MSTRG.6498.2;
chr2	transdecoder	CDS	91957635	91957791	.	+	1	gene_name 98044427|chd1l; gene_id MSTRG.6498; transcript_id MSTRG.6498.3;
chr2	transdecoder	CDS	91957635	91957791	.	+	1	gene_name 98044427|chd1l; gene_id MSTRG.6498; transcript_id MSTRG.6498.4;
chr2	transdecoder	CDS	91957635	91957791	.	+	1	gene_name 98044427|chd1l; gene_id MSTRG.6498; transcript_id MSTRG.6498.5;
chr2	transdecoder	CDS	91957635	91957791	.	+	1	gene_name 98044427|chd1l; gene_id MSTRG.6498; transcript_id MSTRG.6498.6;
chr2	transdecoder	CDS	91957635	91957791	.	+	1	gene_name 98044427|chd1l; gene_id MSTRG.6498; transcript_id MSTRG.6498.7;
chr2	transdecoder	CDS	91957635	91957791	.	+	1	gene_name 98044427|chd1l; gene_id MSTRG.6498; transcript_id MSTRG.6498.8;
chr2	transdecoder	CDS	91957635	91957791	.	+	1	gene_name 98044427|chd1l; gene_id MSTRG.6498; transcript_id MSTRG.6498.9;
chr2	transdecoder	exon	91957635	91957791	.	+	.	gene_name 98044427|chd1l; gene_id MSTRG.6498; transcript_id MSTRG.6498.1;
chr2	transdecoder	exon	91957635	91957791	.	+	.	gene_name 98044427|chd1l; gene_id MSTRG.6498; transcript_id MSTRG.6498.10;
chr2	transdecoder	exon	91957635	91957791	.	+	.	gene_name 98044427|chd1l; gene_id MSTRG.6498; transcript_id MSTRG.6498.11;
chr2	transdecoder	exon	91957635	91957791	.	+	.	gene_name 98044427|chd1l; gene_id MSTRG.6498; transcript_id MSTRG.6498.12;
chr2	transdecoder	exon	91957635	91957791	.	+	.	gene_name 98044427|chd1l; gene_id MSTRG.6498; transcript_id MSTRG.6498.2;
chr2	transdecoder	exon	91957635	91957791	.	+	.	gene_name 98044427|chd1l; gene_id MSTRG.6498; transcript_id MSTRG.6498.3;
chr2	transdecoder	exon	91957635	91957791	.	+	.	gene_name 98044427|chd1l; gene_id MSTRG.6498; transcript_id MSTRG.6498.4;
chr2	transdecoder	exon	91957635	91957791	.	+	.	gene_name 98044427|chd1l; gene_id MSTRG.6498; transcript_id MSTRG.6498.5;
chr2	transdecoder	exon	91957635	91957791	.	+	.	gene_name 98044427|chd1l; gene_id MSTRG.6498; transcript_id MSTRG.6498.6;
chr2	transdecoder	exon	91957635	91957791	.	+	.	gene_name 98044427|chd1l; gene_id MSTRG.6498; transcript_id MSTRG.6498.7;
chr2	transdecoder	exon	91957635	91957791	.	+	.	gene_name 98044427|chd1l; gene_id MSTRG.6498; transcript_id MSTRG.6498.8;
chr2	transdecoder	exon	91957635	91957791	.	+	.	gene_name 98044427|chd1l; gene_id MSTRG.6498; transcript_id MSTRG.6498.9;
chr2	transdecoder	CDS	91958568	91958730	.	+	0	gene_name 98044427|chd1l; gene_id MSTRG.6498; transcript_id MSTRG.6498.1;
chr2	transdecoder	CDS	91958568	91958730	.	+	0	gene_name 98044427|chd1l; gene_id MSTRG.6498; transcript_id MSTRG.6498.10;
chr2	transdecoder	CDS	91958568	91958730	.	+	0	gene_name 98044427|chd1l; gene_id MSTRG.6498; transcript_id MSTRG.6498.11;
chr2	transdecoder	CDS	91958568	91958730	.	+	0	gene_name 98044427|chd1l; gene_id MSTRG.6498; transcript_id MSTRG.6498.12;
chr2	transdecoder	CDS	91958568	91958730	.	+	0	gene_name 98044427|chd1l; gene_id MSTRG.6498; transcript_id MSTRG.6498.2;
chr2	transdecoder	CDS	91958568	91958730	.	+	0	gene_name 98044427|chd1l; gene_id MSTRG.6498; transcript_id MSTRG.6498.3;
chr2	transdecoder	CDS	91958568	91958730	.	+	0	gene_name 98044427|chd1l; gene_id MSTRG.6498; transcript_id MSTRG.6498.4;
chr2	transdecoder	CDS	91958568	91958730	.	+	0	gene_name 98044427|chd1l; gene_id MSTRG.6498; transcript_id MSTRG.6498.5;
chr2	transdecoder	CDS	91958568	91958730	.	+	0	gene_name 98044427|chd1l; gene_id MSTRG.6498; transcript_id MSTRG.6498.6;
chr2	transdecoder	CDS	91958568	91958730	.	+	0	gene_name 98044427|chd1l; gene_id MSTRG.6498; transcript_id MSTRG.6498.7;
chr2	transdecoder	CDS	91958568	91958730	.	+	0	gene_name 98044427|chd1l; gene_id MSTRG.6498; transcript_id MSTRG.6498.8;
chr2	transdecoder	CDS	91958568	91958730	.	+	0	gene_name 98044427|chd1l; gene_id MSTRG.6498; transcript_id MSTRG.6498.9;
chr2	transdecoder	exon	91958568	91958730	.	+	.	gene_name 98044427|chd1l; gene_id MSTRG.6498; transcript_id MSTRG.6498.1;
chr2	transdecoder	exon	91958568	91958730	.	+	.	gene_name 98044427|chd1l; gene_id MSTRG.6498; transcript_id MSTRG.6498.10;
chr2	transdecoder	exon	91958568	91958730	.	+	.	gene_name 98044427|chd1l; gene_id MSTRG.6498; transcript_id MSTRG.6498.11;
chr2	transdecoder	exon	91958568	91958730	.	+	.	gene_name 98044427|chd1l; gene_id MSTRG.6498; transcript_id MSTRG.6498.12;
chr2	transdecoder	exon	91958568	91958730	.	+	.	gene_name 98044427|chd1l; gene_id MSTRG.6498; transcript_id MSTRG.6498.2;
chr2	transdecoder	exon	91958568	91958730	.	+	.	gene_name 98044427|chd1l; gene_id MSTRG.6498; transcript_id MSTRG.6498.3;
chr2	transdecoder	exon	91958568	91958730	.	+	.	gene_name 98044427|chd1l; gene_id MSTRG.6498; transcript_id MSTRG.6498.4;
chr2	transdecoder	exon	91958568	91958730	.	+	.	gene_name 98044427|chd1l; gene_id MSTRG.6498; transcript_id MSTRG.6498.5;
chr2	transdecoder	exon	91958568	91958730	.	+	.	gene_name 98044427|chd1l; gene_id MSTRG.6498; transcript_id MSTRG.6498.6;
chr2	transdecoder	exon	91958568	91958730	.	+	.	gene_name 98044427|chd1l; gene_id MSTRG.6498; transcript_id MSTRG.6498.7;
chr2	transdecoder	exon	91958568	91958730	.	+	.	gene_name 98044427|chd1l; gene_id MSTRG.6498; transcript_id MSTRG.6498.8;
chr2	transdecoder	exon	91958568	91958730	.	+	.	gene_name 98044427|chd1l; gene_id MSTRG.6498; transcript_id MSTRG.6498.9;
chr2	transdecoder	CDS	91958774	91958857	.	+	2	gene_name 98044427|chd1l; gene_id MSTRG.6498; transcript_id MSTRG.6498.1;
chr2	transdecoder	CDS	91958774	91958857	.	+	2	gene_name 98044427|chd1l; gene_id MSTRG.6498; transcript_id MSTRG.6498.10;
chr2	transdecoder	CDS	91958774	91958857	.	+	2	gene_name 98044427|chd1l; gene_id MSTRG.6498; transcript_id MSTRG.6498.11;
chr2	transdecoder	CDS	91958774	91958857	.	+	2	gene_name 98044427|chd1l; gene_id MSTRG.6498; transcript_id MSTRG.6498.12;
chr2	transdecoder	CDS	91958774	91958857	.	+	2	gene_name 98044427|chd1l; gene_id MSTRG.6498; transcript_id MSTRG.6498.2;
chr2	transdecoder	CDS	91958774	91958857	.	+	2	gene_name 98044427|chd1l; gene_id MSTRG.6498; transcript_id MSTRG.6498.3;
chr2	transdecoder	CDS	91958774	91958857	.	+	2	gene_name 98044427|chd1l; gene_id MSTRG.6498; transcript_id MSTRG.6498.4;
chr2	transdecoder	CDS	91958774	91958857	.	+	2	gene_name 98044427|chd1l; gene_id MSTRG.6498; transcript_id MSTRG.6498.5;
chr2	transdecoder	CDS	91958774	91958857	.	+	2	gene_name 98044427|chd1l; gene_id MSTRG.6498; transcript_id MSTRG.6498.6;
chr2	transdecoder	CDS	91958774	91958857	.	+	2	gene_name 98044427|chd1l; gene_id MSTRG.6498; transcript_id MSTRG.6498.7;
chr2	transdecoder	CDS	91958774	91958857	.	+	2	gene_name 98044427|chd1l; gene_id MSTRG.6498; transcript_id MSTRG.6498.8;
chr2	transdecoder	CDS	91958774	91958857	.	+	2	gene_name 98044427|chd1l; gene_id MSTRG.6498; transcript_id MSTRG.6498.9;
chr2	transdecoder	exon	91958774	91958857	.	+	.	gene_name 98044427|chd1l; gene_id MSTRG.6498; transcript_id MSTRG.6498.1;
chr2	transdecoder	exon	91958774	91958857	.	+	.	gene_name 98044427|chd1l; gene_id MSTRG.6498; transcript_id MSTRG.6498.10;
chr2	transdecoder	exon	91958774	91958857	.	+	.	gene_name 98044427|chd1l; gene_id MSTRG.6498; transcript_id MSTRG.6498.11;
chr2	transdecoder	exon	91958774	91958857	.	+	.	gene_name 98044427|chd1l; gene_id MSTRG.6498; transcript_id MSTRG.6498.12;
chr2	transdecoder	exon	91958774	91958857	.	+	.	gene_name 98044427|chd1l; gene_id MSTRG.6498; transcript_id MSTRG.6498.2;
chr2	transdecoder	exon	91958774	91958857	.	+	.	gene_name 98044427|chd1l; gene_id MSTRG.6498; transcript_id MSTRG.6498.3;
chr2	transdecoder	exon	91958774	91958857	.	+	.	gene_name 98044427|chd1l; gene_id MSTRG.6498; transcript_id MSTRG.6498.4;
chr2	transdecoder	exon	91958774	91958857	.	+	.	gene_name 98044427|chd1l; gene_id MSTRG.6498; transcript_id MSTRG.6498.5;
chr2	transdecoder	exon	91958774	91958857	.	+	.	gene_name 98044427|chd1l; gene_id MSTRG.6498; transcript_id MSTRG.6498.6;
chr2	transdecoder	exon	91958774	91958857	.	+	.	gene_name 98044427|chd1l; gene_id MSTRG.6498; transcript_id MSTRG.6498.7;
chr2	transdecoder	exon	91958774	91958857	.	+	.	gene_name 98044427|chd1l; gene_id MSTRG.6498; transcript_id MSTRG.6498.8;
chr2	transdecoder	exon	91958774	91958857	.	+	.	gene_name 98044427|chd1l; gene_id MSTRG.6498; transcript_id MSTRG.6498.9;
chr2	transdecoder	CDS	91959153	91959283	.	+	2	gene_name 98044427|chd1l; gene_id MSTRG.6498; transcript_id MSTRG.6498.1;
chr2	transdecoder	CDS	91959153	91959283	.	+	2	gene_name 98044427|chd1l; gene_id MSTRG.6498; transcript_id MSTRG.6498.10;
chr2	transdecoder	CDS	91959153	91959283	.	+	2	gene_name 98044427|chd1l; gene_id MSTRG.6498; transcript_id MSTRG.6498.11;
chr2	transdecoder	CDS	91959153	91959283	.	+	2	gene_name 98044427|chd1l; gene_id MSTRG.6498; transcript_id MSTRG.6498.12;
chr2	transdecoder	CDS	91959153	91959283	.	+	2	gene_name 98044427|chd1l; gene_id MSTRG.6498; transcript_id MSTRG.6498.2;
chr2	transdecoder	CDS	91959153	91959283	.	+	2	gene_name 98044427|chd1l; gene_id MSTRG.6498; transcript_id MSTRG.6498.3;
chr2	transdecoder	CDS	91959153	91959283	.	+	2	gene_name 98044427|chd1l; gene_id MSTRG.6498; transcript_id MSTRG.6498.4;
chr2	transdecoder	CDS	91959153	91959283	.	+	2	gene_name 98044427|chd1l; gene_id MSTRG.6498; transcript_id MSTRG.6498.5;
chr2	transdecoder	CDS	91959153	91959283	.	+	2	gene_name 98044427|chd1l; gene_id MSTRG.6498; transcript_id MSTRG.6498.6;
chr2	transdecoder	CDS	91959153	91959283	.	+	2	gene_name 98044427|chd1l; gene_id MSTRG.6498; transcript_id MSTRG.6498.7;
chr2	transdecoder	CDS	91959153	91959283	.	+	2	gene_name 98044427|chd1l; gene_id MSTRG.6498; transcript_id MSTRG.6498.8;
chr2	transdecoder	CDS	91959153	91959283	.	+	2	gene_name 98044427|chd1l; gene_id MSTRG.6498; transcript_id MSTRG.6498.9;
chr2	transdecoder	exon	91959153	91959283	.	+	.	gene_name 98044427|chd1l; gene_id MSTRG.6498; transcript_id MSTRG.6498.1;
chr2	transdecoder	exon	91959153	91959283	.	+	.	gene_name 98044427|chd1l; gene_id MSTRG.6498; transcript_id MSTRG.6498.10;
chr2	transdecoder	exon	91959153	91959283	.	+	.	gene_name 98044427|chd1l; gene_id MSTRG.6498; transcript_id MSTRG.6498.11;
chr2	transdecoder	exon	91959153	91959283	.	+	.	gene_name 98044427|chd1l; gene_id MSTRG.6498; transcript_id MSTRG.6498.12;
chr2	transdecoder	exon	91959153	91959283	.	+	.	gene_name 98044427|chd1l; gene_id MSTRG.6498; transcript_id MSTRG.6498.2;
chr2	transdecoder	exon	91959153	91959283	.	+	.	gene_name 98044427|chd1l; gene_id MSTRG.6498; transcript_id MSTRG.6498.3;
chr2	transdecoder	exon	91959153	91959283	.	+	.	gene_name 98044427|chd1l; gene_id MSTRG.6498; transcript_id MSTRG.6498.4;
chr2	transdecoder	exon	91959153	91959283	.	+	.	gene_name 98044427|chd1l; gene_id MSTRG.6498; transcript_id MSTRG.6498.5;
chr2	transdecoder	exon	91959153	91959283	.	+	.	gene_name 98044427|chd1l; gene_id MSTRG.6498; transcript_id MSTRG.6498.6;
chr2	transdecoder	exon	91959153	91959283	.	+	.	gene_name 98044427|chd1l; gene_id MSTRG.6498; transcript_id MSTRG.6498.7;
chr2	transdecoder	exon	91959153	91959283	.	+	.	gene_name 98044427|chd1l; gene_id MSTRG.6498; transcript_id MSTRG.6498.8;
chr2	transdecoder	exon	91959153	91959283	.	+	.	gene_name 98044427|chd1l; gene_id MSTRG.6498; transcript_id MSTRG.6498.9;
chr2	transdecoder	CDS	91961027	91961106	.	+	0	gene_name 98044427|chd1l; gene_id MSTRG.6498; transcript_id MSTRG.6498.1;
chr2	transdecoder	CDS	91961027	91961106	.	+	0	gene_name 98044427|chd1l; gene_id MSTRG.6498; transcript_id MSTRG.6498.10;
chr2	transdecoder	CDS	91961027	91961106	.	+	0	gene_name 98044427|chd1l; gene_id MSTRG.6498; transcript_id MSTRG.6498.11;
chr2	transdecoder	CDS	91961027	91961106	.	+	0	gene_name 98044427|chd1l; gene_id MSTRG.6498; transcript_id MSTRG.6498.12;
chr2	transdecoder	CDS	91961027	91961106	.	+	0	gene_name 98044427|chd1l; gene_id MSTRG.6498; transcript_id MSTRG.6498.2;
chr2	transdecoder	CDS	91961027	91961106	.	+	0	gene_name 98044427|chd1l; gene_id MSTRG.6498; transcript_id MSTRG.6498.3;
chr2	transdecoder	CDS	91961027	91961106	.	+	0	gene_name 98044427|chd1l; gene_id MSTRG.6498; transcript_id MSTRG.6498.4;
chr2	transdecoder	CDS	91961027	91961106	.	+	0	gene_name 98044427|chd1l; gene_id MSTRG.6498; transcript_id MSTRG.6498.5;
chr2	transdecoder	CDS	91961027	91961106	.	+	0	gene_name 98044427|chd1l; gene_id MSTRG.6498; transcript_id MSTRG.6498.6;
chr2	transdecoder	CDS	91961027	91961106	.	+	0	gene_name 98044427|chd1l; gene_id MSTRG.6498; transcript_id MSTRG.6498.7;
chr2	transdecoder	CDS	91961027	91961106	.	+	0	gene_name 98044427|chd1l; gene_id MSTRG.6498; transcript_id MSTRG.6498.8;
chr2	transdecoder	CDS	91961027	91961106	.	+	0	gene_name 98044427|chd1l; gene_id MSTRG.6498; transcript_id MSTRG.6498.9;
chr2	transdecoder	exon	91961027	91961106	.	+	.	gene_name 98044427|chd1l; gene_id MSTRG.6498; transcript_id MSTRG.6498.1;
chr2	transdecoder	exon	91961027	91961106	.	+	.	gene_name 98044427|chd1l; gene_id MSTRG.6498; transcript_id MSTRG.6498.10;
chr2	transdecoder	exon	91961027	91961106	.	+	.	gene_name 98044427|chd1l; gene_id MSTRG.6498; transcript_id MSTRG.6498.11;
chr2	transdecoder	exon	91961027	91961106	.	+	.	gene_name 98044427|chd1l; gene_id MSTRG.6498; transcript_id MSTRG.6498.12;
chr2	transdecoder	exon	91961027	91961106	.	+	.	gene_name 98044427|chd1l; gene_id MSTRG.6498; transcript_id MSTRG.6498.2;
chr2	transdecoder	exon	91961027	91961106	.	+	.	gene_name 98044427|chd1l; gene_id MSTRG.6498; transcript_id MSTRG.6498.3;
chr2	transdecoder	exon	91961027	91961106	.	+	.	gene_name 98044427|chd1l; gene_id MSTRG.6498; transcript_id MSTRG.6498.4;
chr2	transdecoder	exon	91961027	91961106	.	+	.	gene_name 98044427|chd1l; gene_id MSTRG.6498; transcript_id MSTRG.6498.5;
chr2	transdecoder	exon	91961027	91961106	.	+	.	gene_name 98044427|chd1l; gene_id MSTRG.6498; transcript_id MSTRG.6498.6;
chr2	transdecoder	exon	91961027	91961106	.	+	.	gene_name 98044427|chd1l; gene_id MSTRG.6498; transcript_id MSTRG.6498.7;
chr2	transdecoder	exon	91961027	91961106	.	+	.	gene_name 98044427|chd1l; gene_id MSTRG.6498; transcript_id MSTRG.6498.8;
chr2	transdecoder	exon	91961027	91961106	.	+	.	gene_name 98044427|chd1l; gene_id MSTRG.6498; transcript_id MSTRG.6498.9;
chr2	transdecoder	CDS	91961278	91961456	.	+	1	gene_name 98044427|chd1l; gene_id MSTRG.6498; transcript_id MSTRG.6498.1;
chr2	transdecoder	CDS	91961278	91961456	.	+	1	gene_name 98044427|chd1l; gene_id MSTRG.6498; transcript_id MSTRG.6498.10;
chr2	transdecoder	CDS	91961278	91961456	.	+	1	gene_name 98044427|chd1l; gene_id MSTRG.6498; transcript_id MSTRG.6498.11;
chr2	transdecoder	CDS	91961278	91961456	.	+	1	gene_name 98044427|chd1l; gene_id MSTRG.6498; transcript_id MSTRG.6498.12;
chr2	transdecoder	CDS	91961278	91961456	.	+	1	gene_name 98044427|chd1l; gene_id MSTRG.6498; transcript_id MSTRG.6498.2;
chr2	transdecoder	CDS	91961278	91961456	.	+	1	gene_name 98044427|chd1l; gene_id MSTRG.6498; transcript_id MSTRG.6498.3;
chr2	transdecoder	CDS	91961278	91961456	.	+	1	gene_name 98044427|chd1l; gene_id MSTRG.6498; transcript_id MSTRG.6498.4;
chr2	transdecoder	CDS	91961278	91961456	.	+	1	gene_name 98044427|chd1l; gene_id MSTRG.6498; transcript_id MSTRG.6498.5;
chr2	transdecoder	CDS	91961278	91961456	.	+	1	gene_name 98044427|chd1l; gene_id MSTRG.6498; transcript_id MSTRG.6498.6;
chr2	transdecoder	CDS	91961278	91961456	.	+	1	gene_name 98044427|chd1l; gene_id MSTRG.6498; transcript_id MSTRG.6498.7;
chr2	transdecoder	CDS	91961278	91961456	.	+	1	gene_name 98044427|chd1l; gene_id MSTRG.6498; transcript_id MSTRG.6498.8;
chr2	transdecoder	CDS	91961278	91961456	.	+	1	gene_name 98044427|chd1l; gene_id MSTRG.6498; transcript_id MSTRG.6498.9;
chr2	transdecoder	exon	91961278	91961456	.	+	.	gene_name 98044427|chd1l; gene_id MSTRG.6498; transcript_id MSTRG.6498.1;
chr2	transdecoder	exon	91961278	91961456	.	+	.	gene_name 98044427|chd1l; gene_id MSTRG.6498; transcript_id MSTRG.6498.10;
chr2	transdecoder	exon	91961278	91961456	.	+	.	gene_name 98044427|chd1l; gene_id MSTRG.6498; transcript_id MSTRG.6498.11;
chr2	transdecoder	exon	91961278	91961456	.	+	.	gene_name 98044427|chd1l; gene_id MSTRG.6498; transcript_id MSTRG.6498.12;
chr2	transdecoder	exon	91961278	91961456	.	+	.	gene_name 98044427|chd1l; gene_id MSTRG.6498; transcript_id MSTRG.6498.2;
chr2	transdecoder	exon	91961278	91961456	.	+	.	gene_name 98044427|chd1l; gene_id MSTRG.6498; transcript_id MSTRG.6498.3;
chr2	transdecoder	exon	91961278	91961456	.	+	.	gene_name 98044427|chd1l; gene_id MSTRG.6498; transcript_id MSTRG.6498.4;
chr2	transdecoder	exon	91961278	91961456	.	+	.	gene_name 98044427|chd1l; gene_id MSTRG.6498; transcript_id MSTRG.6498.5;
chr2	transdecoder	exon	91961278	91961456	.	+	.	gene_name 98044427|chd1l; gene_id MSTRG.6498; transcript_id MSTRG.6498.6;
chr2	transdecoder	exon	91961278	91961456	.	+	.	gene_name 98044427|chd1l; gene_id MSTRG.6498; transcript_id MSTRG.6498.7;
chr2	transdecoder	exon	91961278	91961456	.	+	.	gene_name 98044427|chd1l; gene_id MSTRG.6498; transcript_id MSTRG.6498.8;
chr2	transdecoder	exon	91961278	91961456	.	+	.	gene_name 98044427|chd1l; gene_id MSTRG.6498; transcript_id MSTRG.6498.9;
chr2	transdecoder	CDS	91962058	91962156	.	+	2	gene_name 98044427|chd1l; gene_id MSTRG.6498; transcript_id MSTRG.6498.1;
chr2	transdecoder	CDS	91962058	91962156	.	+	2	gene_name 98044427|chd1l; gene_id MSTRG.6498; transcript_id MSTRG.6498.10;
chr2	transdecoder	CDS	91962058	91962156	.	+	2	gene_name 98044427|chd1l; gene_id MSTRG.6498; transcript_id MSTRG.6498.11;
chr2	transdecoder	CDS	91962058	91962156	.	+	2	gene_name 98044427|chd1l; gene_id MSTRG.6498; transcript_id MSTRG.6498.12;
chr2	transdecoder	CDS	91962058	91962156	.	+	2	gene_name 98044427|chd1l; gene_id MSTRG.6498; transcript_id MSTRG.6498.2;
chr2	transdecoder	CDS	91962058	91962156	.	+	2	gene_name 98044427|chd1l; gene_id MSTRG.6498; transcript_id MSTRG.6498.3;
chr2	transdecoder	CDS	91962058	91962156	.	+	2	gene_name 98044427|chd1l; gene_id MSTRG.6498; transcript_id MSTRG.6498.4;
chr2	transdecoder	CDS	91962058	91962156	.	+	2	gene_name 98044427|chd1l; gene_id MSTRG.6498; transcript_id MSTRG.6498.5;
chr2	transdecoder	CDS	91962058	91962156	.	+	2	gene_name 98044427|chd1l; gene_id MSTRG.6498; transcript_id MSTRG.6498.6;
chr2	transdecoder	CDS	91962058	91962156	.	+	2	gene_name 98044427|chd1l; gene_id MSTRG.6498; transcript_id MSTRG.6498.7;
chr2	transdecoder	CDS	91962058	91962156	.	+	2	gene_name 98044427|chd1l; gene_id MSTRG.6498; transcript_id MSTRG.6498.8;
chr2	transdecoder	CDS	91962058	91962156	.	+	2	gene_name 98044427|chd1l; gene_id MSTRG.6498; transcript_id MSTRG.6498.9;
chr2	transdecoder	exon	91962058	91962156	.	+	.	gene_name 98044427|chd1l; gene_id MSTRG.6498; transcript_id MSTRG.6498.1;
chr2	transdecoder	exon	91962058	91962156	.	+	.	gene_name 98044427|chd1l; gene_id MSTRG.6498; transcript_id MSTRG.6498.10;
chr2	transdecoder	exon	91962058	91962156	.	+	.	gene_name 98044427|chd1l; gene_id MSTRG.6498; transcript_id MSTRG.6498.11;
chr2	transdecoder	exon	91962058	91962156	.	+	.	gene_name 98044427|chd1l; gene_id MSTRG.6498; transcript_id MSTRG.6498.12;
chr2	transdecoder	exon	91962058	91962156	.	+	.	gene_name 98044427|chd1l; gene_id MSTRG.6498; transcript_id MSTRG.6498.2;
chr2	transdecoder	exon	91962058	91962156	.	+	.	gene_name 98044427|chd1l; gene_id MSTRG.6498; transcript_id MSTRG.6498.3;
chr2	transdecoder	exon	91962058	91962156	.	+	.	gene_name 98044427|chd1l; gene_id MSTRG.6498; transcript_id MSTRG.6498.4;
chr2	transdecoder	exon	91962058	91962156	.	+	.	gene_name 98044427|chd1l; gene_id MSTRG.6498; transcript_id MSTRG.6498.5;
chr2	transdecoder	exon	91962058	91962156	.	+	.	gene_name 98044427|chd1l; gene_id MSTRG.6498; transcript_id MSTRG.6498.6;
chr2	transdecoder	exon	91962058	91962156	.	+	.	gene_name 98044427|chd1l; gene_id MSTRG.6498; transcript_id MSTRG.6498.7;
chr2	transdecoder	exon	91962058	91962156	.	+	.	gene_name 98044427|chd1l; gene_id MSTRG.6498; transcript_id MSTRG.6498.8;
chr2	transdecoder	exon	91962058	91962156	.	+	.	gene_name 98044427|chd1l; gene_id MSTRG.6498; transcript_id MSTRG.6498.9;
chr2	transdecoder	CDS	91962225	91962295	.	+	2	gene_name 98044427|chd1l; gene_id MSTRG.6498; transcript_id MSTRG.6498.1;
chr2	transdecoder	CDS	91962225	91962295	.	+	2	gene_name 98044427|chd1l; gene_id MSTRG.6498; transcript_id MSTRG.6498.10;
chr2	transdecoder	CDS	91962225	91962295	.	+	2	gene_name 98044427|chd1l; gene_id MSTRG.6498; transcript_id MSTRG.6498.11;
chr2	transdecoder	CDS	91962225	91962295	.	+	2	gene_name 98044427|chd1l; gene_id MSTRG.6498; transcript_id MSTRG.6498.12;
chr2	transdecoder	CDS	91962225	91962295	.	+	2	gene_name 98044427|chd1l; gene_id MSTRG.6498; transcript_id MSTRG.6498.2;
chr2	transdecoder	CDS	91962225	91962295	.	+	2	gene_name 98044427|chd1l; gene_id MSTRG.6498; transcript_id MSTRG.6498.3;
chr2	transdecoder	CDS	91962225	91962295	.	+	2	gene_name 98044427|chd1l; gene_id MSTRG.6498; transcript_id MSTRG.6498.4;
chr2	transdecoder	CDS	91962225	91962295	.	+	2	gene_name 98044427|chd1l; gene_id MSTRG.6498; transcript_id MSTRG.6498.5;
chr2	transdecoder	CDS	91962225	91962295	.	+	2	gene_name 98044427|chd1l; gene_id MSTRG.6498; transcript_id MSTRG.6498.6;
chr2	transdecoder	CDS	91962225	91962295	.	+	2	gene_name 98044427|chd1l; gene_id MSTRG.6498; transcript_id MSTRG.6498.7;
chr2	transdecoder	CDS	91962225	91962295	.	+	2	gene_name 98044427|chd1l; gene_id MSTRG.6498; transcript_id MSTRG.6498.8;
chr2	transdecoder	CDS	91962225	91962295	.	+	2	gene_name 98044427|chd1l; gene_id MSTRG.6498; transcript_id MSTRG.6498.9;
chr2	transdecoder	exon	91962225	91962295	.	+	.	gene_name 98044427|chd1l; gene_id MSTRG.6498; transcript_id MSTRG.6498.1;
chr2	transdecoder	exon	91962225	91962295	.	+	.	gene_name 98044427|chd1l; gene_id MSTRG.6498; transcript_id MSTRG.6498.10;
chr2	transdecoder	exon	91962225	91962295	.	+	.	gene_name 98044427|chd1l; gene_id MSTRG.6498; transcript_id MSTRG.6498.11;
chr2	transdecoder	exon	91962225	91962295	.	+	.	gene_name 98044427|chd1l; gene_id MSTRG.6498; transcript_id MSTRG.6498.12;
chr2	transdecoder	exon	91962225	91962295	.	+	.	gene_name 98044427|chd1l; gene_id MSTRG.6498; transcript_id MSTRG.6498.2;
chr2	transdecoder	exon	91962225	91962295	.	+	.	gene_name 98044427|chd1l; gene_id MSTRG.6498; transcript_id MSTRG.6498.3;
chr2	transdecoder	exon	91962225	91962295	.	+	.	gene_name 98044427|chd1l; gene_id MSTRG.6498; transcript_id MSTRG.6498.4;
chr2	transdecoder	exon	91962225	91962295	.	+	.	gene_name 98044427|chd1l; gene_id MSTRG.6498; transcript_id MSTRG.6498.5;
chr2	transdecoder	exon	91962225	91962295	.	+	.	gene_name 98044427|chd1l; gene_id MSTRG.6498; transcript_id MSTRG.6498.6;
chr2	transdecoder	exon	91962225	91962295	.	+	.	gene_name 98044427|chd1l; gene_id MSTRG.6498; transcript_id MSTRG.6498.7;
chr2	transdecoder	exon	91962225	91962295	.	+	.	gene_name 98044427|chd1l; gene_id MSTRG.6498; transcript_id MSTRG.6498.8;
chr2	transdecoder	exon	91962225	91962295	.	+	.	gene_name 98044427|chd1l; gene_id MSTRG.6498; transcript_id MSTRG.6498.9;
chr2	transdecoder	CDS	91963757	91963980	.	+	0	gene_name 98044427|chd1l; gene_id MSTRG.6498; transcript_id MSTRG.6498.1;
chr2	transdecoder	CDS	91963757	91963980	.	+	0	gene_name 98044427|chd1l; gene_id MSTRG.6498; transcript_id MSTRG.6498.10;
chr2	transdecoder	CDS	91963757	91963980	.	+	0	gene_name 98044427|chd1l; gene_id MSTRG.6498; transcript_id MSTRG.6498.11;
chr2	transdecoder	CDS	91963757	91963980	.	+	0	gene_name 98044427|chd1l; gene_id MSTRG.6498; transcript_id MSTRG.6498.12;
chr2	transdecoder	CDS	91963757	91963980	.	+	0	gene_name 98044427|chd1l; gene_id MSTRG.6498; transcript_id MSTRG.6498.2;
chr2	transdecoder	CDS	91963757	91963980	.	+	0	gene_name 98044427|chd1l; gene_id MSTRG.6498; transcript_id MSTRG.6498.3;
chr2	transdecoder	CDS	91963757	91963980	.	+	0	gene_name 98044427|chd1l; gene_id MSTRG.6498; transcript_id MSTRG.6498.4;
chr2	transdecoder	CDS	91963757	91963980	.	+	0	gene_name 98044427|chd1l; gene_id MSTRG.6498; transcript_id MSTRG.6498.5;
chr2	transdecoder	CDS	91963757	91963980	.	+	0	gene_name 98044427|chd1l; gene_id MSTRG.6498; transcript_id MSTRG.6498.6;
chr2	transdecoder	CDS	91963757	91963980	.	+	0	gene_name 98044427|chd1l; gene_id MSTRG.6498; transcript_id MSTRG.6498.7;
chr2	transdecoder	CDS	91963757	91963980	.	+	0	gene_name 98044427|chd1l; gene_id MSTRG.6498; transcript_id MSTRG.6498.8;
chr2	transdecoder	CDS	91963757	91963980	.	+	0	gene_name 98044427|chd1l; gene_id MSTRG.6498; transcript_id MSTRG.6498.9;
chr2	transdecoder	exon	91963757	91963980	.	+	.	gene_name 98044427|chd1l; gene_id MSTRG.6498; transcript_id MSTRG.6498.1;
chr2	transdecoder	exon	91963757	91963980	.	+	.	gene_name 98044427|chd1l; gene_id MSTRG.6498; transcript_id MSTRG.6498.10;
chr2	transdecoder	exon	91963757	91963980	.	+	.	gene_name 98044427|chd1l; gene_id MSTRG.6498; transcript_id MSTRG.6498.11;
chr2	transdecoder	exon	91963757	91963980	.	+	.	gene_name 98044427|chd1l; gene_id MSTRG.6498; transcript_id MSTRG.6498.12;
chr2	transdecoder	exon	91963757	91963980	.	+	.	gene_name 98044427|chd1l; gene_id MSTRG.6498; transcript_id MSTRG.6498.2;
chr2	transdecoder	exon	91963757	91963980	.	+	.	gene_name 98044427|chd1l; gene_id MSTRG.6498; transcript_id MSTRG.6498.3;
chr2	transdecoder	exon	91963757	91963980	.	+	.	gene_name 98044427|chd1l; gene_id MSTRG.6498; transcript_id MSTRG.6498.4;
chr2	transdecoder	exon	91963757	91963980	.	+	.	gene_name 98044427|chd1l; gene_id MSTRG.6498; transcript_id MSTRG.6498.5;
chr2	transdecoder	exon	91963757	91963980	.	+	.	gene_name 98044427|chd1l; gene_id MSTRG.6498; transcript_id MSTRG.6498.6;
chr2	transdecoder	exon	91963757	91963980	.	+	.	gene_name 98044427|chd1l; gene_id MSTRG.6498; transcript_id MSTRG.6498.7;
chr2	transdecoder	exon	91963757	91963980	.	+	.	gene_name 98044427|chd1l; gene_id MSTRG.6498; transcript_id MSTRG.6498.8;
chr2	transdecoder	exon	91963757	91963980	.	+	.	gene_name 98044427|chd1l; gene_id MSTRG.6498; transcript_id MSTRG.6498.9;
chr2	StringTie	exon	91970054	91971370	.	-	.	gene_name 98303295|unknown-15349; gene_id MSTRG.6499; transcript_id MSTRG.6499.1;
chr2	StringTie	transcript	91970054	91980834	.	-	.	gene_name 98303295|unknown-15349; gene_id MSTRG.6499; transcript_id MSTRG.6499.1; gene_biotype protein_coding_antisense; Info NA; ref_name 98044427|chd1l; class_code x; inherit_ref FALSE;
chr2	transdecoder	CDS	91975856	91975924	.	+	1	gene_name 98044427|chd1l; gene_id MSTRG.6498; transcript_id MSTRG.6498.1;
chr2	transdecoder	CDS	91975856	91975924	.	+	1	gene_name 98044427|chd1l; gene_id MSTRG.6498; transcript_id MSTRG.6498.10;
chr2	transdecoder	CDS	91975856	91975924	.	+	1	gene_name 98044427|chd1l; gene_id MSTRG.6498; transcript_id MSTRG.6498.11;
chr2	transdecoder	CDS	91975856	91975924	.	+	1	gene_name 98044427|chd1l; gene_id MSTRG.6498; transcript_id MSTRG.6498.12;
chr2	transdecoder	CDS	91975856	91975924	.	+	1	gene_name 98044427|chd1l; gene_id MSTRG.6498; transcript_id MSTRG.6498.2;
chr2	transdecoder	CDS	91975856	91975924	.	+	1	gene_name 98044427|chd1l; gene_id MSTRG.6498; transcript_id MSTRG.6498.3;
chr2	transdecoder	CDS	91975856	91975924	.	+	1	gene_name 98044427|chd1l; gene_id MSTRG.6498; transcript_id MSTRG.6498.4;
chr2	transdecoder	CDS	91975856	91975924	.	+	1	gene_name 98044427|chd1l; gene_id MSTRG.6498; transcript_id MSTRG.6498.5;
chr2	transdecoder	CDS	91975856	91975924	.	+	1	gene_name 98044427|chd1l; gene_id MSTRG.6498; transcript_id MSTRG.6498.6;
chr2	transdecoder	CDS	91975856	91975924	.	+	1	gene_name 98044427|chd1l; gene_id MSTRG.6498; transcript_id MSTRG.6498.7;
chr2	transdecoder	CDS	91975856	91975924	.	+	1	gene_name 98044427|chd1l; gene_id MSTRG.6498; transcript_id MSTRG.6498.8;
chr2	transdecoder	CDS	91975856	91975924	.	+	1	gene_name 98044427|chd1l; gene_id MSTRG.6498; transcript_id MSTRG.6498.9;
chr2	transdecoder	exon	91975856	91975924	.	+	.	gene_name 98044427|chd1l; gene_id MSTRG.6498; transcript_id MSTRG.6498.1;
chr2	transdecoder	exon	91975856	91975924	.	+	.	gene_name 98044427|chd1l; gene_id MSTRG.6498; transcript_id MSTRG.6498.10;
chr2	transdecoder	exon	91975856	91975924	.	+	.	gene_name 98044427|chd1l; gene_id MSTRG.6498; transcript_id MSTRG.6498.11;
chr2	transdecoder	exon	91975856	91975924	.	+	.	gene_name 98044427|chd1l; gene_id MSTRG.6498; transcript_id MSTRG.6498.12;
chr2	transdecoder	exon	91975856	91975924	.	+	.	gene_name 98044427|chd1l; gene_id MSTRG.6498; transcript_id MSTRG.6498.2;
chr2	transdecoder	exon	91975856	91975924	.	+	.	gene_name 98044427|chd1l; gene_id MSTRG.6498; transcript_id MSTRG.6498.3;
chr2	transdecoder	exon	91975856	91975924	.	+	.	gene_name 98044427|chd1l; gene_id MSTRG.6498; transcript_id MSTRG.6498.4;
chr2	transdecoder	exon	91975856	91975924	.	+	.	gene_name 98044427|chd1l; gene_id MSTRG.6498; transcript_id MSTRG.6498.5;
chr2	transdecoder	exon	91975856	91975924	.	+	.	gene_name 98044427|chd1l; gene_id MSTRG.6498; transcript_id MSTRG.6498.6;
chr2	transdecoder	exon	91975856	91975924	.	+	.	gene_name 98044427|chd1l; gene_id MSTRG.6498; transcript_id MSTRG.6498.7;
chr2	transdecoder	exon	91975856	91975924	.	+	.	gene_name 98044427|chd1l; gene_id MSTRG.6498; transcript_id MSTRG.6498.8;
chr2	transdecoder	exon	91975856	91975924	.	+	.	gene_name 98044427|chd1l; gene_id MSTRG.6498; transcript_id MSTRG.6498.9;
chr2	transdecoder	CDS	91975973	91976111	.	+	1	gene_name 98044427|chd1l; gene_id MSTRG.6498; transcript_id MSTRG.6498.1;
chr2	transdecoder	CDS	91975973	91976111	.	+	1	gene_name 98044427|chd1l; gene_id MSTRG.6498; transcript_id MSTRG.6498.10;
chr2	transdecoder	CDS	91975973	91976111	.	+	1	gene_name 98044427|chd1l; gene_id MSTRG.6498; transcript_id MSTRG.6498.12;
chr2	transdecoder	CDS	91975973	91976111	.	+	1	gene_name 98044427|chd1l; gene_id MSTRG.6498; transcript_id MSTRG.6498.2;
chr2	transdecoder	CDS	91975973	91976111	.	+	1	gene_name 98044427|chd1l; gene_id MSTRG.6498; transcript_id MSTRG.6498.3;
chr2	transdecoder	CDS	91975973	91976111	.	+	1	gene_name 98044427|chd1l; gene_id MSTRG.6498; transcript_id MSTRG.6498.4;
chr2	transdecoder	CDS	91975973	91976111	.	+	1	gene_name 98044427|chd1l; gene_id MSTRG.6498; transcript_id MSTRG.6498.5;
chr2	transdecoder	CDS	91975973	91976111	.	+	1	gene_name 98044427|chd1l; gene_id MSTRG.6498; transcript_id MSTRG.6498.6;
chr2	transdecoder	CDS	91975973	91976111	.	+	1	gene_name 98044427|chd1l; gene_id MSTRG.6498; transcript_id MSTRG.6498.7;
chr2	transdecoder	CDS	91975973	91976111	.	+	1	gene_name 98044427|chd1l; gene_id MSTRG.6498; transcript_id MSTRG.6498.8;
chr2	transdecoder	CDS	91975973	91976111	.	+	1	gene_name 98044427|chd1l; gene_id MSTRG.6498; transcript_id MSTRG.6498.9;
chr2	transdecoder	exon	91975973	91976111	.	+	.	gene_name 98044427|chd1l; gene_id MSTRG.6498; transcript_id MSTRG.6498.1;
chr2	transdecoder	exon	91975973	91976111	.	+	.	gene_name 98044427|chd1l; gene_id MSTRG.6498; transcript_id MSTRG.6498.10;
chr2	transdecoder	exon	91975973	91976111	.	+	.	gene_name 98044427|chd1l; gene_id MSTRG.6498; transcript_id MSTRG.6498.12;
chr2	transdecoder	exon	91975973	91976111	.	+	.	gene_name 98044427|chd1l; gene_id MSTRG.6498; transcript_id MSTRG.6498.2;
chr2	transdecoder	exon	91975973	91976111	.	+	.	gene_name 98044427|chd1l; gene_id MSTRG.6498; transcript_id MSTRG.6498.3;
chr2	transdecoder	exon	91975973	91976111	.	+	.	gene_name 98044427|chd1l; gene_id MSTRG.6498; transcript_id MSTRG.6498.4;
chr2	transdecoder	exon	91975973	91976111	.	+	.	gene_name 98044427|chd1l; gene_id MSTRG.6498; transcript_id MSTRG.6498.5;
chr2	transdecoder	exon	91975973	91976111	.	+	.	gene_name 98044427|chd1l; gene_id MSTRG.6498; transcript_id MSTRG.6498.6;
chr2	transdecoder	exon	91975973	91976111	.	+	.	gene_name 98044427|chd1l; gene_id MSTRG.6498; transcript_id MSTRG.6498.7;
chr2	transdecoder	exon	91975973	91976111	.	+	.	gene_name 98044427|chd1l; gene_id MSTRG.6498; transcript_id MSTRG.6498.8;
chr2	transdecoder	exon	91975973	91976111	.	+	.	gene_name 98044427|chd1l; gene_id MSTRG.6498; transcript_id MSTRG.6498.9;
chr2	transdecoder	CDS	91975973	91976165	.	+	1	gene_name 98044427|chd1l; gene_id MSTRG.6498; transcript_id MSTRG.6498.11;
chr2	transdecoder	exon	91975973	91976228	.	+	.	gene_name 98044427|chd1l; gene_id MSTRG.6498; transcript_id MSTRG.6498.11;
chr2	transdecoder	three_prime_utr	91976166	91976228	.	+	.	gene_name 98044427|chd1l; gene_id MSTRG.6498; transcript_id MSTRG.6498.11;
chr2	StringTie	exon	91980404	91980834	.	-	.	gene_name 98303295|unknown-15349; gene_id MSTRG.6499; transcript_id MSTRG.6499.1;
chr2	transdecoder	CDS	91981678	91981749	.	+	0	gene_name 98044427|chd1l; gene_id MSTRG.6498; transcript_id MSTRG.6498.1;
chr2	transdecoder	CDS	91981678	91981749	.	+	0	gene_name 98044427|chd1l; gene_id MSTRG.6498; transcript_id MSTRG.6498.10;
chr2	transdecoder	CDS	91981678	91981749	.	+	0	gene_name 98044427|chd1l; gene_id MSTRG.6498; transcript_id MSTRG.6498.12;
chr2	transdecoder	CDS	91981678	91981749	.	+	0	gene_name 98044427|chd1l; gene_id MSTRG.6498; transcript_id MSTRG.6498.2;
chr2	transdecoder	CDS	91981678	91981749	.	+	0	gene_name 98044427|chd1l; gene_id MSTRG.6498; transcript_id MSTRG.6498.3;
chr2	transdecoder	CDS	91981678	91981749	.	+	0	gene_name 98044427|chd1l; gene_id MSTRG.6498; transcript_id MSTRG.6498.4;
chr2	transdecoder	CDS	91981678	91981749	.	+	0	gene_name 98044427|chd1l; gene_id MSTRG.6498; transcript_id MSTRG.6498.5;
chr2	transdecoder	CDS	91981678	91981749	.	+	0	gene_name 98044427|chd1l; gene_id MSTRG.6498; transcript_id MSTRG.6498.6;
chr2	transdecoder	CDS	91981678	91981749	.	+	0	gene_name 98044427|chd1l; gene_id MSTRG.6498; transcript_id MSTRG.6498.7;
chr2	transdecoder	CDS	91981678	91981749	.	+	0	gene_name 98044427|chd1l; gene_id MSTRG.6498; transcript_id MSTRG.6498.8;
chr2	transdecoder	exon	91981678	91981835	.	+	.	gene_name 98044427|chd1l; gene_id MSTRG.6498; transcript_id MSTRG.6498.1;
chr2	transdecoder	exon	91981678	91981835	.	+	.	gene_name 98044427|chd1l; gene_id MSTRG.6498; transcript_id MSTRG.6498.10;
chr2	transdecoder	exon	91981678	91981835	.	+	.	gene_name 98044427|chd1l; gene_id MSTRG.6498; transcript_id MSTRG.6498.12;
chr2	transdecoder	exon	91981678	91981835	.	+	.	gene_name 98044427|chd1l; gene_id MSTRG.6498; transcript_id MSTRG.6498.2;
chr2	transdecoder	exon	91981678	91981835	.	+	.	gene_name 98044427|chd1l; gene_id MSTRG.6498; transcript_id MSTRG.6498.3;
chr2	transdecoder	exon	91981678	91981835	.	+	.	gene_name 98044427|chd1l; gene_id MSTRG.6498; transcript_id MSTRG.6498.4;
chr2	transdecoder	exon	91981678	91981835	.	+	.	gene_name 98044427|chd1l; gene_id MSTRG.6498; transcript_id MSTRG.6498.5;
chr2	transdecoder	exon	91981678	91981835	.	+	.	gene_name 98044427|chd1l; gene_id MSTRG.6498; transcript_id MSTRG.6498.6;
chr2	transdecoder	exon	91981678	91981835	.	+	.	gene_name 98044427|chd1l; gene_id MSTRG.6498; transcript_id MSTRG.6498.7;
chr2	transdecoder	exon	91981678	91981835	.	+	.	gene_name 98044427|chd1l; gene_id MSTRG.6498; transcript_id MSTRG.6498.8;
chr2	transdecoder	three_prime_utr	91981750	91981835	.	+	.	gene_name 98044427|chd1l; gene_id MSTRG.6498; transcript_id MSTRG.6498.1;
chr2	transdecoder	three_prime_utr	91981750	91981835	.	+	.	gene_name 98044427|chd1l; gene_id MSTRG.6498; transcript_id MSTRG.6498.10;
chr2	transdecoder	three_prime_utr	91981750	91981835	.	+	.	gene_name 98044427|chd1l; gene_id MSTRG.6498; transcript_id MSTRG.6498.12;
chr2	transdecoder	three_prime_utr	91981750	91981835	.	+	.	gene_name 98044427|chd1l; gene_id MSTRG.6498; transcript_id MSTRG.6498.2;
chr2	transdecoder	three_prime_utr	91981750	91981835	.	+	.	gene_name 98044427|chd1l; gene_id MSTRG.6498; transcript_id MSTRG.6498.3;
chr2	transdecoder	three_prime_utr	91981750	91981835	.	+	.	gene_name 98044427|chd1l; gene_id MSTRG.6498; transcript_id MSTRG.6498.4;
chr2	transdecoder	three_prime_utr	91981750	91981835	.	+	.	gene_name 98044427|chd1l; gene_id MSTRG.6498; transcript_id MSTRG.6498.5;
chr2	transdecoder	three_prime_utr	91981750	91981835	.	+	.	gene_name 98044427|chd1l; gene_id MSTRG.6498; transcript_id MSTRG.6498.6;
chr2	transdecoder	three_prime_utr	91981750	91981835	.	+	.	gene_name 98044427|chd1l; gene_id MSTRG.6498; transcript_id MSTRG.6498.7;
chr2	transdecoder	three_prime_utr	91981750	91981835	.	+	.	gene_name 98044427|chd1l; gene_id MSTRG.6498; transcript_id MSTRG.6498.8;
chr2	StringTie	exon	91986382	91986867	.	-	.	gene_name 98303296|unknown-15350; gene_id MSTRG.6500; transcript_id MSTRG.6500.1;
chr2	StringTie	transcript	91986382	91988320	.	-	.	gene_name 98303296|unknown-15350; gene_id MSTRG.6500; transcript_id MSTRG.6500.1; gene_biotype non-coding; Info NA; ref_name -; class_code u; inherit_ref FALSE;
chr2	StringTie	exon	91986909	91987001	.	-	.	gene_name 98303296|unknown-15350; gene_id MSTRG.6500; transcript_id MSTRG.6500.1;
chr2	StringTie	exon	91987046	91987312	.	.	.	gene_name 98303297|unknown-15351; gene_id MSTRG.6501; transcript_id MSTRG.6501.1;
chr2	StringTie	transcript	91987046	91987312	.	.	.	gene_name 98303297|unknown-15351; gene_id MSTRG.6501; transcript_id MSTRG.6501.1; gene_biotype non-coding; Info NA; ref_name -; class_code u; inherit_ref FALSE;
chr2	StringTie	exon	91987378	91988320	.	-	.	gene_name 98303296|unknown-15350; gene_id MSTRG.6500; transcript_id MSTRG.6500.1;
chr2	transdecoder	CDS	92019533	92019541	.	+	0	gene_name 98044427|chd1l; gene_id MSTRG.6498; transcript_id MSTRG.6498.9;
chr2	transdecoder	exon	92019533	92019775	.	+	.	gene_name 98044427|chd1l; gene_id MSTRG.6498; transcript_id MSTRG.6498.9;
```
