## Supplemental Dataset S1 for "A comprehensive resource for studying microRNA evolution and microRNA-mediated development and whole-body regeneration in the acoel worm *Hofstenia miamia*": Dataset_S1_PBv6_annotation_v1.gtf (part 33 of 135)

```
chr2	transdecoder	three_prime_utr	92019542	92019775	.	+	.	gene_name 98044427|chd1l; gene_id MSTRG.6498; transcript_id MSTRG.6498.9;
chr2	StringTie	exon	92071942	92072114	.	+	.	gene_name 98303298|unknown-15352; gene_id MSTRG.6502; transcript_id MSTRG.6502.1;
chr2	StringTie	transcript	92071942	92074119	.	+	.	gene_name 98303298|unknown-15352; gene_id MSTRG.6502; transcript_id MSTRG.6502.1; gene_biotype non-coding; Info NA; ref_name -; class_code u; inherit_ref FALSE;
chr2	StringTie	exon	92073646	92074119	.	+	.	gene_name 98303298|unknown-15352; gene_id MSTRG.6502; transcript_id MSTRG.6502.1;
chr2	transdecoder	five_prime_utr	92080561	92080611	.	+	.	gene_name 98201856|kcd15; gene_id MSTRG.6503; transcript_id MSTRG.6503.1;
chr2	transdecoder	exon	92080561	92081825	.	+	.	gene_name 98201856|kcd15; gene_id MSTRG.6503; transcript_id MSTRG.6503.1;
chr2	transdecoder	gene	92080561	92081825	.	+	.	gene_name 98201856|kcd15; gene_id MSTRG.6503; transcript_id NA; gene_biotype protein_coding; Info ORF type:complete (-),score=49.43,sp|Q96SI1|KCD15_HUMAN|29.839|7.34e-26; ref_name 98201856|kcd15; class_code =; inherit_ref TRUE;
chr2	transdecoder	transcript	92080561	92081825	.	+	.	gene_name 98201856|kcd15; gene_id MSTRG.6503; transcript_id MSTRG.6503.1; gene_biotype protein_coding; Info ORF type:complete (-),score=49.43,sp|Q96SI1|KCD15_HUMAN|29.839|7.34e-26; ref_name 98201856|kcd15; class_code =; inherit_ref TRUE;
chr2	transdecoder	CDS	92080612	92081637	.	+	0	gene_name 98201856|kcd15; gene_id MSTRG.6503; transcript_id MSTRG.6503.1;
chr2	transdecoder	three_prime_utr	92081638	92081825	.	+	.	gene_name 98201856|kcd15; gene_id MSTRG.6503; transcript_id MSTRG.6503.1;
chr2	transdecoder	exon	92521989	92522171	.	+	.	gene_name 98052006|taar1-2; gene_id MSTRG.6504; transcript_id MSTRG.6504.1;
chr2	transdecoder	five_prime_utr	92521989	92522171	.	+	.	gene_name 98052006|taar1-2; gene_id MSTRG.6504; transcript_id MSTRG.6504.1;
chr2	transdecoder	gene	92521989	92535406	.	+	.	gene_name 98052006|taar1-2; gene_id MSTRG.6504; transcript_id NA; gene_biotype protein_coding; Info ORF type:complete (+),score=6.85,sp|O43603|GALR2_HUMAN|25.410|3.49e-07; ref_name 98052006|taar1-2; class_code j,=; inherit_ref TRUE;
chr2	transdecoder	transcript	92521989	92535406	.	+	.	gene_name 98052006|taar1-2; gene_id MSTRG.6504; transcript_id MSTRG.6504.1; gene_biotype protein_coding; Info ORF type:complete (+),score=6.85,sp|O43603|GALR2_HUMAN|25.410|3.49e-07; ref_name 98052006|taar1-2; class_code j,=; inherit_ref TRUE;
chr2	transdecoder	CDS	92531997	92532440	.	+	0	gene_name 98052006|taar1-2; gene_id MSTRG.6504; transcript_id MSTRG.6504.2;
chr2	transdecoder	exon	92531997	92532440	.	+	.	gene_name 98052006|taar1-2; gene_id MSTRG.6504; transcript_id MSTRG.6504.2;
chr2	transdecoder	transcript	92531997	92535406	.	+	.	gene_name 98052006|taar1-2; gene_id MSTRG.6504; transcript_id MSTRG.6504.2; gene_biotype protein_coding; Info ORF type:complete (+),score=6.85,sp|O43603|GALR2_HUMAN|25.410|3.49e-07; ref_name 98052006|taar1-2; class_code j,=; inherit_ref TRUE;
chr2	transdecoder	exon	92533762	92533849	.	+	.	gene_name 98052006|taar1-2; gene_id MSTRG.6504; transcript_id MSTRG.6504.4;
chr2	transdecoder	five_prime_utr	92533762	92533849	.	+	.	gene_name 98052006|taar1-2; gene_id MSTRG.6504; transcript_id MSTRG.6504.4;
chr2	transdecoder	five_prime_utr	92533762	92533856	.	+	.	gene_name 98052006|taar1-2; gene_id MSTRG.6504; transcript_id MSTRG.6504.3;
chr2	transdecoder	exon	92533762	92533874	.	+	.	gene_name 98052006|taar1-2; gene_id MSTRG.6504; transcript_id MSTRG.6504.3;
chr2	transdecoder	transcript	92533762	92535406	.	+	.	gene_name 98052006|taar1-2; gene_id MSTRG.6504; transcript_id MSTRG.6504.3; gene_biotype protein_coding; Info ORF type:complete (+),score=6.85,sp|O43603|GALR2_HUMAN|25.410|3.49e-07; ref_name 98052006|taar1-2; class_code j,=; inherit_ref TRUE;
chr2	transdecoder	transcript	92533762	92535406	.	+	.	gene_name 98052006|taar1-2; gene_id MSTRG.6504; transcript_id MSTRG.6504.4; gene_biotype protein_coding; Info ORF type:complete (+),score=6.85,sp|O43603|GALR2_HUMAN|25.410|3.49e-07; ref_name 98052006|taar1-2; class_code j,=; inherit_ref TRUE;
chr2	transdecoder	five_prime_utr	92533770	92533856	.	+	.	gene_name 98052006|taar1-2; gene_id MSTRG.6504; transcript_id MSTRG.6504.5;
chr2	transdecoder	exon	92533770	92533874	.	+	.	gene_name 98052006|taar1-2; gene_id MSTRG.6504; transcript_id MSTRG.6504.5;
chr2	transdecoder	transcript	92533770	92535406	.	+	.	gene_name 98052006|taar1-2; gene_id MSTRG.6504; transcript_id MSTRG.6504.5; gene_biotype protein_coding; Info ORF type:complete (+),score=6.85,sp|O43603|GALR2_HUMAN|25.410|3.49e-07; ref_name 98052006|taar1-2; class_code j,=; inherit_ref TRUE;
chr2	transdecoder	five_prime_utr	92533829	92533856	.	+	.	gene_name 98052006|taar1-2; gene_id MSTRG.6504; transcript_id MSTRG.6504.6;
chr2	transdecoder	exon	92533829	92533874	.	+	.	gene_name 98052006|taar1-2; gene_id MSTRG.6504; transcript_id MSTRG.6504.6;
chr2	transdecoder	transcript	92533829	92535406	.	+	.	gene_name 98052006|taar1-2; gene_id MSTRG.6504; transcript_id MSTRG.6504.6; gene_biotype protein_coding; Info ORF type:complete (+),score=6.85,sp|O43603|GALR2_HUMAN|25.410|3.49e-07; ref_name 98052006|taar1-2; class_code j,=; inherit_ref TRUE;
chr2	transdecoder	CDS	92533857	92533874	.	+	0	gene_name 98052006|taar1-2; gene_id MSTRG.6504; transcript_id MSTRG.6504.3;
chr2	transdecoder	CDS	92533857	92533874	.	+	0	gene_name 98052006|taar1-2; gene_id MSTRG.6504; transcript_id MSTRG.6504.5;
chr2	transdecoder	CDS	92533857	92533874	.	+	0	gene_name 98052006|taar1-2; gene_id MSTRG.6504; transcript_id MSTRG.6504.6;
chr2	transdecoder	five_prime_utr	92533963	92533971	.	+	.	gene_name 98052006|taar1-2; gene_id MSTRG.6504; transcript_id MSTRG.6504.1;
chr2	transdecoder	five_prime_utr	92533963	92533971	.	+	.	gene_name 98052006|taar1-2; gene_id MSTRG.6504; transcript_id MSTRG.6504.4;
chr2	transdecoder	CDS	92533963	92534241	.	+	0	gene_name 98052006|taar1-2; gene_id MSTRG.6504; transcript_id MSTRG.6504.2;
chr2	transdecoder	CDS	92533963	92534241	.	+	0	gene_name 98052006|taar1-2; gene_id MSTRG.6504; transcript_id MSTRG.6504.3;
chr2	transdecoder	CDS	92533963	92534241	.	+	0	gene_name 98052006|taar1-2; gene_id MSTRG.6504; transcript_id MSTRG.6504.5;
chr2	transdecoder	CDS	92533963	92534241	.	+	0	gene_name 98052006|taar1-2; gene_id MSTRG.6504; transcript_id MSTRG.6504.6;
chr2	transdecoder	exon	92533963	92534241	.	+	.	gene_name 98052006|taar1-2; gene_id MSTRG.6504; transcript_id MSTRG.6504.1;
chr2	transdecoder	exon	92533963	92534241	.	+	.	gene_name 98052006|taar1-2; gene_id MSTRG.6504; transcript_id MSTRG.6504.2;
chr2	transdecoder	exon	92533963	92534241	.	+	.	gene_name 98052006|taar1-2; gene_id MSTRG.6504; transcript_id MSTRG.6504.3;
chr2	transdecoder	exon	92533963	92534241	.	+	.	gene_name 98052006|taar1-2; gene_id MSTRG.6504; transcript_id MSTRG.6504.4;
chr2	transdecoder	exon	92533963	92534241	.	+	.	gene_name 98052006|taar1-2; gene_id MSTRG.6504; transcript_id MSTRG.6504.5;
chr2	transdecoder	exon	92533963	92534241	.	+	.	gene_name 98052006|taar1-2; gene_id MSTRG.6504; transcript_id MSTRG.6504.6;
chr2	transdecoder	CDS	92533972	92534241	.	+	0	gene_name 98052006|taar1-2; gene_id MSTRG.6504; transcript_id MSTRG.6504.1;
chr2	transdecoder	CDS	92533972	92534241	.	+	0	gene_name 98052006|taar1-2; gene_id MSTRG.6504; transcript_id MSTRG.6504.4;
chr2	transdecoder	CDS	92534711	92534923	.	+	0	gene_name 98052006|taar1-2; gene_id MSTRG.6504; transcript_id MSTRG.6504.1;
chr2	transdecoder	CDS	92534711	92534923	.	+	0	gene_name 98052006|taar1-2; gene_id MSTRG.6504; transcript_id MSTRG.6504.2;
chr2	transdecoder	CDS	92534711	92534923	.	+	0	gene_name 98052006|taar1-2; gene_id MSTRG.6504; transcript_id MSTRG.6504.3;
chr2	transdecoder	CDS	92534711	92534923	.	+	0	gene_name 98052006|taar1-2; gene_id MSTRG.6504; transcript_id MSTRG.6504.4;
chr2	transdecoder	CDS	92534711	92534923	.	+	0	gene_name 98052006|taar1-2; gene_id MSTRG.6504; transcript_id MSTRG.6504.5;
chr2	transdecoder	CDS	92534711	92534923	.	+	0	gene_name 98052006|taar1-2; gene_id MSTRG.6504; transcript_id MSTRG.6504.6;
chr2	transdecoder	exon	92534711	92534935	.	+	.	gene_name 98052006|taar1-2; gene_id MSTRG.6504; transcript_id MSTRG.6504.5;
chr2	transdecoder	exon	92534711	92535101	.	+	.	gene_name 98052006|taar1-2; gene_id MSTRG.6504; transcript_id MSTRG.6504.6;
chr2	transdecoder	exon	92534711	92535406	.	+	.	gene_name 98052006|taar1-2; gene_id MSTRG.6504; transcript_id MSTRG.6504.1;
chr2	transdecoder	exon	92534711	92535406	.	+	.	gene_name 98052006|taar1-2; gene_id MSTRG.6504; transcript_id MSTRG.6504.2;
chr2	transdecoder	exon	92534711	92535406	.	+	.	gene_name 98052006|taar1-2; gene_id MSTRG.6504; transcript_id MSTRG.6504.3;
chr2	transdecoder	exon	92534711	92535406	.	+	.	gene_name 98052006|taar1-2; gene_id MSTRG.6504; transcript_id MSTRG.6504.4;
chr2	transdecoder	three_prime_utr	92534924	92534935	.	+	.	gene_name 98052006|taar1-2; gene_id MSTRG.6504; transcript_id MSTRG.6504.5;
chr2	transdecoder	three_prime_utr	92534924	92535101	.	+	.	gene_name 98052006|taar1-2; gene_id MSTRG.6504; transcript_id MSTRG.6504.6;
chr2	transdecoder	three_prime_utr	92534924	92535406	.	+	.	gene_name 98052006|taar1-2; gene_id MSTRG.6504; transcript_id MSTRG.6504.1;
chr2	transdecoder	three_prime_utr	92534924	92535406	.	+	.	gene_name 98052006|taar1-2; gene_id MSTRG.6504; transcript_id MSTRG.6504.2;
chr2	transdecoder	three_prime_utr	92534924	92535406	.	+	.	gene_name 98052006|taar1-2; gene_id MSTRG.6504; transcript_id MSTRG.6504.3;
chr2	transdecoder	three_prime_utr	92534924	92535406	.	+	.	gene_name 98052006|taar1-2; gene_id MSTRG.6504; transcript_id MSTRG.6504.4;
chr2	transdecoder	exon	92535177	92535406	.	+	.	gene_name 98052006|taar1-2; gene_id MSTRG.6504; transcript_id MSTRG.6504.5;
chr2	transdecoder	exon	92535177	92535406	.	+	.	gene_name 98052006|taar1-2; gene_id MSTRG.6504; transcript_id MSTRG.6504.6;
chr2	transdecoder	three_prime_utr	92535177	92535406	.	+	.	gene_name 98052006|taar1-2; gene_id MSTRG.6504; transcript_id MSTRG.6504.5;
chr2	transdecoder	three_prime_utr	92535177	92535406	.	+	.	gene_name 98052006|taar1-2; gene_id MSTRG.6504; transcript_id MSTRG.6504.6;
chr2	transdecoder	CDS	92542734	92542812	.	+	0	gene_name 98200092|achb3-5; gene_id MSTRG.6505; transcript_id MSTRG.6505.1;
chr2	transdecoder	exon	92542734	92542812	.	+	.	gene_name 98200092|achb3-5; gene_id MSTRG.6505; transcript_id MSTRG.6505.1;
chr2	transdecoder	gene	92542734	92548419	.	+	.	gene_name 98200092|achb3-5; gene_id MSTRG.6505; transcript_id NA; gene_biotype protein_coding; Info ORF type:5prime_partial (+),score=29.65,sp|Q05901|ACHB3_HUMAN|25.513|4.39e-41; ref_name 98200092|achb3-5; class_code =; inherit_ref TRUE;
chr2	transdecoder	transcript	92542734	92548419	.	+	.	gene_name 98200092|achb3-5; gene_id MSTRG.6505; transcript_id MSTRG.6505.1; gene_biotype protein_coding; Info ORF type:5prime_partial (+),score=29.65,sp|Q05901|ACHB3_HUMAN|25.513|4.39e-41; ref_name 98200092|achb3-5; class_code =; inherit_ref TRUE;
chr2	transdecoder	CDS	92546759	92548119	.	+	2	gene_name 98200092|achb3-5; gene_id MSTRG.6505; transcript_id MSTRG.6505.1;
chr2	transdecoder	exon	92546759	92548419	.	+	.	gene_name 98200092|achb3-5; gene_id MSTRG.6505; transcript_id MSTRG.6505.1;
chr2	transdecoder	three_prime_utr	92548120	92548419	.	+	.	gene_name 98200092|achb3-5; gene_id MSTRG.6505; transcript_id MSTRG.6505.1;
chr2	transdecoder	three_prime_utr	92553464	92553538	.	-	.	gene_name 98026732|s22a2-3; gene_id MSTRG.6506; transcript_id MSTRG.6506.1;
chr2	transdecoder	exon	92553464	92555151	.	-	.	gene_name 98026732|s22a2-3; gene_id MSTRG.6506; transcript_id MSTRG.6506.1;
chr2	transdecoder	gene	92553464	92562831	.	-	.	gene_name 98026732|s22a2-3; gene_id MSTRG.6506; transcript_id NA; gene_biotype protein_coding; Info ORF type:complete (+),score=29.54,sp|O15244|S22A2_HUMAN|26.490|1.31e-35; ref_name 98026732|s22a2-3; class_code =; inherit_ref TRUE;
chr2	transdecoder	transcript	92553464	92562831	.	-	.	gene_name 98026732|s22a2-3; gene_id MSTRG.6506; transcript_id MSTRG.6506.1; gene_biotype protein_coding; Info ORF type:complete (+),score=29.54,sp|O15244|S22A2_HUMAN|26.490|1.31e-35; ref_name 98026732|s22a2-3; class_code =; inherit_ref TRUE;
chr2	transdecoder	CDS	92553539	92555134	.	-	0	gene_name 98026732|s22a2-3; gene_id MSTRG.6506; transcript_id MSTRG.6506.1;
chr2	transdecoder	five_prime_utr	92555135	92555151	.	-	.	gene_name 98026732|s22a2-3; gene_id MSTRG.6506; transcript_id MSTRG.6506.1;
chr2	transdecoder	exon	92562761	92562831	.	-	.	gene_name 98026732|s22a2-3; gene_id MSTRG.6506; transcript_id MSTRG.6506.1;
chr2	transdecoder	five_prime_utr	92562761	92562831	.	-	.	gene_name 98026732|s22a2-3; gene_id MSTRG.6506; transcript_id MSTRG.6506.1;
chr2	StringTie	exon	92583182	92583564	.	-	.	gene_name 98303299|unknown-15353; gene_id MSTRG.6507; transcript_id MSTRG.6507.1;
chr2	StringTie	transcript	92583182	92583564	.	-	.	gene_name 98303299|unknown-15353; gene_id MSTRG.6507; transcript_id MSTRG.6507.1; gene_biotype non-coding; Info NA; ref_name -; class_code u; inherit_ref FALSE;
chr2	StringTie	exon	92645816	92646092	.	.	.	gene_name 98303300|unknown-15354; gene_id MSTRG.6508; transcript_id MSTRG.6508.1;
chr2	StringTie	transcript	92645816	92646092	.	.	.	gene_name 98303300|unknown-15354; gene_id MSTRG.6508; transcript_id MSTRG.6508.1; gene_biotype non-coding; Info NA; ref_name -; class_code u; inherit_ref FALSE;
chr2	StringTie	exon	92653345	92653995	.	.	.	gene_name 98303301|unknown-15355; gene_id MSTRG.6509; transcript_id MSTRG.6509.1;
chr2	StringTie	transcript	92653345	92653995	.	.	.	gene_name 98303301|unknown-15355; gene_id MSTRG.6509; transcript_id MSTRG.6509.1; gene_biotype non-coding; Info NA; ref_name -; class_code u; inherit_ref FALSE;
chr2	StringTie	exon	92678193	92678306	.	+	.	gene_name 98303302|unknown-15356; gene_id MSTRG.6510; transcript_id MSTRG.6510.1;
chr2	StringTie	transcript	92678193	92682912	.	+	.	gene_name 98303302|unknown-15356; gene_id MSTRG.6510; transcript_id MSTRG.6510.1; gene_biotype non-coding; Info NA; ref_name -; class_code u; inherit_ref FALSE;
chr2	StringTie	exon	92682654	92682912	.	+	.	gene_name 98303302|unknown-15356; gene_id MSTRG.6510; transcript_id MSTRG.6510.1;
chr2	transdecoder	three_prime_utr	92755533	92755610	.	-	.	gene_name 98203783|s22a5-19; gene_id MSTRG.6511; transcript_id MSTRG.6511.1;
chr2	transdecoder	exon	92755533	92757211	.	-	.	gene_name 98203783|s22a5-19; gene_id MSTRG.6511; transcript_id MSTRG.6511.1;
chr2	transdecoder	gene	92755533	92760153	.	-	.	gene_name 98203783|s22a5-19; gene_id MSTRG.6511; transcript_id NA; gene_biotype protein_coding; Info ORF type:complete (+),score=55.07,sp|O76082|S22A5_HUMAN|27.169|6.45e-33; ref_name 98203783|s22a5-19; class_code j; inherit_ref TRUE;
chr2	transdecoder	transcript	92755533	92760153	.	-	.	gene_name 98203783|s22a5-19; gene_id MSTRG.6511; transcript_id MSTRG.6511.1; gene_biotype protein_coding; Info ORF type:complete (+),score=55.07,sp|O76082|S22A5_HUMAN|27.169|6.45e-33; ref_name 98203783|s22a5-19; class_code j; inherit_ref TRUE;
chr2	transdecoder	CDS	92755611	92757194	.	-	0	gene_name 98203783|s22a5-19; gene_id MSTRG.6511; transcript_id MSTRG.6511.1;
chr2	transdecoder	five_prime_utr	92757195	92757211	.	-	.	gene_name 98203783|s22a5-19; gene_id MSTRG.6511; transcript_id MSTRG.6511.1;
chr2	transdecoder	exon	92760083	92760153	.	-	.	gene_name 98203783|s22a5-19; gene_id MSTRG.6511; transcript_id MSTRG.6511.1;
chr2	transdecoder	five_prime_utr	92760083	92760153	.	-	.	gene_name 98203783|s22a5-19; gene_id MSTRG.6511; transcript_id MSTRG.6511.1;
chr2	transdecoder	five_prime_utr	92784937	92784966	.	+	.	gene_name 98048010|unknown-1287; gene_id MSTRG.6512; transcript_id MSTRG.6512.1;
chr2	transdecoder	exon	92784937	92786083	.	+	.	gene_name 98048010|unknown-1287; gene_id MSTRG.6512; transcript_id MSTRG.6512.1;
chr2	transdecoder	gene	92784937	92786083	.	+	.	gene_name 98048010|unknown-1287; gene_id MSTRG.6512; transcript_id NA; gene_biotype protein_coding; Info ORF type:complete (-),score=86.50; ref_name 98048010|unknown-1287; class_code =; inherit_ref TRUE;
chr2	transdecoder	transcript	92784937	92786083	.	+	.	gene_name 98048010|unknown-1287; gene_id MSTRG.6512; transcript_id MSTRG.6512.1; gene_biotype protein_coding; Info ORF type:complete (-),score=86.50; ref_name 98048010|unknown-1287; class_code =; inherit_ref TRUE;
chr2	transdecoder	CDS	92784967	92785782	.	+	0	gene_name 98048010|unknown-1287; gene_id MSTRG.6512; transcript_id MSTRG.6512.1;
chr2	transdecoder	three_prime_utr	92785783	92786083	.	+	.	gene_name 98048010|unknown-1287; gene_id MSTRG.6512; transcript_id MSTRG.6512.1;
chr2	transdecoder	three_prime_utr	92789153	92790485	.	-	.	gene_name 98303303|unknown-15357; gene_id MSTRG.6513; transcript_id MSTRG.6513.1;
chr2	transdecoder	exon	92789153	92791144	.	-	.	gene_name 98303303|unknown-15357; gene_id MSTRG.6513; transcript_id MSTRG.6513.1;
chr2	transdecoder	gene	92789153	92791144	.	-	.	gene_name 98303303|unknown-15357; gene_id MSTRG.6513; transcript_id NA; gene_biotype protein_coding; Info ORF type:complete (+),score=19.33; ref_name -; class_code u; inherit_ref FALSE;
chr2	transdecoder	transcript	92789153	92791144	.	-	.	gene_name 98303303|unknown-15357; gene_id MSTRG.6513; transcript_id MSTRG.6513.1; gene_biotype protein_coding; Info ORF type:complete (+),score=19.33; ref_name -; class_code u; inherit_ref FALSE;
chr2	transdecoder	CDS	92790486	92790890	.	-	0	gene_name 98303303|unknown-15357; gene_id MSTRG.6513; transcript_id MSTRG.6513.1;
chr2	transdecoder	five_prime_utr	92790891	92791144	.	-	.	gene_name 98303303|unknown-15357; gene_id MSTRG.6513; transcript_id MSTRG.6513.1;
chr2	transdecoder	five_prime_utr	92794321	92794368	.	+	.	gene_name 98052892|mfha1-2; gene_id MSTRG.6514; transcript_id MSTRG.6514.1;
chr2	transdecoder	exon	92794321	92797480	.	+	.	gene_name 98052892|mfha1-2; gene_id MSTRG.6514; transcript_id MSTRG.6514.1;
chr2	transdecoder	gene	92794321	92797480	.	+	.	gene_name 98052892|mfha1-2; gene_id MSTRG.6514; transcript_id NA; gene_biotype protein_coding; Info ORF type:complete (-),score=135.68,sp|Q9Y4C4|MFHA1_HUMAN|26.935|1.04e-56; ref_name 98052892|mfha1-2; class_code =; inherit_ref TRUE;
chr2	transdecoder	transcript	92794321	92797480	.	+	.	gene_name 98052892|mfha1-2; gene_id MSTRG.6514; transcript_id MSTRG.6514.1; gene_biotype protein_coding; Info ORF type:complete (-),score=135.68,sp|Q9Y4C4|MFHA1_HUMAN|26.935|1.04e-56; ref_name 98052892|mfha1-2; class_code =; inherit_ref TRUE;
chr2	transdecoder	CDS	92794369	92797269	.	+	0	gene_name 98052892|mfha1-2; gene_id MSTRG.6514; transcript_id MSTRG.6514.1;
chr2	transdecoder	three_prime_utr	92797270	92797480	.	+	.	gene_name 98052892|mfha1-2; gene_id MSTRG.6514; transcript_id MSTRG.6514.1;
chr2	transdecoder	three_prime_utr	92818062	92818521	.	-	.	gene_name 98033833|hey2; gene_id MSTRG.6515; transcript_id MSTRG.6515.1;
chr2	transdecoder	exon	92818062	92818773	.	-	.	gene_name 98033833|hey2; gene_id MSTRG.6515; transcript_id MSTRG.6515.1;
chr2	transdecoder	gene	92818062	92826109	.	-	.	gene_name 98033833|hey2; gene_id MSTRG.6515; transcript_id NA; gene_biotype protein_coding; Info ORF type:complete (+),score=57.76,sp|Q9UBP5|HEY2_HUMAN|38.318|8.89e-13; ref_name 98033833|hey2; class_code =; inherit_ref TRUE;
chr2	transdecoder	transcript	92818062	92826109	.	-	.	gene_name 98033833|hey2; gene_id MSTRG.6515; transcript_id MSTRG.6515.1; gene_biotype protein_coding; Info ORF type:complete (+),score=57.76,sp|Q9UBP5|HEY2_HUMAN|38.318|8.89e-13; ref_name 98033833|hey2; class_code =; inherit_ref TRUE;
chr2	transdecoder	CDS	92818522	92818773	.	-	0	gene_name 98033833|hey2; gene_id MSTRG.6515; transcript_id MSTRG.6515.1;
chr2	transdecoder	CDS	92819342	92819688	.	-	2	gene_name 98033833|hey2; gene_id MSTRG.6515; transcript_id MSTRG.6515.1;
chr2	transdecoder	exon	92819342	92819688	.	-	.	gene_name 98033833|hey2; gene_id MSTRG.6515; transcript_id MSTRG.6515.1;
chr2	transdecoder	CDS	92821505	92821583	.	-	0	gene_name 98033833|hey2; gene_id MSTRG.6515; transcript_id MSTRG.6515.1;
chr2	transdecoder	exon	92821505	92821583	.	-	.	gene_name 98033833|hey2; gene_id MSTRG.6515; transcript_id MSTRG.6515.1;
chr2	transdecoder	CDS	92822379	92822480	.	-	0	gene_name 98033833|hey2; gene_id MSTRG.6515; transcript_id MSTRG.6515.1;
chr2	transdecoder	exon	92822379	92822480	.	-	.	gene_name 98033833|hey2; gene_id MSTRG.6515; transcript_id MSTRG.6515.1;
chr2	transdecoder	CDS	92823584	92823686	.	-	1	gene_name 98033833|hey2; gene_id MSTRG.6515; transcript_id MSTRG.6515.1;
chr2	transdecoder	exon	92823584	92823686	.	-	.	gene_name 98033833|hey2; gene_id MSTRG.6515; transcript_id MSTRG.6515.1;
chr2	transdecoder	CDS	92825833	92825870	.	-	0	gene_name 98033833|hey2; gene_id MSTRG.6515; transcript_id MSTRG.6515.1;
chr2	transdecoder	exon	92825833	92826109	.	-	.	gene_name 98033833|hey2; gene_id MSTRG.6515; transcript_id MSTRG.6515.1;
chr2	transdecoder	five_prime_utr	92825871	92826109	.	-	.	gene_name 98033833|hey2; gene_id MSTRG.6515; transcript_id MSTRG.6515.1;
chr2	transdecoder	three_prime_utr	92832084	92832299	.	-	.	gene_name 98106247|napep; gene_id MSTRG.6516; transcript_id MSTRG.6516.1;
chr2	transdecoder	exon	92832084	92832464	.	-	.	gene_name 98106247|napep; gene_id MSTRG.6516; transcript_id MSTRG.6516.1;
chr2	transdecoder	transcript	92832084	92858961	.	-	.	gene_name 98106247|napep; gene_id MSTRG.6516; transcript_id MSTRG.6516.1; gene_biotype protein_coding; Info ORF type:complete (+),score=30.31,sp|Q6IQ20|NAPEP_HUMAN|49.593|5.91e-29; ref_name 98106247|napep; class_code m,j,=; inherit_ref TRUE;
chr2	transdecoder	gene	92832084	92860469	.	-	.	gene_name 98106247|napep; gene_id MSTRG.6516; transcript_id NA; gene_biotype protein_coding; Info ORF type:complete (+),score=30.31,sp|Q6IQ20|NAPEP_HUMAN|49.593|5.91e-29; ref_name 98106247|napep; class_code m,j,=; inherit_ref TRUE;
chr2	transdecoder	three_prime_utr	92832134	92832299	.	-	.	gene_name 98106247|napep; gene_id MSTRG.6516; transcript_id MSTRG.6516.2;
chr2	transdecoder	exon	92832134	92832464	.	-	.	gene_name 98106247|napep; gene_id MSTRG.6516; transcript_id MSTRG.6516.2;
chr2	transdecoder	transcript	92832134	92858961	.	-	.	gene_name 98106247|napep; gene_id MSTRG.6516; transcript_id MSTRG.6516.2; gene_biotype protein_coding; Info ORF type:complete (+),score=30.31,sp|Q6IQ20|NAPEP_HUMAN|49.593|5.91e-29; ref_name 98106247|napep; class_code m,j,=; inherit_ref TRUE;
chr2	transdecoder	three_prime_utr	92832141	92832299	.	-	.	gene_name 98106247|napep; gene_id MSTRG.6516; transcript_id MSTRG.6516.3;
chr2	transdecoder	exon	92832141	92832464	.	-	.	gene_name 98106247|napep; gene_id MSTRG.6516; transcript_id MSTRG.6516.3;
chr2	transdecoder	exon	92832141	92832464	.	-	.	gene_name 98106247|napep; gene_id MSTRG.6516; transcript_id MSTRG.6516.4;
chr2	transdecoder	three_prime_utr	92832141	92832464	.	-	.	gene_name 98106247|napep; gene_id MSTRG.6516; transcript_id MSTRG.6516.4;
chr2	transdecoder	transcript	92832141	92858867	.	-	.	gene_name 98106247|napep; gene_id MSTRG.6516; transcript_id MSTRG.6516.3; gene_biotype protein_coding; Info ORF type:complete (+),score=30.31,sp|Q6IQ20|NAPEP_HUMAN|49.593|5.91e-29; ref_name 98106247|napep; class_code m,j,=; inherit_ref TRUE;
chr2	transdecoder	transcript	92832141	92858961	.	-	.	gene_name 98106247|napep; gene_id MSTRG.6516; transcript_id MSTRG.6516.4; gene_biotype protein_coding; Info ORF type:complete (+),score=30.31,sp|Q6IQ20|NAPEP_HUMAN|49.593|5.91e-29; ref_name 98106247|napep; class_code m,j,=; inherit_ref TRUE;
chr2	StringTie	exon	92832268	92832464	.	-	.	gene_name 98106247|napep; gene_id MSTRG.6516; transcript_id MSTRG.6516.5;
chr2	StringTie	transcript	92832268	92836579	.	-	.	gene_name 98106247|napep; gene_id MSTRG.6516; transcript_id MSTRG.6516.5; gene_biotype non-coding; Info NA; ref_name 98106247|napep; class_code m,j,=; inherit_ref TRUE;
chr2	transdecoder	three_prime_utr	92832279	92832299	.	-	.	gene_name 98106247|napep; gene_id MSTRG.6516; transcript_id MSTRG.6516.6;
chr2	transdecoder	three_prime_utr	92832279	92832299	.	-	.	gene_name 98106247|napep; gene_id MSTRG.6516; transcript_id MSTRG.6516.7;
chr2	transdecoder	exon	92832279	92832464	.	-	.	gene_name 98106247|napep; gene_id MSTRG.6516; transcript_id MSTRG.6516.6;
chr2	transdecoder	exon	92832279	92832464	.	-	.	gene_name 98106247|napep; gene_id MSTRG.6516; transcript_id MSTRG.6516.7;
chr2	transdecoder	transcript	92832279	92840843	.	-	.	gene_name 98106247|napep; gene_id MSTRG.6516; transcript_id MSTRG.6516.7; gene_biotype protein_coding; Info ORF type:complete (+),score=30.31,sp|Q6IQ20|NAPEP_HUMAN|49.593|5.91e-29; ref_name 98106247|napep; class_code m,j,=; inherit_ref TRUE;
chr2	transdecoder	transcript	92832279	92858861	.	-	.	gene_name 98106247|napep; gene_id MSTRG.6516; transcript_id MSTRG.6516.6; gene_biotype protein_coding; Info ORF type:complete (+),score=30.31,sp|Q6IQ20|NAPEP_HUMAN|49.593|5.91e-29; ref_name 98106247|napep; class_code m,j,=; inherit_ref TRUE;
chr2	transdecoder	exon	92832294	92832464	.	-	.	gene_name 98106247|napep; gene_id MSTRG.6516; transcript_id MSTRG.6516.8;
chr2	transdecoder	three_prime_utr	92832294	92832464	.	-	.	gene_name 98106247|napep; gene_id MSTRG.6516; transcript_id MSTRG.6516.8;
chr2	transdecoder	transcript	92832294	92858961	.	-	.	gene_name 98106247|napep; gene_id MSTRG.6516; transcript_id MSTRG.6516.8; gene_biotype protein_coding; Info ORF type:complete (+),score=30.31,sp|Q6IQ20|NAPEP_HUMAN|49.593|5.91e-29; ref_name 98106247|napep; class_code m,j,=; inherit_ref TRUE;
chr2	transdecoder	CDS	92832300	92832464	.	-	0	gene_name 98106247|napep; gene_id MSTRG.6516; transcript_id MSTRG.6516.1;
chr2	transdecoder	CDS	92832300	92832464	.	-	0	gene_name 98106247|napep; gene_id MSTRG.6516; transcript_id MSTRG.6516.2;
chr2	transdecoder	CDS	92832300	92832464	.	-	0	gene_name 98106247|napep; gene_id MSTRG.6516; transcript_id MSTRG.6516.3;
chr2	transdecoder	CDS	92832300	92832464	.	-	0	gene_name 98106247|napep; gene_id MSTRG.6516; transcript_id MSTRG.6516.6;
chr2	transdecoder	CDS	92832300	92832464	.	-	0	gene_name 98106247|napep; gene_id MSTRG.6516; transcript_id MSTRG.6516.7;
chr2	StringTie	exon	92832763	92832955	.	-	.	gene_name 98106247|napep; gene_id MSTRG.6516; transcript_id MSTRG.6516.5;
chr2	transdecoder	CDS	92834106	92834286	.	-	1	gene_name 98106247|napep; gene_id MSTRG.6516; transcript_id MSTRG.6516.1;
chr2	transdecoder	CDS	92834106	92834286	.	-	1	gene_name 98106247|napep; gene_id MSTRG.6516; transcript_id MSTRG.6516.2;
chr2	transdecoder	CDS	92834106	92834286	.	-	1	gene_name 98106247|napep; gene_id MSTRG.6516; transcript_id MSTRG.6516.3;
chr2	transdecoder	CDS	92834106	92834286	.	-	1	gene_name 98106247|napep; gene_id MSTRG.6516; transcript_id MSTRG.6516.6;
chr2	transdecoder	CDS	92834106	92834286	.	-	1	gene_name 98106247|napep; gene_id MSTRG.6516; transcript_id MSTRG.6516.7;
chr2	transdecoder	exon	92834106	92834286	.	-	.	gene_name 98106247|napep; gene_id MSTRG.6516; transcript_id MSTRG.6516.1;
chr2	transdecoder	exon	92834106	92834286	.	-	.	gene_name 98106247|napep; gene_id MSTRG.6516; transcript_id MSTRG.6516.2;
chr2	transdecoder	exon	92834106	92834286	.	-	.	gene_name 98106247|napep; gene_id MSTRG.6516; transcript_id MSTRG.6516.3;
chr2	transdecoder	exon	92834106	92834286	.	-	.	gene_name 98106247|napep; gene_id MSTRG.6516; transcript_id MSTRG.6516.6;
chr2	transdecoder	exon	92834106	92834286	.	-	.	gene_name 98106247|napep; gene_id MSTRG.6516; transcript_id MSTRG.6516.7;
chr2	transdecoder	three_prime_utr	92834106	92834316	.	-	.	gene_name 98106247|napep; gene_id MSTRG.6516; transcript_id MSTRG.6516.4;
chr2	transdecoder	three_prime_utr	92834106	92834316	.	-	.	gene_name 98106247|napep; gene_id MSTRG.6516; transcript_id MSTRG.6516.8;
chr2	StringTie	exon	92834106	92834317	.	-	.	gene_name 98106247|napep; gene_id MSTRG.6516; transcript_id MSTRG.6516.5;
chr2	transdecoder	exon	92834106	92834317	.	-	.	gene_name 98106247|napep; gene_id MSTRG.6516; transcript_id MSTRG.6516.4;
chr2	transdecoder	exon	92834106	92834317	.	-	.	gene_name 98106247|napep; gene_id MSTRG.6516; transcript_id MSTRG.6516.8;
chr2	transdecoder	CDS	92834317	92834317	.	-	1	gene_name 98106247|napep; gene_id MSTRG.6516; transcript_id MSTRG.6516.4;
chr2	transdecoder	CDS	92834317	92834317	.	-	1	gene_name 98106247|napep; gene_id MSTRG.6516; transcript_id MSTRG.6516.8;
chr2	transdecoder	CDS	92834363	92834451	.	-	0	gene_name 98106247|napep; gene_id MSTRG.6516; transcript_id MSTRG.6516.1;
chr2	transdecoder	CDS	92834363	92834451	.	-	0	gene_name 98106247|napep; gene_id MSTRG.6516; transcript_id MSTRG.6516.2;
chr2	transdecoder	CDS	92834363	92834451	.	-	0	gene_name 98106247|napep; gene_id MSTRG.6516; transcript_id MSTRG.6516.3;
chr2	transdecoder	CDS	92834363	92834451	.	-	0	gene_name 98106247|napep; gene_id MSTRG.6516; transcript_id MSTRG.6516.4;
chr2	transdecoder	CDS	92834363	92834451	.	-	0	gene_name 98106247|napep; gene_id MSTRG.6516; transcript_id MSTRG.6516.6;
chr2	transdecoder	CDS	92834363	92834451	.	-	0	gene_name 98106247|napep; gene_id MSTRG.6516; transcript_id MSTRG.6516.7;
chr2	transdecoder	CDS	92834363	92834451	.	-	0	gene_name 98106247|napep; gene_id MSTRG.6516; transcript_id MSTRG.6516.8;
chr2	StringTie	exon	92834363	92834451	.	-	.	gene_name 98106247|napep; gene_id MSTRG.6516; transcript_id MSTRG.6516.5;
chr2	transdecoder	exon	92834363	92834451	.	-	.	gene_name 98106247|napep; gene_id MSTRG.6516; transcript_id MSTRG.6516.1;
chr2	transdecoder	exon	92834363	92834451	.	-	.	gene_name 98106247|napep; gene_id MSTRG.6516; transcript_id MSTRG.6516.2;
chr2	transdecoder	exon	92834363	92834451	.	-	.	gene_name 98106247|napep; gene_id MSTRG.6516; transcript_id MSTRG.6516.3;
chr2	transdecoder	exon	92834363	92834451	.	-	.	gene_name 98106247|napep; gene_id MSTRG.6516; transcript_id MSTRG.6516.4;
chr2	transdecoder	exon	92834363	92834451	.	-	.	gene_name 98106247|napep; gene_id MSTRG.6516; transcript_id MSTRG.6516.6;
chr2	transdecoder	exon	92834363	92834451	.	-	.	gene_name 98106247|napep; gene_id MSTRG.6516; transcript_id MSTRG.6516.7;
chr2	transdecoder	exon	92834363	92834451	.	-	.	gene_name 98106247|napep; gene_id MSTRG.6516; transcript_id MSTRG.6516.8;
chr2	transdecoder	CDS	92836160	92836210	.	-	0	gene_name 98106247|napep; gene_id MSTRG.6516; transcript_id MSTRG.6516.1;
chr2	transdecoder	CDS	92836160	92836210	.	-	0	gene_name 98106247|napep; gene_id MSTRG.6516; transcript_id MSTRG.6516.2;
chr2	transdecoder	CDS	92836160	92836210	.	-	0	gene_name 98106247|napep; gene_id MSTRG.6516; transcript_id MSTRG.6516.3;
chr2	transdecoder	CDS	92836160	92836210	.	-	0	gene_name 98106247|napep; gene_id MSTRG.6516; transcript_id MSTRG.6516.4;
chr2	transdecoder	CDS	92836160	92836210	.	-	0	gene_name 98106247|napep; gene_id MSTRG.6516; transcript_id MSTRG.6516.6;
chr2	transdecoder	CDS	92836160	92836210	.	-	0	gene_name 98106247|napep; gene_id MSTRG.6516; transcript_id MSTRG.6516.7;
chr2	transdecoder	CDS	92836160	92836210	.	-	0	gene_name 98106247|napep; gene_id MSTRG.6516; transcript_id MSTRG.6516.8;
chr2	StringTie	exon	92836160	92836210	.	-	.	gene_name 98106247|napep; gene_id MSTRG.6516; transcript_id MSTRG.6516.5;
chr2	transdecoder	exon	92836160	92836210	.	-	.	gene_name 98106247|napep; gene_id MSTRG.6516; transcript_id MSTRG.6516.1;
chr2	transdecoder	exon	92836160	92836210	.	-	.	gene_name 98106247|napep; gene_id MSTRG.6516; transcript_id MSTRG.6516.2;
chr2	transdecoder	exon	92836160	92836210	.	-	.	gene_name 98106247|napep; gene_id MSTRG.6516; transcript_id MSTRG.6516.3;
chr2	transdecoder	exon	92836160	92836210	.	-	.	gene_name 98106247|napep; gene_id MSTRG.6516; transcript_id MSTRG.6516.4;
chr2	transdecoder	exon	92836160	92836210	.	-	.	gene_name 98106247|napep; gene_id MSTRG.6516; transcript_id MSTRG.6516.6;
chr2	transdecoder	exon	92836160	92836210	.	-	.	gene_name 98106247|napep; gene_id MSTRG.6516; transcript_id MSTRG.6516.7;
chr2	transdecoder	exon	92836160	92836210	.	-	.	gene_name 98106247|napep; gene_id MSTRG.6516; transcript_id MSTRG.6516.8;
chr2	transdecoder	CDS	92836252	92836368	.	-	0	gene_name 98106247|napep; gene_id MSTRG.6516; transcript_id MSTRG.6516.1;
chr2	transdecoder	CDS	92836252	92836368	.	-	0	gene_name 98106247|napep; gene_id MSTRG.6516; transcript_id MSTRG.6516.2;
chr2	transdecoder	CDS	92836252	92836368	.	-	0	gene_name 98106247|napep; gene_id MSTRG.6516; transcript_id MSTRG.6516.3;
chr2	transdecoder	CDS	92836252	92836368	.	-	0	gene_name 98106247|napep; gene_id MSTRG.6516; transcript_id MSTRG.6516.4;
chr2	transdecoder	CDS	92836252	92836368	.	-	0	gene_name 98106247|napep; gene_id MSTRG.6516; transcript_id MSTRG.6516.6;
chr2	transdecoder	CDS	92836252	92836368	.	-	0	gene_name 98106247|napep; gene_id MSTRG.6516; transcript_id MSTRG.6516.7;
chr2	transdecoder	CDS	92836252	92836368	.	-	0	gene_name 98106247|napep; gene_id MSTRG.6516; transcript_id MSTRG.6516.8;
chr2	transdecoder	exon	92836252	92836368	.	-	.	gene_name 98106247|napep; gene_id MSTRG.6516; transcript_id MSTRG.6516.1;
chr2	transdecoder	exon	92836252	92836368	.	-	.	gene_name 98106247|napep; gene_id MSTRG.6516; transcript_id MSTRG.6516.2;
chr2	transdecoder	exon	92836252	92836368	.	-	.	gene_name 98106247|napep; gene_id MSTRG.6516; transcript_id MSTRG.6516.3;
chr2	transdecoder	exon	92836252	92836368	.	-	.	gene_name 98106247|napep; gene_id MSTRG.6516; transcript_id MSTRG.6516.4;
chr2	transdecoder	exon	92836252	92836368	.	-	.	gene_name 98106247|napep; gene_id MSTRG.6516; transcript_id MSTRG.6516.6;
chr2	transdecoder	exon	92836252	92836368	.	-	.	gene_name 98106247|napep; gene_id MSTRG.6516; transcript_id MSTRG.6516.7;
chr2	transdecoder	exon	92836252	92836368	.	-	.	gene_name 98106247|napep; gene_id MSTRG.6516; transcript_id MSTRG.6516.8;
chr2	StringTie	exon	92836252	92836579	.	-	.	gene_name 98106247|napep; gene_id MSTRG.6516; transcript_id MSTRG.6516.5;
chr2	transdecoder	CDS	92838125	92838134	.	-	1	gene_name 98106247|napep; gene_id MSTRG.6516; transcript_id MSTRG.6516.6;
chr2	transdecoder	exon	92838125	92838134	.	-	.	gene_name 98106247|napep; gene_id MSTRG.6516; transcript_id MSTRG.6516.6;
chr2	transdecoder	CDS	92838125	92838323	.	-	1	gene_name 98106247|napep; gene_id MSTRG.6516; transcript_id MSTRG.6516.1;
chr2	transdecoder	CDS	92838125	92838323	.	-	1	gene_name 98106247|napep; gene_id MSTRG.6516; transcript_id MSTRG.6516.2;
chr2	transdecoder	CDS	92838125	92838323	.	-	1	gene_name 98106247|napep; gene_id MSTRG.6516; transcript_id MSTRG.6516.3;
chr2	transdecoder	CDS	92838125	92838323	.	-	1	gene_name 98106247|napep; gene_id MSTRG.6516; transcript_id MSTRG.6516.4;
chr2	transdecoder	CDS	92838125	92838323	.	-	1	gene_name 98106247|napep; gene_id MSTRG.6516; transcript_id MSTRG.6516.7;
chr2	transdecoder	CDS	92838125	92838323	.	-	1	gene_name 98106247|napep; gene_id MSTRG.6516; transcript_id MSTRG.6516.8;
chr2	transdecoder	exon	92838125	92838323	.	-	.	gene_name 98106247|napep; gene_id MSTRG.6516; transcript_id MSTRG.6516.1;
chr2	transdecoder	exon	92838125	92838323	.	-	.	gene_name 98106247|napep; gene_id MSTRG.6516; transcript_id MSTRG.6516.2;
chr2	transdecoder	exon	92838125	92838323	.	-	.	gene_name 98106247|napep; gene_id MSTRG.6516; transcript_id MSTRG.6516.3;
chr2	transdecoder	exon	92838125	92838323	.	-	.	gene_name 98106247|napep; gene_id MSTRG.6516; transcript_id MSTRG.6516.4;
chr2	transdecoder	exon	92838125	92838323	.	-	.	gene_name 98106247|napep; gene_id MSTRG.6516; transcript_id MSTRG.6516.7;
chr2	transdecoder	exon	92838125	92838323	.	-	.	gene_name 98106247|napep; gene_id MSTRG.6516; transcript_id MSTRG.6516.8;
chr2	transdecoder	CDS	92838178	92838323	.	-	0	gene_name 98106247|napep; gene_id MSTRG.6516; transcript_id MSTRG.6516.6;
chr2	transdecoder	exon	92838178	92838323	.	-	.	gene_name 98106247|napep; gene_id MSTRG.6516; transcript_id MSTRG.6516.6;
chr2	transdecoder	CDS	92838913	92839001	.	-	0	gene_name 98106247|napep; gene_id MSTRG.6516; transcript_id MSTRG.6516.1;
chr2	transdecoder	CDS	92838913	92839001	.	-	0	gene_name 98106247|napep; gene_id MSTRG.6516; transcript_id MSTRG.6516.2;
chr2	transdecoder	CDS	92838913	92839001	.	-	0	gene_name 98106247|napep; gene_id MSTRG.6516; transcript_id MSTRG.6516.3;
chr2	transdecoder	CDS	92838913	92839001	.	-	0	gene_name 98106247|napep; gene_id MSTRG.6516; transcript_id MSTRG.6516.4;
chr2	transdecoder	CDS	92838913	92839001	.	-	0	gene_name 98106247|napep; gene_id MSTRG.6516; transcript_id MSTRG.6516.6;
chr2	transdecoder	CDS	92838913	92839001	.	-	0	gene_name 98106247|napep; gene_id MSTRG.6516; transcript_id MSTRG.6516.8;
chr2	transdecoder	exon	92838913	92839001	.	-	.	gene_name 98106247|napep; gene_id MSTRG.6516; transcript_id MSTRG.6516.1;
chr2	transdecoder	exon	92838913	92839001	.	-	.	gene_name 98106247|napep; gene_id MSTRG.6516; transcript_id MSTRG.6516.2;
chr2	transdecoder	exon	92838913	92839001	.	-	.	gene_name 98106247|napep; gene_id MSTRG.6516; transcript_id MSTRG.6516.3;
chr2	transdecoder	exon	92838913	92839001	.	-	.	gene_name 98106247|napep; gene_id MSTRG.6516; transcript_id MSTRG.6516.4;
chr2	transdecoder	exon	92838913	92839001	.	-	.	gene_name 98106247|napep; gene_id MSTRG.6516; transcript_id MSTRG.6516.6;
chr2	transdecoder	exon	92838913	92839001	.	-	.	gene_name 98106247|napep; gene_id MSTRG.6516; transcript_id MSTRG.6516.8;
chr2	transdecoder	CDS	92838958	92839001	.	-	0	gene_name 98106247|napep; gene_id MSTRG.6516; transcript_id MSTRG.6516.7;
chr2	transdecoder	exon	92838958	92839001	.	-	.	gene_name 98106247|napep; gene_id MSTRG.6516; transcript_id MSTRG.6516.7;
chr2	transdecoder	CDS	92840167	92840229	.	-	0	gene_name 98106247|napep; gene_id MSTRG.6516; transcript_id MSTRG.6516.1;
chr2	transdecoder	CDS	92840167	92840229	.	-	0	gene_name 98106247|napep; gene_id MSTRG.6516; transcript_id MSTRG.6516.2;
chr2	transdecoder	CDS	92840167	92840229	.	-	0	gene_name 98106247|napep; gene_id MSTRG.6516; transcript_id MSTRG.6516.3;
chr2	transdecoder	CDS	92840167	92840229	.	-	0	gene_name 98106247|napep; gene_id MSTRG.6516; transcript_id MSTRG.6516.4;
chr2	transdecoder	CDS	92840167	92840229	.	-	0	gene_name 98106247|napep; gene_id MSTRG.6516; transcript_id MSTRG.6516.6;
chr2	transdecoder	CDS	92840167	92840229	.	-	0	gene_name 98106247|napep; gene_id MSTRG.6516; transcript_id MSTRG.6516.7;
chr2	transdecoder	CDS	92840167	92840229	.	-	0	gene_name 98106247|napep; gene_id MSTRG.6516; transcript_id MSTRG.6516.8;
chr2	transdecoder	exon	92840167	92840229	.	-	.	gene_name 98106247|napep; gene_id MSTRG.6516; transcript_id MSTRG.6516.1;
chr2	transdecoder	exon	92840167	92840229	.	-	.	gene_name 98106247|napep; gene_id MSTRG.6516; transcript_id MSTRG.6516.2;
chr2	transdecoder	exon	92840167	92840229	.	-	.	gene_name 98106247|napep; gene_id MSTRG.6516; transcript_id MSTRG.6516.3;
chr2	transdecoder	exon	92840167	92840229	.	-	.	gene_name 98106247|napep; gene_id MSTRG.6516; transcript_id MSTRG.6516.4;
chr2	transdecoder	exon	92840167	92840229	.	-	.	gene_name 98106247|napep; gene_id MSTRG.6516; transcript_id MSTRG.6516.6;
chr2	transdecoder	exon	92840167	92840229	.	-	.	gene_name 98106247|napep; gene_id MSTRG.6516; transcript_id MSTRG.6516.8;
chr2	transdecoder	exon	92840167	92840843	.	-	.	gene_name 98106247|napep; gene_id MSTRG.6516; transcript_id MSTRG.6516.7;
chr2	transdecoder	five_prime_utr	92840230	92840843	.	-	.	gene_name 98106247|napep; gene_id MSTRG.6516; transcript_id MSTRG.6516.7;
chr2	transdecoder	three_prime_utr	92841467	92841561	.	-	.	gene_name 98106247|napep; gene_id MSTRG.6516; transcript_id MSTRG.6516.9;
chr2	transdecoder	exon	92841467	92841794	.	-	.	gene_name 98106247|napep; gene_id MSTRG.6516; transcript_id MSTRG.6516.9;
chr2	transdecoder	transcript	92841467	92860469	.	-	.	gene_name 98106247|napep; gene_id MSTRG.6516; transcript_id MSTRG.6516.9; gene_biotype protein_coding; Info ORF type:complete (+),score=30.31,sp|Q6IQ20|NAPEP_HUMAN|49.593|5.91e-29; ref_name 98106247|napep; class_code m,j,=; inherit_ref TRUE;
chr2	transdecoder	three_prime_utr	92841469	92841561	.	-	.	gene_name 98106247|napep; gene_id MSTRG.6516; transcript_id MSTRG.6516.10;
chr2	transdecoder	three_prime_utr	92841469	92841561	.	-	.	gene_name 98106247|napep; gene_id MSTRG.6516; transcript_id MSTRG.6516.11;
chr2	transdecoder	exon	92841469	92841794	.	-	.	gene_name 98106247|napep; gene_id MSTRG.6516; transcript_id MSTRG.6516.10;
chr2	transdecoder	exon	92841469	92841794	.	-	.	gene_name 98106247|napep; gene_id MSTRG.6516; transcript_id MSTRG.6516.11;
chr2	transdecoder	transcript	92841469	92858961	.	-	.	gene_name 98106247|napep; gene_id MSTRG.6516; transcript_id MSTRG.6516.11; gene_biotype protein_coding; Info ORF type:complete (+),score=30.31,sp|Q6IQ20|NAPEP_HUMAN|49.593|5.91e-29; ref_name 98106247|napep; class_code m,j,=; inherit_ref TRUE;
chr2	transdecoder	transcript	92841469	92860469	.	-	.	gene_name 98106247|napep; gene_id MSTRG.6516; transcript_id MSTRG.6516.10; gene_biotype protein_coding; Info ORF type:complete (+),score=30.31,sp|Q6IQ20|NAPEP_HUMAN|49.593|5.91e-29; ref_name 98106247|napep; class_code m,j,=; inherit_ref TRUE;
chr2	transdecoder	exon	92841475	92841794	.	-	.	gene_name 98106247|napep; gene_id MSTRG.6516; transcript_id MSTRG.6516.12;
chr2	transdecoder	three_prime_utr	92841475	92841794	.	-	.	gene_name 98106247|napep; gene_id MSTRG.6516; transcript_id MSTRG.6516.12;
chr2	transdecoder	transcript	92841475	92858961	.	-	.	gene_name 98106247|napep; gene_id MSTRG.6516; transcript_id MSTRG.6516.12; gene_biotype protein_coding; Info ORF type:complete (+),score=30.31,sp|Q6IQ20|NAPEP_HUMAN|49.593|5.91e-29; ref_name 98106247|napep; class_code m,j,=; inherit_ref TRUE;
chr2	transdecoder	CDS	92841562	92841794	.	-	2	gene_name 98106247|napep; gene_id MSTRG.6516; transcript_id MSTRG.6516.10;
chr2	transdecoder	CDS	92841562	92841794	.	-	2	gene_name 98106247|napep; gene_id MSTRG.6516; transcript_id MSTRG.6516.11;
chr2	transdecoder	CDS	92841562	92841794	.	-	2	gene_name 98106247|napep; gene_id MSTRG.6516; transcript_id MSTRG.6516.9;
chr2	transdecoder	three_prime_utr	92845152	92845349	.	-	.	gene_name 98106247|napep; gene_id MSTRG.6516; transcript_id MSTRG.6516.12;
chr2	transdecoder	CDS	92845152	92845356	.	-	0	gene_name 98106247|napep; gene_id MSTRG.6516; transcript_id MSTRG.6516.10;
chr2	transdecoder	CDS	92845152	92845356	.	-	0	gene_name 98106247|napep; gene_id MSTRG.6516; transcript_id MSTRG.6516.11;
chr2	transdecoder	CDS	92845152	92845356	.	-	0	gene_name 98106247|napep; gene_id MSTRG.6516; transcript_id MSTRG.6516.2;
chr2	transdecoder	CDS	92845152	92845356	.	-	0	gene_name 98106247|napep; gene_id MSTRG.6516; transcript_id MSTRG.6516.3;
chr2	transdecoder	CDS	92845152	92845356	.	-	0	gene_name 98106247|napep; gene_id MSTRG.6516; transcript_id MSTRG.6516.8;
chr2	transdecoder	CDS	92845152	92845356	.	-	0	gene_name 98106247|napep; gene_id MSTRG.6516; transcript_id MSTRG.6516.9;
chr2	transdecoder	exon	92845152	92845356	.	-	.	gene_name 98106247|napep; gene_id MSTRG.6516; transcript_id MSTRG.6516.1;
chr2	transdecoder	exon	92845152	92845356	.	-	.	gene_name 98106247|napep; gene_id MSTRG.6516; transcript_id MSTRG.6516.10;
chr2	transdecoder	exon	92845152	92845356	.	-	.	gene_name 98106247|napep; gene_id MSTRG.6516; transcript_id MSTRG.6516.11;
chr2	transdecoder	exon	92845152	92845356	.	-	.	gene_name 98106247|napep; gene_id MSTRG.6516; transcript_id MSTRG.6516.12;
chr2	transdecoder	exon	92845152	92845356	.	-	.	gene_name 98106247|napep; gene_id MSTRG.6516; transcript_id MSTRG.6516.2;
chr2	transdecoder	exon	92845152	92845356	.	-	.	gene_name 98106247|napep; gene_id MSTRG.6516; transcript_id MSTRG.6516.3;
chr2	transdecoder	exon	92845152	92845356	.	-	.	gene_name 98106247|napep; gene_id MSTRG.6516; transcript_id MSTRG.6516.8;
chr2	transdecoder	exon	92845152	92845356	.	-	.	gene_name 98106247|napep; gene_id MSTRG.6516; transcript_id MSTRG.6516.9;
chr2	transdecoder	CDS	92845350	92845356	.	-	1	gene_name 98106247|napep; gene_id MSTRG.6516; transcript_id MSTRG.6516.1;
chr2	transdecoder	CDS	92845350	92845356	.	-	1	gene_name 98106247|napep; gene_id MSTRG.6516; transcript_id MSTRG.6516.12;
chr2	transdecoder	CDS	92855376	92855773	.	-	0	gene_name 98106247|napep; gene_id MSTRG.6516; transcript_id MSTRG.6516.1;
chr2	transdecoder	CDS	92855376	92855773	.	-	0	gene_name 98106247|napep; gene_id MSTRG.6516; transcript_id MSTRG.6516.12;
chr2	transdecoder	exon	92855376	92855773	.	-	.	gene_name 98106247|napep; gene_id MSTRG.6516; transcript_id MSTRG.6516.1;
chr2	transdecoder	exon	92855376	92855773	.	-	.	gene_name 98106247|napep; gene_id MSTRG.6516; transcript_id MSTRG.6516.12;
chr2	transdecoder	CDS	92855393	92855773	.	-	0	gene_name 98106247|napep; gene_id MSTRG.6516; transcript_id MSTRG.6516.10;
chr2	transdecoder	CDS	92855393	92855773	.	-	0	gene_name 98106247|napep; gene_id MSTRG.6516; transcript_id MSTRG.6516.3;
chr2	transdecoder	CDS	92855393	92855773	.	-	0	gene_name 98106247|napep; gene_id MSTRG.6516; transcript_id MSTRG.6516.4;
chr2	transdecoder	CDS	92855393	92855773	.	-	0	gene_name 98106247|napep; gene_id MSTRG.6516; transcript_id MSTRG.6516.6;
chr2	transdecoder	CDS	92855393	92855773	.	-	0	gene_name 98106247|napep; gene_id MSTRG.6516; transcript_id MSTRG.6516.9;
chr2	transdecoder	exon	92855393	92855773	.	-	.	gene_name 98106247|napep; gene_id MSTRG.6516; transcript_id MSTRG.6516.10;
chr2	transdecoder	exon	92855393	92855773	.	-	.	gene_name 98106247|napep; gene_id MSTRG.6516; transcript_id MSTRG.6516.3;
chr2	transdecoder	exon	92855393	92855773	.	-	.	gene_name 98106247|napep; gene_id MSTRG.6516; transcript_id MSTRG.6516.4;
chr2	transdecoder	exon	92855393	92855773	.	-	.	gene_name 98106247|napep; gene_id MSTRG.6516; transcript_id MSTRG.6516.6;
chr2	transdecoder	exon	92855393	92855773	.	-	.	gene_name 98106247|napep; gene_id MSTRG.6516; transcript_id MSTRG.6516.9;
chr2	transdecoder	CDS	92858670	92858861	.	-	0	gene_name 98106247|napep; gene_id MSTRG.6516; transcript_id MSTRG.6516.1;
chr2	transdecoder	CDS	92858670	92858861	.	-	0	gene_name 98106247|napep; gene_id MSTRG.6516; transcript_id MSTRG.6516.10;
chr2	transdecoder	CDS	92858670	92858861	.	-	0	gene_name 98106247|napep; gene_id MSTRG.6516; transcript_id MSTRG.6516.11;
chr2	transdecoder	CDS	92858670	92858861	.	-	0	gene_name 98106247|napep; gene_id MSTRG.6516; transcript_id MSTRG.6516.12;
chr2	transdecoder	CDS	92858670	92858861	.	-	0	gene_name 98106247|napep; gene_id MSTRG.6516; transcript_id MSTRG.6516.2;
chr2	transdecoder	CDS	92858670	92858861	.	-	0	gene_name 98106247|napep; gene_id MSTRG.6516; transcript_id MSTRG.6516.3;
chr2	transdecoder	CDS	92858670	92858861	.	-	0	gene_name 98106247|napep; gene_id MSTRG.6516; transcript_id MSTRG.6516.4;
chr2	transdecoder	CDS	92858670	92858861	.	-	0	gene_name 98106247|napep; gene_id MSTRG.6516; transcript_id MSTRG.6516.6;
chr2	transdecoder	CDS	92858670	92858861	.	-	0	gene_name 98106247|napep; gene_id MSTRG.6516; transcript_id MSTRG.6516.8;
chr2	transdecoder	CDS	92858670	92858861	.	-	0	gene_name 98106247|napep; gene_id MSTRG.6516; transcript_id MSTRG.6516.9;
chr2	transdecoder	exon	92858670	92858861	.	-	.	gene_name 98106247|napep; gene_id MSTRG.6516; transcript_id MSTRG.6516.10;
chr2	transdecoder	exon	92858670	92858861	.	-	.	gene_name 98106247|napep; gene_id MSTRG.6516; transcript_id MSTRG.6516.6;
chr2	transdecoder	exon	92858670	92858867	.	-	.	gene_name 98106247|napep; gene_id MSTRG.6516; transcript_id MSTRG.6516.3;
chr2	transdecoder	exon	92858670	92858867	.	-	.	gene_name 98106247|napep; gene_id MSTRG.6516; transcript_id MSTRG.6516.9;
chr2	transdecoder	exon	92858670	92858961	.	-	.	gene_name 98106247|napep; gene_id MSTRG.6516; transcript_id MSTRG.6516.1;
chr2	transdecoder	exon	92858670	92858961	.	-	.	gene_name 98106247|napep; gene_id MSTRG.6516; transcript_id MSTRG.6516.11;
chr2	transdecoder	exon	92858670	92858961	.	-	.	gene_name 98106247|napep; gene_id MSTRG.6516; transcript_id MSTRG.6516.12;
chr2	transdecoder	exon	92858670	92858961	.	-	.	gene_name 98106247|napep; gene_id MSTRG.6516; transcript_id MSTRG.6516.2;
chr2	transdecoder	exon	92858670	92858961	.	-	.	gene_name 98106247|napep; gene_id MSTRG.6516; transcript_id MSTRG.6516.4;
chr2	transdecoder	exon	92858670	92858961	.	-	.	gene_name 98106247|napep; gene_id MSTRG.6516; transcript_id MSTRG.6516.8;
chr2	transdecoder	five_prime_utr	92858862	92858867	.	-	.	gene_name 98106247|napep; gene_id MSTRG.6516; transcript_id MSTRG.6516.3;
chr2	transdecoder	five_prime_utr	92858862	92858867	.	-	.	gene_name 98106247|napep; gene_id MSTRG.6516; transcript_id MSTRG.6516.9;
chr2	transdecoder	five_prime_utr	92858862	92858961	.	-	.	gene_name 98106247|napep; gene_id MSTRG.6516; transcript_id MSTRG.6516.1;
chr2	transdecoder	five_prime_utr	92858862	92858961	.	-	.	gene_name 98106247|napep; gene_id MSTRG.6516; transcript_id MSTRG.6516.11;
chr2	transdecoder	five_prime_utr	92858862	92858961	.	-	.	gene_name 98106247|napep; gene_id MSTRG.6516; transcript_id MSTRG.6516.12;
chr2	transdecoder	five_prime_utr	92858862	92858961	.	-	.	gene_name 98106247|napep; gene_id MSTRG.6516; transcript_id MSTRG.6516.2;
chr2	transdecoder	five_prime_utr	92858862	92858961	.	-	.	gene_name 98106247|napep; gene_id MSTRG.6516; transcript_id MSTRG.6516.4;
chr2	transdecoder	five_prime_utr	92858862	92858961	.	-	.	gene_name 98106247|napep; gene_id MSTRG.6516; transcript_id MSTRG.6516.8;
chr2	transdecoder	exon	92860426	92860469	.	-	.	gene_name 98106247|napep; gene_id MSTRG.6516; transcript_id MSTRG.6516.10;
chr2	transdecoder	exon	92860426	92860469	.	-	.	gene_name 98106247|napep; gene_id MSTRG.6516; transcript_id MSTRG.6516.9;
chr2	transdecoder	five_prime_utr	92860426	92860469	.	-	.	gene_name 98106247|napep; gene_id MSTRG.6516; transcript_id MSTRG.6516.10;
chr2	transdecoder	five_prime_utr	92860426	92860469	.	-	.	gene_name 98106247|napep; gene_id MSTRG.6516; transcript_id MSTRG.6516.9;
chr2	transdecoder	three_prime_utr	92860559	92860798	.	-	.	gene_name 98144346|napep-2; gene_id MSTRG.6517; transcript_id MSTRG.6517.1;
chr2	transdecoder	three_prime_utr	92860559	92860798	.	-	.	gene_name 98144346|napep-2; gene_id MSTRG.6517; transcript_id MSTRG.6517.2;
chr2	transdecoder	three_prime_utr	92860559	92860798	.	-	.	gene_name 98144346|napep-2; gene_id MSTRG.6517; transcript_id MSTRG.6517.3;
chr2	transdecoder	three_prime_utr	92860559	92860798	.	-	.	gene_name 98144346|napep-2; gene_id MSTRG.6517; transcript_id MSTRG.6517.4;
chr2	transdecoder	exon	92860559	92860953	.	-	.	gene_name 98144346|napep-2; gene_id MSTRG.6517; transcript_id MSTRG.6517.1;
chr2	transdecoder	exon	92860559	92861076	.	-	.	gene_name 98144346|napep-2; gene_id MSTRG.6517; transcript_id MSTRG.6517.2;
chr2	transdecoder	exon	92860559	92861076	.	-	.	gene_name 98144346|napep-2; gene_id MSTRG.6517; transcript_id MSTRG.6517.3;
chr2	transdecoder	exon	92860559	92861076	.	-	.	gene_name 98144346|napep-2; gene_id MSTRG.6517; transcript_id MSTRG.6517.4;
chr2	transdecoder	transcript	92860559	92881786	.	-	.	gene_name 98144346|napep-2; gene_id MSTRG.6517; transcript_id MSTRG.6517.2; gene_biotype protein_coding; Info ORF type:complete (+),score=54.66,sp|Q6IQ20|NAPEP_HUMAN|38.279|3.31e-69; ref_name 98144346|napep-2; class_code =,j; inherit_ref TRUE;
chr2	transdecoder	transcript	92860559	92955684	.	-	.	gene_name 98144346|napep-2; gene_id MSTRG.6517; transcript_id MSTRG.6517.1; gene_biotype protein_coding; Info ORF type:complete (+),score=54.66,sp|Q6IQ20|NAPEP_HUMAN|38.279|3.31e-69; ref_name 98144346|napep-2; class_code =,j; inherit_ref TRUE;
chr2	transdecoder	transcript	92860559	92955684	.	-	.	gene_name 98144346|napep-2; gene_id MSTRG.6517; transcript_id MSTRG.6517.3; gene_biotype protein_coding; Info ORF type:complete (+),score=54.66,sp|Q6IQ20|NAPEP_HUMAN|38.279|3.31e-69; ref_name 98144346|napep-2; class_code =,j; inherit_ref TRUE;
chr2	transdecoder	transcript	92860559	92955684	.	-	.	gene_name 98144346|napep-2; gene_id MSTRG.6517; transcript_id MSTRG.6517.4; gene_biotype protein_coding; Info ORF type:complete (+),score=54.66,sp|Q6IQ20|NAPEP_HUMAN|38.279|3.31e-69; ref_name 98144346|napep-2; class_code =,j; inherit_ref TRUE;
chr2	transdecoder	gene	92860559	92980068	.	-	.	gene_name 98144346|napep-2; gene_id MSTRG.6517; transcript_id NA; gene_biotype protein_coding; Info ORF type:complete (+),score=54.66,sp|Q6IQ20|NAPEP_HUMAN|38.279|3.31e-69; ref_name 98144346|napep-2; class_code =,j; inherit_ref TRUE;
chr2	transdecoder	three_prime_utr	92860569	92860798	.	-	.	gene_name 98144346|napep-2; gene_id MSTRG.6517; transcript_id MSTRG.6517.5;
chr2	transdecoder	exon	92860569	92861076	.	-	.	gene_name 98144346|napep-2; gene_id MSTRG.6517; transcript_id MSTRG.6517.5;
chr2	transdecoder	transcript	92860569	92955684	.	-	.	gene_name 98144346|napep-2; gene_id MSTRG.6517; transcript_id MSTRG.6517.5; gene_biotype protein_coding; Info ORF type:complete (+),score=54.66,sp|Q6IQ20|NAPEP_HUMAN|38.279|3.31e-69; ref_name 98144346|napep-2; class_code =,j; inherit_ref TRUE;
chr2	transdecoder	exon	92860632	92860756	.	-	.	gene_name 98144346|napep-2; gene_id MSTRG.6517; transcript_id MSTRG.6517.6;
chr2	transdecoder	exon	92860632	92860756	.	-	.	gene_name 98144346|napep-2; gene_id MSTRG.6517; transcript_id MSTRG.6517.7;
chr2	transdecoder	three_prime_utr	92860632	92860756	.	-	.	gene_name 98144346|napep-2; gene_id MSTRG.6517; transcript_id MSTRG.6517.6;
chr2	transdecoder	three_prime_utr	92860632	92860756	.	-	.	gene_name 98144346|napep-2; gene_id MSTRG.6517; transcript_id MSTRG.6517.7;
chr2	transdecoder	transcript	92860632	92881786	.	-	.	gene_name 98144346|napep-2; gene_id MSTRG.6517; transcript_id MSTRG.6517.6; gene_biotype protein_coding; Info ORF type:complete (+),score=54.66,sp|Q6IQ20|NAPEP_HUMAN|38.279|3.31e-69; ref_name 98144346|napep-2; class_code =,j; inherit_ref TRUE;
chr2	transdecoder	transcript	92860632	92955684	.	-	.	gene_name 98144346|napep-2; gene_id MSTRG.6517; transcript_id MSTRG.6517.7; gene_biotype protein_coding; Info ORF type:complete (+),score=54.66,sp|Q6IQ20|NAPEP_HUMAN|38.279|3.31e-69; ref_name 98144346|napep-2; class_code =,j; inherit_ref TRUE;
chr2	transdecoder	three_prime_utr	92860783	92860798	.	-	.	gene_name 98144346|napep-2; gene_id MSTRG.6517; transcript_id MSTRG.6517.6;
chr2	transdecoder	three_prime_utr	92860783	92860798	.	-	.	gene_name 98144346|napep-2; gene_id MSTRG.6517; transcript_id MSTRG.6517.7;
chr2	transdecoder	exon	92860783	92861076	.	-	.	gene_name 98144346|napep-2; gene_id MSTRG.6517; transcript_id MSTRG.6517.6;
chr2	transdecoder	exon	92860783	92861076	.	-	.	gene_name 98144346|napep-2; gene_id MSTRG.6517; transcript_id MSTRG.6517.7;
chr2	transdecoder	CDS	92860799	92860953	.	-	2	gene_name 98144346|napep-2; gene_id MSTRG.6517; transcript_id MSTRG.6517.1;
chr2	transdecoder	CDS	92860799	92861076	.	-	2	gene_name 98144346|napep-2; gene_id MSTRG.6517; transcript_id MSTRG.6517.2;
chr2	transdecoder	CDS	92860799	92861076	.	-	2	gene_name 98144346|napep-2; gene_id MSTRG.6517; transcript_id MSTRG.6517.3;
chr2	transdecoder	CDS	92860799	92861076	.	-	2	gene_name 98144346|napep-2; gene_id MSTRG.6517; transcript_id MSTRG.6517.4;
chr2	transdecoder	CDS	92860799	92861076	.	-	2	gene_name 98144346|napep-2; gene_id MSTRG.6517; transcript_id MSTRG.6517.5;
chr2	transdecoder	CDS	92860799	92861076	.	-	2	gene_name 98144346|napep-2; gene_id MSTRG.6517; transcript_id MSTRG.6517.6;
chr2	transdecoder	CDS	92860799	92861076	.	-	2	gene_name 98144346|napep-2; gene_id MSTRG.6517; transcript_id MSTRG.6517.7;
chr2	transdecoder	CDS	92866664	92866731	.	-	1	gene_name 98144346|napep-2; gene_id MSTRG.6517; transcript_id MSTRG.6517.5;
chr2	transdecoder	exon	92866664	92866731	.	-	.	gene_name 98144346|napep-2; gene_id MSTRG.6517; transcript_id MSTRG.6517.5;
chr2	transdecoder	CDS	92866664	92866868	.	-	0	gene_name 98144346|napep-2; gene_id MSTRG.6517; transcript_id MSTRG.6517.2;
chr2	transdecoder	CDS	92866664	92866868	.	-	0	gene_name 98144346|napep-2; gene_id MSTRG.6517; transcript_id MSTRG.6517.4;
chr2	transdecoder	CDS	92866664	92866868	.	-	0	gene_name 98144346|napep-2; gene_id MSTRG.6517; transcript_id MSTRG.6517.6;
chr2	transdecoder	exon	92866664	92866868	.	-	.	gene_name 98144346|napep-2; gene_id MSTRG.6517; transcript_id MSTRG.6517.2;
chr2	transdecoder	exon	92866664	92866868	.	-	.	gene_name 98144346|napep-2; gene_id MSTRG.6517; transcript_id MSTRG.6517.4;
chr2	transdecoder	exon	92866664	92866868	.	-	.	gene_name 98144346|napep-2; gene_id MSTRG.6517; transcript_id MSTRG.6517.6;
chr2	transdecoder	CDS	92868118	92868498	.	-	0	gene_name 98144346|napep-2; gene_id MSTRG.6517; transcript_id MSTRG.6517.2;
chr2	transdecoder	CDS	92868118	92868498	.	-	0	gene_name 98144346|napep-2; gene_id MSTRG.6517; transcript_id MSTRG.6517.4;
chr2	transdecoder	CDS	92868118	92868498	.	-	0	gene_name 98144346|napep-2; gene_id MSTRG.6517; transcript_id MSTRG.6517.6;
chr2	transdecoder	exon	92868118	92868498	.	-	.	gene_name 98144346|napep-2; gene_id MSTRG.6517; transcript_id MSTRG.6517.2;
chr2	transdecoder	exon	92868118	92868498	.	-	.	gene_name 98144346|napep-2; gene_id MSTRG.6517; transcript_id MSTRG.6517.4;
chr2	transdecoder	exon	92868118	92868498	.	-	.	gene_name 98144346|napep-2; gene_id MSTRG.6517; transcript_id MSTRG.6517.6;
chr2	StringTie	exon	92868144	92868263	.	+	.	gene_name 98303304|unknown-15358; gene_id MSTRG.6518; transcript_id MSTRG.6518.1;
chr2	StringTie	transcript	92868144	92945238	.	+	.	gene_name 98303304|unknown-15358; gene_id MSTRG.6518; transcript_id MSTRG.6518.1; gene_biotype protein_coding_antisense; Info NA; ref_name 98202538|napep-5; class_code x; inherit_ref FALSE;
chr2	transdecoder	CDS	92881396	92881608	.	-	0	gene_name 98144346|napep-2; gene_id MSTRG.6517; transcript_id MSTRG.6517.2;
chr2	transdecoder	CDS	92881396	92881608	.	-	0	gene_name 98144346|napep-2; gene_id MSTRG.6517; transcript_id MSTRG.6517.6;
chr2	transdecoder	exon	92881396	92881786	.	-	.	gene_name 98144346|napep-2; gene_id MSTRG.6517; transcript_id MSTRG.6517.2;
chr2	transdecoder	exon	92881396	92881786	.	-	.	gene_name 98144346|napep-2; gene_id MSTRG.6517; transcript_id MSTRG.6517.6;
chr2	transdecoder	five_prime_utr	92881609	92881786	.	-	.	gene_name 98144346|napep-2; gene_id MSTRG.6517; transcript_id MSTRG.6517.2;
chr2	transdecoder	five_prime_utr	92881609	92881786	.	-	.	gene_name 98144346|napep-2; gene_id MSTRG.6517; transcript_id MSTRG.6517.6;
chr2	transdecoder	CDS	92914474	92914596	.	-	2	gene_name 98144346|napep-2; gene_id MSTRG.6517; transcript_id MSTRG.6517.1;
chr2	transdecoder	exon	92914474	92914596	.	-	.	gene_name 98144346|napep-2; gene_id MSTRG.6517; transcript_id MSTRG.6517.1;
chr2	transdecoder	three_prime_utr	92916541	92916724	.	-	.	gene_name 98144346|napep-2; gene_id MSTRG.6517; transcript_id MSTRG.6517.8;
chr2	transdecoder	exon	92916541	92916958	.	-	.	gene_name 98144346|napep-2; gene_id MSTRG.6517; transcript_id MSTRG.6517.8;
chr2	transdecoder	transcript	92916541	92980068	.	-	.	gene_name 98144346|napep-2; gene_id MSTRG.6517; transcript_id MSTRG.6517.8; gene_biotype protein_coding; Info ORF type:complete (+),score=54.66,sp|Q6IQ20|NAPEP_HUMAN|38.279|3.31e-69; ref_name 98144346|napep-2; class_code =,j; inherit_ref TRUE;
chr2	transdecoder	CDS	92916725	92916958	.	-	0	gene_name 98144346|napep-2; gene_id MSTRG.6517; transcript_id MSTRG.6517.8;
chr2	transdecoder	CDS	92916754	92916958	.	-	0	gene_name 98144346|napep-2; gene_id MSTRG.6517; transcript_id MSTRG.6517.1;
chr2	transdecoder	CDS	92916754	92916958	.	-	0	gene_name 98144346|napep-2; gene_id MSTRG.6517; transcript_id MSTRG.6517.3;
chr2	transdecoder	CDS	92916754	92916958	.	-	0	gene_name 98144346|napep-2; gene_id MSTRG.6517; transcript_id MSTRG.6517.7;
chr2	transdecoder	exon	92916754	92916958	.	-	.	gene_name 98144346|napep-2; gene_id MSTRG.6517; transcript_id MSTRG.6517.1;
chr2	transdecoder	exon	92916754	92916958	.	-	.	gene_name 98144346|napep-2; gene_id MSTRG.6517; transcript_id MSTRG.6517.3;
chr2	transdecoder	exon	92916754	92916958	.	-	.	gene_name 98144346|napep-2; gene_id MSTRG.6517; transcript_id MSTRG.6517.7;
chr2	transdecoder	CDS	92916822	92916958	.	-	0	gene_name 98144346|napep-2; gene_id MSTRG.6517; transcript_id MSTRG.6517.5;
chr2	transdecoder	exon	92916822	92916958	.	-	.	gene_name 98144346|napep-2; gene_id MSTRG.6517; transcript_id MSTRG.6517.5;
chr2	transdecoder	CDS	92944882	92945262	.	-	0	gene_name 98144346|napep-2; gene_id MSTRG.6517; transcript_id MSTRG.6517.1;
chr2	transdecoder	CDS	92944882	92945262	.	-	0	gene_name 98144346|napep-2; gene_id MSTRG.6517; transcript_id MSTRG.6517.3;
chr2	transdecoder	CDS	92944882	92945262	.	-	0	gene_name 98144346|napep-2; gene_id MSTRG.6517; transcript_id MSTRG.6517.5;
chr2	transdecoder	CDS	92944882	92945262	.	-	0	gene_name 98144346|napep-2; gene_id MSTRG.6517; transcript_id MSTRG.6517.7;
chr2	transdecoder	CDS	92944882	92945262	.	-	0	gene_name 98144346|napep-2; gene_id MSTRG.6517; transcript_id MSTRG.6517.8;
chr2	transdecoder	exon	92944882	92945262	.	-	.	gene_name 98144346|napep-2; gene_id MSTRG.6517; transcript_id MSTRG.6517.1;
chr2	transdecoder	exon	92944882	92945262	.	-	.	gene_name 98144346|napep-2; gene_id MSTRG.6517; transcript_id MSTRG.6517.3;
chr2	transdecoder	exon	92944882	92945262	.	-	.	gene_name 98144346|napep-2; gene_id MSTRG.6517; transcript_id MSTRG.6517.5;
chr2	transdecoder	exon	92944882	92945262	.	-	.	gene_name 98144346|napep-2; gene_id MSTRG.6517; transcript_id MSTRG.6517.7;
chr2	transdecoder	exon	92944882	92945262	.	-	.	gene_name 98144346|napep-2; gene_id MSTRG.6517; transcript_id MSTRG.6517.8;
chr2	StringTie	exon	92945028	92945238	.	+	.	gene_name 98303304|unknown-15358; gene_id MSTRG.6518; transcript_id MSTRG.6518.1;
chr2	transdecoder	CDS	92955476	92955658	.	-	0	gene_name 98144346|napep-2; gene_id MSTRG.6517; transcript_id MSTRG.6517.1;
chr2	transdecoder	CDS	92955476	92955658	.	-	0	gene_name 98144346|napep-2; gene_id MSTRG.6517; transcript_id MSTRG.6517.3;
chr2	transdecoder	CDS	92955476	92955658	.	-	0	gene_name 98144346|napep-2; gene_id MSTRG.6517; transcript_id MSTRG.6517.4;
chr2	transdecoder	CDS	92955476	92955658	.	-	0	gene_name 98144346|napep-2; gene_id MSTRG.6517; transcript_id MSTRG.6517.5;
chr2	transdecoder	CDS	92955476	92955658	.	-	0	gene_name 98144346|napep-2; gene_id MSTRG.6517; transcript_id MSTRG.6517.7;
chr2	transdecoder	exon	92955476	92955684	.	-	.	gene_name 98144346|napep-2; gene_id MSTRG.6517; transcript_id MSTRG.6517.1;
chr2	transdecoder	exon	92955476	92955684	.	-	.	gene_name 98144346|napep-2; gene_id MSTRG.6517; transcript_id MSTRG.6517.3;
chr2	transdecoder	exon	92955476	92955684	.	-	.	gene_name 98144346|napep-2; gene_id MSTRG.6517; transcript_id MSTRG.6517.4;
chr2	transdecoder	exon	92955476	92955684	.	-	.	gene_name 98144346|napep-2; gene_id MSTRG.6517; transcript_id MSTRG.6517.5;
chr2	transdecoder	exon	92955476	92955684	.	-	.	gene_name 98144346|napep-2; gene_id MSTRG.6517; transcript_id MSTRG.6517.7;
chr2	transdecoder	five_prime_utr	92955659	92955684	.	-	.	gene_name 98144346|napep-2; gene_id MSTRG.6517; transcript_id MSTRG.6517.1;
chr2	transdecoder	five_prime_utr	92955659	92955684	.	-	.	gene_name 98144346|napep-2; gene_id MSTRG.6517; transcript_id MSTRG.6517.3;
chr2	transdecoder	five_prime_utr	92955659	92955684	.	-	.	gene_name 98144346|napep-2; gene_id MSTRG.6517; transcript_id MSTRG.6517.4;
chr2	transdecoder	five_prime_utr	92955659	92955684	.	-	.	gene_name 98144346|napep-2; gene_id MSTRG.6517; transcript_id MSTRG.6517.5;
chr2	transdecoder	five_prime_utr	92955659	92955684	.	-	.	gene_name 98144346|napep-2; gene_id MSTRG.6517; transcript_id MSTRG.6517.7;
chr2	transdecoder	exon	92974085	92974104	.	+	.	gene_name 98036442|khk; gene_id MSTRG.6519; transcript_id MSTRG.6519.1;
chr2	transdecoder	five_prime_utr	92974085	92974104	.	+	.	gene_name 98036442|khk; gene_id MSTRG.6519; transcript_id MSTRG.6519.1;
chr2	transdecoder	gene	92974085	93034749	.	+	.	gene_name 98036442|khk; gene_id MSTRG.6519; transcript_id NA; gene_biotype protein_coding; Info ORF type:complete (+),score=60.07,sp|P50053|KHK_HUMAN|24.919|7.92e-18; ref_name 98036442|khk; class_code k,j; inherit_ref TRUE;
chr2	transdecoder	transcript	92974085	93034749	.	+	.	gene_name 98036442|khk; gene_id MSTRG.6519; transcript_id MSTRG.6519.1; gene_biotype protein_coding; Info ORF type:complete (+),score=60.07,sp|P50053|KHK_HUMAN|24.919|7.92e-18; ref_name 98036442|khk; class_code k,j; inherit_ref TRUE;
chr2	transdecoder	CDS	92979953	92980003	.	-	0	gene_name 98144346|napep-2; gene_id MSTRG.6517; transcript_id MSTRG.6517.8;
chr2	transdecoder	exon	92979953	92980068	.	-	.	gene_name 98144346|napep-2; gene_id MSTRG.6517; transcript_id MSTRG.6517.8;
chr2	transdecoder	five_prime_utr	92980004	92980068	.	-	.	gene_name 98144346|napep-2; gene_id MSTRG.6517; transcript_id MSTRG.6517.8;
chr2	transdecoder	five_prime_utr	93017259	93017280	.	+	.	gene_name 98036442|khk; gene_id MSTRG.6519; transcript_id MSTRG.6519.2;
chr2	transdecoder	exon	93017259	93017369	.	+	.	gene_name 98036442|khk; gene_id MSTRG.6519; transcript_id MSTRG.6519.2;
chr2	transdecoder	transcript	93017259	93034749	.	+	.	gene_name 98036442|khk; gene_id MSTRG.6519; transcript_id MSTRG.6519.2; gene_biotype protein_coding; Info ORF type:complete (+),score=60.07,sp|P50053|KHK_HUMAN|24.919|7.92e-18; ref_name 98036442|khk; class_code k,j; inherit_ref TRUE;
chr2	transdecoder	five_prime_utr	93017269	93017280	.	+	.	gene_name 98036442|khk; gene_id MSTRG.6519; transcript_id MSTRG.6519.1;
chr2	transdecoder	five_prime_utr	93017269	93017280	.	+	.	gene_name 98036442|khk; gene_id MSTRG.6519; transcript_id MSTRG.6519.3;
chr2	transdecoder	five_prime_utr	93017269	93017280	.	+	.	gene_name 98036442|khk; gene_id MSTRG.6519; transcript_id MSTRG.6519.4;
chr2	transdecoder	exon	93017269	93017369	.	+	.	gene_name 98036442|khk; gene_id MSTRG.6519; transcript_id MSTRG.6519.1;
chr2	transdecoder	exon	93017269	93017369	.	+	.	gene_name 98036442|khk; gene_id MSTRG.6519; transcript_id MSTRG.6519.3;
chr2	transdecoder	exon	93017269	93017369	.	+	.	gene_name 98036442|khk; gene_id MSTRG.6519; transcript_id MSTRG.6519.4;
chr2	transdecoder	transcript	93017269	93025679	.	+	.	gene_name 98036442|khk; gene_id MSTRG.6519; transcript_id MSTRG.6519.4; gene_biotype protein_coding; Info ORF type:complete (+),score=60.07,sp|P50053|KHK_HUMAN|24.919|7.92e-18; ref_name 98036442|khk; class_code k,j; inherit_ref TRUE;
chr2	transdecoder	transcript	93017269	93034749	.	+	.	gene_name 98036442|khk; gene_id MSTRG.6519; transcript_id MSTRG.6519.3; gene_biotype protein_coding; Info ORF type:complete (+),score=60.07,sp|P50053|KHK_HUMAN|24.919|7.92e-18; ref_name 98036442|khk; class_code k,j; inherit_ref TRUE;
chr2	transdecoder	CDS	93017281	93017369	.	+	0	gene_name 98036442|khk; gene_id MSTRG.6519; transcript_id MSTRG.6519.1;
chr2	transdecoder	CDS	93017281	93017369	.	+	0	gene_name 98036442|khk; gene_id MSTRG.6519; transcript_id MSTRG.6519.2;
chr2	transdecoder	CDS	93017281	93017369	.	+	0	gene_name 98036442|khk; gene_id MSTRG.6519; transcript_id MSTRG.6519.3;
chr2	transdecoder	CDS	93017281	93017369	.	+	0	gene_name 98036442|khk; gene_id MSTRG.6519; transcript_id MSTRG.6519.4;
chr2	transdecoder	CDS	93017411	93017536	.	+	1	gene_name 98036442|khk; gene_id MSTRG.6519; transcript_id MSTRG.6519.1;
chr2	transdecoder	CDS	93017411	93017536	.	+	1	gene_name 98036442|khk; gene_id MSTRG.6519; transcript_id MSTRG.6519.2;
chr2	transdecoder	CDS	93017411	93017536	.	+	1	gene_name 98036442|khk; gene_id MSTRG.6519; transcript_id MSTRG.6519.3;
chr2	transdecoder	CDS	93017411	93017536	.	+	1	gene_name 98036442|khk; gene_id MSTRG.6519; transcript_id MSTRG.6519.4;
chr2	transdecoder	exon	93017411	93017536	.	+	.	gene_name 98036442|khk; gene_id MSTRG.6519; transcript_id MSTRG.6519.1;
chr2	transdecoder	exon	93017411	93017536	.	+	.	gene_name 98036442|khk; gene_id MSTRG.6519; transcript_id MSTRG.6519.2;
chr2	transdecoder	exon	93017411	93017536	.	+	.	gene_name 98036442|khk; gene_id MSTRG.6519; transcript_id MSTRG.6519.3;
chr2	transdecoder	exon	93017411	93017536	.	+	.	gene_name 98036442|khk; gene_id MSTRG.6519; transcript_id MSTRG.6519.4;
chr2	transdecoder	CDS	93018907	93019044	.	+	1	gene_name 98036442|khk; gene_id MSTRG.6519; transcript_id MSTRG.6519.1;
chr2	transdecoder	CDS	93018907	93019044	.	+	1	gene_name 98036442|khk; gene_id MSTRG.6519; transcript_id MSTRG.6519.3;
chr2	transdecoder	CDS	93018907	93019044	.	+	1	gene_name 98036442|khk; gene_id MSTRG.6519; transcript_id MSTRG.6519.4;
chr2	transdecoder	exon	93018907	93019044	.	+	.	gene_name 98036442|khk; gene_id MSTRG.6519; transcript_id MSTRG.6519.1;
chr2	transdecoder	exon	93018907	93019044	.	+	.	gene_name 98036442|khk; gene_id MSTRG.6519; transcript_id MSTRG.6519.3;
chr2	transdecoder	exon	93018907	93019044	.	+	.	gene_name 98036442|khk; gene_id MSTRG.6519; transcript_id MSTRG.6519.4;
chr2	transdecoder	CDS	93025382	93025571	.	+	1	gene_name 98036442|khk; gene_id MSTRG.6519; transcript_id MSTRG.6519.4;
chr2	transdecoder	exon	93025382	93025679	.	+	.	gene_name 98036442|khk; gene_id MSTRG.6519; transcript_id MSTRG.6519.4;
chr2	transdecoder	three_prime_utr	93025572	93025679	.	+	.	gene_name 98036442|khk; gene_id MSTRG.6519; transcript_id MSTRG.6519.4;
chr2	transdecoder	CDS	93030517	93030592	.	+	1	gene_name 98036442|khk; gene_id MSTRG.6519; transcript_id MSTRG.6519.1;
chr2	transdecoder	CDS	93030517	93030592	.	+	1	gene_name 98036442|khk; gene_id MSTRG.6519; transcript_id MSTRG.6519.2;
chr2	transdecoder	CDS	93030517	93030592	.	+	1	gene_name 98036442|khk; gene_id MSTRG.6519; transcript_id MSTRG.6519.3;
chr2	transdecoder	exon	93030517	93030592	.	+	.	gene_name 98036442|khk; gene_id MSTRG.6519; transcript_id MSTRG.6519.1;
chr2	transdecoder	exon	93030517	93030592	.	+	.	gene_name 98036442|khk; gene_id MSTRG.6519; transcript_id MSTRG.6519.2;
chr2	transdecoder	exon	93030517	93030592	.	+	.	gene_name 98036442|khk; gene_id MSTRG.6519; transcript_id MSTRG.6519.3;
chr2	transdecoder	CDS	93031288	93031449	.	+	0	gene_name 98036442|khk; gene_id MSTRG.6519; transcript_id MSTRG.6519.1;
chr2	transdecoder	CDS	93031288	93031449	.	+	0	gene_name 98036442|khk; gene_id MSTRG.6519; transcript_id MSTRG.6519.2;
chr2	transdecoder	CDS	93031288	93031449	.	+	0	gene_name 98036442|khk; gene_id MSTRG.6519; transcript_id MSTRG.6519.3;
chr2	transdecoder	exon	93031288	93031449	.	+	.	gene_name 98036442|khk; gene_id MSTRG.6519; transcript_id MSTRG.6519.1;
chr2	transdecoder	exon	93031288	93031449	.	+	.	gene_name 98036442|khk; gene_id MSTRG.6519; transcript_id MSTRG.6519.2;
chr2	transdecoder	exon	93031288	93031449	.	+	.	gene_name 98036442|khk; gene_id MSTRG.6519; transcript_id MSTRG.6519.3;
chr2	transdecoder	CDS	93032065	93032150	.	+	0	gene_name 98036442|khk; gene_id MSTRG.6519; transcript_id MSTRG.6519.1;
chr2	transdecoder	CDS	93032065	93032150	.	+	0	gene_name 98036442|khk; gene_id MSTRG.6519; transcript_id MSTRG.6519.2;
chr2	transdecoder	CDS	93032065	93032150	.	+	0	gene_name 98036442|khk; gene_id MSTRG.6519; transcript_id MSTRG.6519.3;
chr2	transdecoder	exon	93032065	93032150	.	+	.	gene_name 98036442|khk; gene_id MSTRG.6519; transcript_id MSTRG.6519.1;
chr2	transdecoder	exon	93032065	93032150	.	+	.	gene_name 98036442|khk; gene_id MSTRG.6519; transcript_id MSTRG.6519.2;
chr2	transdecoder	exon	93032065	93032150	.	+	.	gene_name 98036442|khk; gene_id MSTRG.6519; transcript_id MSTRG.6519.3;
chr2	transdecoder	CDS	93032799	93032874	.	+	1	gene_name 98036442|khk; gene_id MSTRG.6519; transcript_id MSTRG.6519.1;
chr2	transdecoder	CDS	93032799	93032874	.	+	1	gene_name 98036442|khk; gene_id MSTRG.6519; transcript_id MSTRG.6519.2;
chr2	transdecoder	CDS	93032799	93032874	.	+	1	gene_name 98036442|khk; gene_id MSTRG.6519; transcript_id MSTRG.6519.3;
chr2	transdecoder	exon	93032799	93032874	.	+	.	gene_name 98036442|khk; gene_id MSTRG.6519; transcript_id MSTRG.6519.1;
chr2	transdecoder	exon	93032799	93032874	.	+	.	gene_name 98036442|khk; gene_id MSTRG.6519; transcript_id MSTRG.6519.2;
chr2	transdecoder	exon	93032799	93032874	.	+	.	gene_name 98036442|khk; gene_id MSTRG.6519; transcript_id MSTRG.6519.3;
chr2	transdecoder	CDS	93034129	93034308	.	+	0	gene_name 98036442|khk; gene_id MSTRG.6519; transcript_id MSTRG.6519.1;
chr2	transdecoder	CDS	93034129	93034308	.	+	0	gene_name 98036442|khk; gene_id MSTRG.6519; transcript_id MSTRG.6519.2;
chr2	transdecoder	CDS	93034129	93034308	.	+	0	gene_name 98036442|khk; gene_id MSTRG.6519; transcript_id MSTRG.6519.3;
chr2	transdecoder	exon	93034129	93034349	.	+	.	gene_name 98036442|khk; gene_id MSTRG.6519; transcript_id MSTRG.6519.3;
chr2	transdecoder	exon	93034129	93034749	.	+	.	gene_name 98036442|khk; gene_id MSTRG.6519; transcript_id MSTRG.6519.1;
chr2	transdecoder	exon	93034129	93034749	.	+	.	gene_name 98036442|khk; gene_id MSTRG.6519; transcript_id MSTRG.6519.2;
chr2	transdecoder	three_prime_utr	93034309	93034349	.	+	.	gene_name 98036442|khk; gene_id MSTRG.6519; transcript_id MSTRG.6519.3;
chr2	transdecoder	three_prime_utr	93034309	93034749	.	+	.	gene_name 98036442|khk; gene_id MSTRG.6519; transcript_id MSTRG.6519.1;
chr2	transdecoder	three_prime_utr	93034309	93034749	.	+	.	gene_name 98036442|khk; gene_id MSTRG.6519; transcript_id MSTRG.6519.2;
chr2	transdecoder	exon	93034374	93034749	.	+	.	gene_name 98036442|khk; gene_id MSTRG.6519; transcript_id MSTRG.6519.3;
chr2	transdecoder	three_prime_utr	93034374	93034749	.	+	.	gene_name 98036442|khk; gene_id MSTRG.6519; transcript_id MSTRG.6519.3;
chr2	YD_filtered	miRNA	93050669	93050690	90	-	.	gene_id "PB_595"; transcript_id "PB_595"; gene_name "hmi-mir-2001-a"; miRNA "hmi-mir-2001-a-3p"; pre_miRNA "hmi-mir-2001-a"; strand "star";
chr2	YD_filtered	pre_miRNA	93050669	93050719	90	-	.	gene_id "PB_595"; transcript_id "PB_595"; gene_name "hmi-mir-2001-a"; miRNA "hmi-mir-2001-a"; pre_miRNA "hmi-mir-2001-a";
chr2	YD_filtered	miRNA	93050698	93050719	90	-	.	gene_id "PB_595"; transcript_id "PB_595"; gene_name "hmi-mir-2001-a"; miRNA "hmi-mir-2001-a-5p"; pre_miRNA "hmi-mir-2001-a"; strand "mature";
chr2	transdecoder	three_prime_utr	93060032	93060307	.	-	.	gene_name 98001868|gad-1; gene_id MSTRG.6520; transcript_id MSTRG.6520.1;
chr2	transdecoder	exon	93060032	93060580	.	-	.	gene_name 98001868|gad-1; gene_id MSTRG.6520; transcript_id MSTRG.6520.1;
chr2	transdecoder	gene	93060032	93124373	.	-	.	gene_name 98001868|gad-1; gene_id MSTRG.6520; transcript_id NA; gene_biotype protein_coding; Info ORF type:complete (+),score=104.29,sp|Q99259|DCE1_HUMAN|58.254|0.0; ref_name 98001868|gad-1; class_code =; inherit_ref TRUE;
chr2	transdecoder	transcript	93060032	93124373	.	-	.	gene_name 98001868|gad-1; gene_id MSTRG.6520; transcript_id MSTRG.6520.1; gene_biotype protein_coding; Info ORF type:complete (+),score=104.29,sp|Q99259|DCE1_HUMAN|58.254|0.0; ref_name 98001868|gad-1; class_code =; inherit_ref TRUE;
chr2	transdecoder	CDS	93060308	93060580	.	-	0	gene_name 98001868|gad-1; gene_id MSTRG.6520; transcript_id MSTRG.6520.1;
chr2	transdecoder	CDS	93062418	93062472	.	-	1	gene_name 98001868|gad-1; gene_id MSTRG.6520; transcript_id MSTRG.6520.1;
chr2	transdecoder	exon	93062418	93062472	.	-	.	gene_name 98001868|gad-1; gene_id MSTRG.6520; transcript_id MSTRG.6520.1;
chr2	transdecoder	CDS	93063170	93063219	.	-	0	gene_name 98001868|gad-1; gene_id MSTRG.6520; transcript_id MSTRG.6520.1;
chr2	transdecoder	exon	93063170	93063219	.	-	.	gene_name 98001868|gad-1; gene_id MSTRG.6520; transcript_id MSTRG.6520.1;
chr2	transdecoder	CDS	93066262	93066411	.	-	0	gene_name 98001868|gad-1; gene_id MSTRG.6520; transcript_id MSTRG.6520.1;
chr2	transdecoder	exon	93066262	93066411	.	-	.	gene_name 98001868|gad-1; gene_id MSTRG.6520; transcript_id MSTRG.6520.1;
chr2	transdecoder	CDS	93066748	93066826	.	-	1	gene_name 98001868|gad-1; gene_id MSTRG.6520; transcript_id MSTRG.6520.1;
chr2	transdecoder	exon	93066748	93066826	.	-	.	gene_name 98001868|gad-1; gene_id MSTRG.6520; transcript_id MSTRG.6520.1;
chr2	transdecoder	CDS	93066906	93066970	.	-	0	gene_name 98001868|gad-1; gene_id MSTRG.6520; transcript_id MSTRG.6520.1;
chr2	transdecoder	exon	93066906	93066970	.	-	.	gene_name 98001868|gad-1; gene_id MSTRG.6520; transcript_id MSTRG.6520.1;
chr2	transdecoder	CDS	93073886	93074002	.	-	0	gene_name 98001868|gad-1; gene_id MSTRG.6520; transcript_id MSTRG.6520.1;
chr2	transdecoder	exon	93073886	93074002	.	-	.	gene_name 98001868|gad-1; gene_id MSTRG.6520; transcript_id MSTRG.6520.1;
chr2	transdecoder	CDS	93074045	93074099	.	-	1	gene_name 98001868|gad-1; gene_id MSTRG.6520; transcript_id MSTRG.6520.1;
chr2	transdecoder	exon	93074045	93074099	.	-	.	gene_name 98001868|gad-1; gene_id MSTRG.6520; transcript_id MSTRG.6520.1;
chr2	transdecoder	CDS	93076843	93076922	.	-	0	gene_name 98001868|gad-1; gene_id MSTRG.6520; transcript_id MSTRG.6520.1;
chr2	transdecoder	exon	93076843	93076922	.	-	.	gene_name 98001868|gad-1; gene_id MSTRG.6520; transcript_id MSTRG.6520.1;
chr2	transdecoder	CDS	93078951	93079066	.	-	2	gene_name 98001868|gad-1; gene_id MSTRG.6520; transcript_id MSTRG.6520.1;
chr2	transdecoder	exon	93078951	93079066	.	-	.	gene_name 98001868|gad-1; gene_id MSTRG.6520; transcript_id MSTRG.6520.1;
chr2	transdecoder	CDS	93081192	93081304	.	-	1	gene_name 98001868|gad-1; gene_id MSTRG.6520; transcript_id MSTRG.6520.1;
chr2	transdecoder	exon	93081192	93081304	.	-	.	gene_name 98001868|gad-1; gene_id MSTRG.6520; transcript_id MSTRG.6520.1;
chr2	transdecoder	CDS	93085411	93085501	.	-	2	gene_name 98001868|gad-1; gene_id MSTRG.6520; transcript_id MSTRG.6520.1;
chr2	transdecoder	exon	93085411	93085501	.	-	.	gene_name 98001868|gad-1; gene_id MSTRG.6520; transcript_id MSTRG.6520.1;
chr2	transdecoder	CDS	93087905	93088141	.	-	2	gene_name 98001868|gad-1; gene_id MSTRG.6520; transcript_id MSTRG.6520.1;
chr2	transdecoder	exon	93087905	93088141	.	-	.	gene_name 98001868|gad-1; gene_id MSTRG.6520; transcript_id MSTRG.6520.1;
chr2	transdecoder	five_prime_utr	93092403	93092538	.	+	.	gene_name 98303305|ud3a1-11; gene_id MSTRG.6521; transcript_id MSTRG.6521.1;
chr2	transdecoder	exon	93092403	93094000	.	+	.	gene_name 98303305|ud3a1-11; gene_id MSTRG.6521; transcript_id MSTRG.6521.1;
chr2	transdecoder	gene	93092403	93094894	.	+	.	gene_name 98303305|ud3a1-11; gene_id MSTRG.6521; transcript_id NA; gene_biotype protein_coding; Info ORF type:complete (+),score=63.61,sp|Q6NUS8|UD3A1_HUMAN|24.009|4.99e-11; ref_name 98001664|ud3a1-2; class_code o; inherit_ref FALSE;
chr2	transdecoder	transcript	93092403	93094894	.	+	.	gene_name 98303305|ud3a1-11; gene_id MSTRG.6521; transcript_id MSTRG.6521.1; gene_biotype protein_coding; Info ORF type:complete (+),score=63.61,sp|Q6NUS8|UD3A1_HUMAN|24.009|4.99e-11; ref_name 98001664|ud3a1-2; class_code o; inherit_ref FALSE;
chr2	transdecoder	CDS	93092539	93093999	.	+	0	gene_name 98303305|ud3a1-11; gene_id MSTRG.6521; transcript_id MSTRG.6521.1;
chr2	transdecoder	three_prime_utr	93094000	93094000	.	+	.	gene_name 98303305|ud3a1-11; gene_id MSTRG.6521; transcript_id MSTRG.6521.1;
chr2	transdecoder	exon	93094705	93094894	.	+	.	gene_name 98303305|ud3a1-11; gene_id MSTRG.6521; transcript_id MSTRG.6521.1;
chr2	transdecoder	three_prime_utr	93094705	93094894	.	+	.	gene_name 98303305|ud3a1-11; gene_id MSTRG.6521; transcript_id MSTRG.6521.1;
chr2	transdecoder	CDS	93116672	93116897	.	-	0	gene_name 98001868|gad-1; gene_id MSTRG.6520; transcript_id MSTRG.6520.1;
chr2	transdecoder	exon	93116672	93116897	.	-	.	gene_name 98001868|gad-1; gene_id MSTRG.6520; transcript_id MSTRG.6520.1;
chr2	transdecoder	CDS	93124174	93124326	.	-	0	gene_name 98001868|gad-1; gene_id MSTRG.6520; transcript_id MSTRG.6520.1;
chr2	transdecoder	exon	93124174	93124373	.	-	.	gene_name 98001868|gad-1; gene_id MSTRG.6520; transcript_id MSTRG.6520.1;
chr2	transdecoder	five_prime_utr	93124327	93124373	.	-	.	gene_name 98001868|gad-1; gene_id MSTRG.6520; transcript_id MSTRG.6520.1;
chr2	transdecoder	three_prime_utr	93143740	93143759	.	-	.	gene_name 98054164|cq098-3; gene_id MSTRG.6522; transcript_id MSTRG.6522.1;
chr2	transdecoder	exon	93143740	93143831	.	-	.	gene_name 98054164|cq098-3; gene_id MSTRG.6522; transcript_id MSTRG.6522.1;
chr2	transdecoder	gene	93143740	93178702	.	-	.	gene_name 98054164|cq098-3; gene_id MSTRG.6522; transcript_id NA; gene_biotype protein_coding; Info ORF type:complete (+),score=87.43,sp|A8MV24|SPMA1_HUMAN|31.034|9.04e-11; ref_name 98054164|cq098-3; class_code =,j; inherit_ref TRUE;
chr2	transdecoder	transcript	93143740	93178702	.	-	.	gene_name 98054164|cq098-3; gene_id MSTRG.6522; transcript_id MSTRG.6522.1; gene_biotype protein_coding; Info ORF type:complete (+),score=87.43,sp|A8MV24|SPMA1_HUMAN|31.034|9.04e-11; ref_name 98054164|cq098-3; class_code =,j; inherit_ref TRUE;
chr2	transdecoder	three_prime_utr	93143744	93143759	.	-	.	gene_name 98054164|cq098-3; gene_id MSTRG.6522; transcript_id MSTRG.6522.2;
chr2	transdecoder	exon	93143744	93143831	.	-	.	gene_name 98054164|cq098-3; gene_id MSTRG.6522; transcript_id MSTRG.6522.2;
chr2	transdecoder	transcript	93143744	93153034	.	-	.	gene_name 98054164|cq098-3; gene_id MSTRG.6522; transcript_id MSTRG.6522.2; gene_biotype protein_coding; Info ORF type:complete (+),score=87.43,sp|A8MV24|SPMA1_HUMAN|31.034|9.04e-11; ref_name 98054164|cq098-3; class_code =,j; inherit_ref TRUE;
chr2	transdecoder	CDS	93143760	93143831	.	-	0	gene_name 98054164|cq098-3; gene_id MSTRG.6522; transcript_id MSTRG.6522.1;
chr2	transdecoder	CDS	93143760	93143831	.	-	0	gene_name 98054164|cq098-3; gene_id MSTRG.6522; transcript_id MSTRG.6522.2;
chr2	transdecoder	CDS	93147878	93148116	.	-	2	gene_name 98054164|cq098-3; gene_id MSTRG.6522; transcript_id MSTRG.6522.1;
chr2	transdecoder	CDS	93147878	93148116	.	-	2	gene_name 98054164|cq098-3; gene_id MSTRG.6522; transcript_id MSTRG.6522.2;
chr2	transdecoder	exon	93147878	93148116	.	-	.	gene_name 98054164|cq098-3; gene_id MSTRG.6522; transcript_id MSTRG.6522.1;
chr2	transdecoder	exon	93147878	93148116	.	-	.	gene_name 98054164|cq098-3; gene_id MSTRG.6522; transcript_id MSTRG.6522.2;
chr2	transdecoder	CDS	93148497	93148578	.	-	0	gene_name 98054164|cq098-3; gene_id MSTRG.6522; transcript_id MSTRG.6522.2;
chr2	transdecoder	CDS	93148497	93148596	.	-	0	gene_name 98054164|cq098-3; gene_id MSTRG.6522; transcript_id MSTRG.6522.1;
chr2	transdecoder	exon	93148497	93148596	.	-	.	gene_name 98054164|cq098-3; gene_id MSTRG.6522; transcript_id MSTRG.6522.1;
chr2	transdecoder	exon	93148497	93148596	.	-	.	gene_name 98054164|cq098-3; gene_id MSTRG.6522; transcript_id MSTRG.6522.2;
chr2	transdecoder	five_prime_utr	93148579	93148596	.	-	.	gene_name 98054164|cq098-3; gene_id MSTRG.6522; transcript_id MSTRG.6522.2;
chr2	transdecoder	exon	93152975	93153034	.	-	.	gene_name 98054164|cq098-3; gene_id MSTRG.6522; transcript_id MSTRG.6522.2;
chr2	transdecoder	five_prime_utr	93152975	93153034	.	-	.	gene_name 98054164|cq098-3; gene_id MSTRG.6522; transcript_id MSTRG.6522.2;
chr2	transdecoder	CDS	93164672	93165034	.	-	0	gene_name 98054164|cq098-3; gene_id MSTRG.6522; transcript_id MSTRG.6522.1;
chr2	transdecoder	exon	93164672	93165034	.	-	.	gene_name 98054164|cq098-3; gene_id MSTRG.6522; transcript_id MSTRG.6522.1;
chr2	transdecoder	CDS	93166532	93166745	.	-	1	gene_name 98054164|cq098-3; gene_id MSTRG.6522; transcript_id MSTRG.6522.1;
chr2	transdecoder	exon	93166532	93166745	.	-	.	gene_name 98054164|cq098-3; gene_id MSTRG.6522; transcript_id MSTRG.6522.1;
chr2	transdecoder	CDS	93168191	93168259	.	-	1	gene_name 98054164|cq098-3; gene_id MSTRG.6522; transcript_id MSTRG.6522.1;
chr2	transdecoder	exon	93168191	93168259	.	-	.	gene_name 98054164|cq098-3; gene_id MSTRG.6522; transcript_id MSTRG.6522.1;
chr2	transdecoder	CDS	93174588	93174875	.	-	1	gene_name 98054164|cq098-3; gene_id MSTRG.6522; transcript_id MSTRG.6522.1;
chr2	transdecoder	exon	93174588	93174875	.	-	.	gene_name 98054164|cq098-3; gene_id MSTRG.6522; transcript_id MSTRG.6522.1;
chr2	transdecoder	CDS	93178617	93178642	.	-	0	gene_name 98054164|cq098-3; gene_id MSTRG.6522; transcript_id MSTRG.6522.1;
chr2	transdecoder	exon	93178617	93178702	.	-	.	gene_name 98054164|cq098-3; gene_id MSTRG.6522; transcript_id MSTRG.6522.1;
chr2	transdecoder	five_prime_utr	93178643	93178702	.	-	.	gene_name 98054164|cq098-3; gene_id MSTRG.6522; transcript_id MSTRG.6522.1;
chr2	StringTie	exon	93184778	93185616	.	-	.	gene_name 98303306|unknown-15359; gene_id MSTRG.6523; transcript_id MSTRG.6523.1;
chr2	StringTie	transcript	93184778	93185616	.	-	.	gene_name 98303306|unknown-15359; gene_id MSTRG.6523; transcript_id MSTRG.6523.1; gene_biotype non-coding; Info NA; ref_name -; class_code u; inherit_ref FALSE;
chr2	transdecoder	five_prime_utr	93185960	93186058	.	+	.	gene_name 98200782|cq098; gene_id MSTRG.6524; transcript_id MSTRG.6524.1;
chr2	transdecoder	five_prime_utr	93185960	93186058	.	+	.	gene_name 98200782|cq098; gene_id MSTRG.6524; transcript_id MSTRG.6524.2;
chr2	transdecoder	exon	93185960	93186180	.	+	.	gene_name 98200782|cq098; gene_id MSTRG.6524; transcript_id MSTRG.6524.1;
chr2	transdecoder	exon	93185960	93186180	.	+	.	gene_name 98200782|cq098; gene_id MSTRG.6524; transcript_id MSTRG.6524.2;
chr2	transdecoder	gene	93185960	93202959	.	+	.	gene_name 98200782|cq098; gene_id MSTRG.6524; transcript_id NA; gene_biotype protein_coding; Info ORF type:complete (+),score=78.47,sp|A8MV24|SPMA1_HUMAN|28.947|3.51e-07; ref_name 98200782|cq098; class_code j; inherit_ref TRUE;
chr2	transdecoder	transcript	93185960	93202959	.	+	.	gene_name 98200782|cq098; gene_id MSTRG.6524; transcript_id MSTRG.6524.1; gene_biotype protein_coding; Info ORF type:complete (+),score=78.47,sp|A8MV24|SPMA1_HUMAN|28.947|3.51e-07; ref_name 98200782|cq098; class_code j; inherit_ref TRUE;
chr2	transdecoder	transcript	93185960	93202959	.	+	.	gene_name 98200782|cq098; gene_id MSTRG.6524; transcript_id MSTRG.6524.2; gene_biotype protein_coding; Info ORF type:complete (+),score=78.47,sp|A8MV24|SPMA1_HUMAN|28.947|3.51e-07; ref_name 98200782|cq098; class_code j; inherit_ref TRUE;
chr2	transdecoder	CDS	93186059	93186180	.	+	0	gene_name 98200782|cq098; gene_id MSTRG.6524; transcript_id MSTRG.6524.1;
chr2	transdecoder	CDS	93186059	93186180	.	+	0	gene_name 98200782|cq098; gene_id MSTRG.6524; transcript_id MSTRG.6524.2;
chr2	transdecoder	exon	93193940	93194035	.	+	.	gene_name 98200782|cq098; gene_id MSTRG.6524; transcript_id MSTRG.6524.3;
chr2	transdecoder	five_prime_utr	93193940	93194035	.	+	.	gene_name 98200782|cq098; gene_id MSTRG.6524; transcript_id MSTRG.6524.3;
chr2	transdecoder	transcript	93193940	93202959	.	+	.	gene_name 98200782|cq098; gene_id MSTRG.6524; transcript_id MSTRG.6524.3; gene_biotype protein_coding; Info ORF type:complete (+),score=78.47,sp|A8MV24|SPMA1_HUMAN|28.947|3.51e-07; ref_name 98200782|cq098; class_code j; inherit_ref TRUE;
chr2	transdecoder	exon	93193948	93194035	.	+	.	gene_name 98200782|cq098; gene_id MSTRG.6524; transcript_id MSTRG.6524.4;
chr2	transdecoder	five_prime_utr	93193948	93194035	.	+	.	gene_name 98200782|cq098; gene_id MSTRG.6524; transcript_id MSTRG.6524.4;
chr2	transdecoder	transcript	93193948	93202959	.	+	.	gene_name 98200782|cq098; gene_id MSTRG.6524; transcript_id MSTRG.6524.4; gene_biotype protein_coding; Info ORF type:complete (+),score=78.47,sp|A8MV24|SPMA1_HUMAN|28.947|3.51e-07; ref_name 98200782|cq098; class_code j; inherit_ref TRUE;
chr2	transdecoder	five_prime_utr	93193999	93194000	.	+	.	gene_name 98200782|cq098; gene_id MSTRG.6524; transcript_id MSTRG.6524.5;
chr2	transdecoder	exon	93193999	93194035	.	+	.	gene_name 98200782|cq098; gene_id MSTRG.6524; transcript_id MSTRG.6524.5;
chr2	transdecoder	transcript	93193999	93202959	.	+	.	gene_name 98200782|cq098; gene_id MSTRG.6524; transcript_id MSTRG.6524.5; gene_biotype protein_coding; Info ORF type:complete (+),score=78.47,sp|A8MV24|SPMA1_HUMAN|28.947|3.51e-07; ref_name 98200782|cq098; class_code j; inherit_ref TRUE;
chr2	transdecoder	CDS	93194001	93194035	.	+	0	gene_name 98200782|cq098; gene_id MSTRG.6524; transcript_id MSTRG.6524.5;
chr2	transdecoder	exon	93194108	93194129	.	+	.	gene_name 98200782|cq098; gene_id MSTRG.6524; transcript_id MSTRG.6524.6;
chr2	transdecoder	five_prime_utr	93194108	93194129	.	+	.	gene_name 98200782|cq098; gene_id MSTRG.6524; transcript_id MSTRG.6524.6;
chr2	transdecoder	transcript	93194108	93202959	.	+	.	gene_name 98200782|cq098; gene_id MSTRG.6524; transcript_id MSTRG.6524.6; gene_biotype protein_coding; Info ORF type:complete (+),score=78.47,sp|A8MV24|SPMA1_HUMAN|28.947|3.51e-07; ref_name 98200782|cq098; class_code j; inherit_ref TRUE;
chr2	transdecoder	exon	93195889	93196977	.	+	.	gene_name 98200782|cq098; gene_id MSTRG.6524; transcript_id MSTRG.6524.4;
chr2	transdecoder	five_prime_utr	93195889	93196977	.	+	.	gene_name 98200782|cq098; gene_id MSTRG.6524; transcript_id MSTRG.6524.4;
chr2	transdecoder	CDS	93197169	93197225	.	+	1	gene_name 98200782|cq098; gene_id MSTRG.6524; transcript_id MSTRG.6524.1;
chr2	transdecoder	CDS	93197169	93197225	.	+	1	gene_name 98200782|cq098; gene_id MSTRG.6524; transcript_id MSTRG.6524.2;
chr2	transdecoder	CDS	93197169	93197225	.	+	1	gene_name 98200782|cq098; gene_id MSTRG.6524; transcript_id MSTRG.6524.5;
chr2	transdecoder	exon	93197169	93197225	.	+	.	gene_name 98200782|cq098; gene_id MSTRG.6524; transcript_id MSTRG.6524.1;
chr2	transdecoder	exon	93197169	93197225	.	+	.	gene_name 98200782|cq098; gene_id MSTRG.6524; transcript_id MSTRG.6524.2;
chr2	transdecoder	exon	93197169	93197225	.	+	.	gene_name 98200782|cq098; gene_id MSTRG.6524; transcript_id MSTRG.6524.3;
chr2	transdecoder	exon	93197169	93197225	.	+	.	gene_name 98200782|cq098; gene_id MSTRG.6524; transcript_id MSTRG.6524.4;
chr2	transdecoder	exon	93197169	93197225	.	+	.	gene_name 98200782|cq098; gene_id MSTRG.6524; transcript_id MSTRG.6524.5;
chr2	transdecoder	exon	93197169	93197225	.	+	.	gene_name 98200782|cq098; gene_id MSTRG.6524; transcript_id MSTRG.6524.6;
chr2	transdecoder	five_prime_utr	93197169	93197225	.	+	.	gene_name 98200782|cq098; gene_id MSTRG.6524; transcript_id MSTRG.6524.3;
chr2	transdecoder	five_prime_utr	93197169	93197225	.	+	.	gene_name 98200782|cq098; gene_id MSTRG.6524; transcript_id MSTRG.6524.4;
chr2	transdecoder	five_prime_utr	93197169	93197225	.	+	.	gene_name 98200782|cq098; gene_id MSTRG.6524; transcript_id MSTRG.6524.6;
chr2	transdecoder	CDS	93199679	93199717	.	+	1	gene_name 98200782|cq098; gene_id MSTRG.6524; transcript_id MSTRG.6524.1;
chr2	transdecoder	CDS	93199679	93199717	.	+	1	gene_name 98200782|cq098; gene_id MSTRG.6524; transcript_id MSTRG.6524.2;
chr2	transdecoder	CDS	93199679	93199717	.	+	1	gene_name 98200782|cq098; gene_id MSTRG.6524; transcript_id MSTRG.6524.5;
chr2	transdecoder	exon	93199679	93199717	.	+	.	gene_name 98200782|cq098; gene_id MSTRG.6524; transcript_id MSTRG.6524.1;
chr2	transdecoder	exon	93199679	93199717	.	+	.	gene_name 98200782|cq098; gene_id MSTRG.6524; transcript_id MSTRG.6524.2;
chr2	transdecoder	exon	93199679	93199717	.	+	.	gene_name 98200782|cq098; gene_id MSTRG.6524; transcript_id MSTRG.6524.3;
chr2	transdecoder	exon	93199679	93199717	.	+	.	gene_name 98200782|cq098; gene_id MSTRG.6524; transcript_id MSTRG.6524.4;
chr2	transdecoder	exon	93199679	93199717	.	+	.	gene_name 98200782|cq098; gene_id MSTRG.6524; transcript_id MSTRG.6524.5;
chr2	transdecoder	exon	93199679	93199717	.	+	.	gene_name 98200782|cq098; gene_id MSTRG.6524; transcript_id MSTRG.6524.6;
chr2	transdecoder	five_prime_utr	93199679	93199717	.	+	.	gene_name 98200782|cq098; gene_id MSTRG.6524; transcript_id MSTRG.6524.3;
chr2	transdecoder	five_prime_utr	93199679	93199717	.	+	.	gene_name 98200782|cq098; gene_id MSTRG.6524; transcript_id MSTRG.6524.4;
chr2	transdecoder	five_prime_utr	93199679	93199717	.	+	.	gene_name 98200782|cq098; gene_id MSTRG.6524; transcript_id MSTRG.6524.6;
chr2	transdecoder	CDS	93199765	93199912	.	+	1	gene_name 98200782|cq098; gene_id MSTRG.6524; transcript_id MSTRG.6524.1;
chr2	transdecoder	CDS	93199765	93199912	.	+	1	gene_name 98200782|cq098; gene_id MSTRG.6524; transcript_id MSTRG.6524.2;
chr2	transdecoder	CDS	93199765	93199912	.	+	1	gene_name 98200782|cq098; gene_id MSTRG.6524; transcript_id MSTRG.6524.5;
chr2	transdecoder	exon	93199765	93199912	.	+	.	gene_name 98200782|cq098; gene_id MSTRG.6524; transcript_id MSTRG.6524.1;
chr2	transdecoder	exon	93199765	93199912	.	+	.	gene_name 98200782|cq098; gene_id MSTRG.6524; transcript_id MSTRG.6524.2;
chr2	transdecoder	exon	93199765	93199912	.	+	.	gene_name 98200782|cq098; gene_id MSTRG.6524; transcript_id MSTRG.6524.3;
chr2	transdecoder	exon	93199765	93199912	.	+	.	gene_name 98200782|cq098; gene_id MSTRG.6524; transcript_id MSTRG.6524.4;
chr2	transdecoder	exon	93199765	93199912	.	+	.	gene_name 98200782|cq098; gene_id MSTRG.6524; transcript_id MSTRG.6524.5;
chr2	transdecoder	exon	93199765	93199912	.	+	.	gene_name 98200782|cq098; gene_id MSTRG.6524; transcript_id MSTRG.6524.6;
chr2	transdecoder	five_prime_utr	93199765	93199912	.	+	.	gene_name 98200782|cq098; gene_id MSTRG.6524; transcript_id MSTRG.6524.3;
chr2	transdecoder	five_prime_utr	93199765	93199912	.	+	.	gene_name 98200782|cq098; gene_id MSTRG.6524; transcript_id MSTRG.6524.4;
chr2	transdecoder	five_prime_utr	93199765	93199912	.	+	.	gene_name 98200782|cq098; gene_id MSTRG.6524; transcript_id MSTRG.6524.6;
chr2	transdecoder	CDS	93199953	93200318	.	+	0	gene_name 98200782|cq098; gene_id MSTRG.6524; transcript_id MSTRG.6524.1;
chr2	transdecoder	CDS	93199953	93200318	.	+	0	gene_name 98200782|cq098; gene_id MSTRG.6524; transcript_id MSTRG.6524.2;
chr2	transdecoder	CDS	93199953	93200318	.	+	0	gene_name 98200782|cq098; gene_id MSTRG.6524; transcript_id MSTRG.6524.5;
chr2	transdecoder	exon	93199953	93200318	.	+	.	gene_name 98200782|cq098; gene_id MSTRG.6524; transcript_id MSTRG.6524.1;
chr2	transdecoder	exon	93199953	93200318	.	+	.	gene_name 98200782|cq098; gene_id MSTRG.6524; transcript_id MSTRG.6524.2;
chr2	transdecoder	exon	93199953	93200318	.	+	.	gene_name 98200782|cq098; gene_id MSTRG.6524; transcript_id MSTRG.6524.3;
chr2	transdecoder	exon	93199953	93200318	.	+	.	gene_name 98200782|cq098; gene_id MSTRG.6524; transcript_id MSTRG.6524.4;
chr2	transdecoder	exon	93199953	93200318	.	+	.	gene_name 98200782|cq098; gene_id MSTRG.6524; transcript_id MSTRG.6524.5;
chr2	transdecoder	exon	93199953	93200318	.	+	.	gene_name 98200782|cq098; gene_id MSTRG.6524; transcript_id MSTRG.6524.6;
chr2	transdecoder	five_prime_utr	93199953	93200318	.	+	.	gene_name 98200782|cq098; gene_id MSTRG.6524; transcript_id MSTRG.6524.3;
chr2	transdecoder	five_prime_utr	93199953	93200318	.	+	.	gene_name 98200782|cq098; gene_id MSTRG.6524; transcript_id MSTRG.6524.4;
chr2	transdecoder	five_prime_utr	93199953	93200318	.	+	.	gene_name 98200782|cq098; gene_id MSTRG.6524; transcript_id MSTRG.6524.6;
chr2	transdecoder	five_prime_utr	93200008	93200009	.	+	.	gene_name 98200782|cq098; gene_id MSTRG.6524; transcript_id MSTRG.6524.7;
chr2	transdecoder	exon	93200008	93200318	.	+	.	gene_name 98200782|cq098; gene_id MSTRG.6524; transcript_id MSTRG.6524.7;
chr2	transdecoder	transcript	93200008	93202959	.	+	.	gene_name 98200782|cq098; gene_id MSTRG.6524; transcript_id MSTRG.6524.7; gene_biotype protein_coding; Info ORF type:complete (+),score=78.47,sp|A8MV24|SPMA1_HUMAN|28.947|3.51e-07; ref_name 98200782|cq098; class_code j; inherit_ref TRUE;
chr2	transdecoder	CDS	93200010	93200318	.	+	0	gene_name 98200782|cq098; gene_id MSTRG.6524; transcript_id MSTRG.6524.7;
chr2	transdecoder	five_prime_utr	93200501	93200551	.	+	.	gene_name 98200782|cq098; gene_id MSTRG.6524; transcript_id MSTRG.6524.3;
chr2	transdecoder	five_prime_utr	93200501	93200551	.	+	.	gene_name 98200782|cq098; gene_id MSTRG.6524; transcript_id MSTRG.6524.4;
chr2	transdecoder	five_prime_utr	93200501	93200551	.	+	.	gene_name 98200782|cq098; gene_id MSTRG.6524; transcript_id MSTRG.6524.6;
chr2	transdecoder	CDS	93200501	93200600	.	+	0	gene_name 98200782|cq098; gene_id MSTRG.6524; transcript_id MSTRG.6524.1;
chr2	transdecoder	CDS	93200501	93200600	.	+	0	gene_name 98200782|cq098; gene_id MSTRG.6524; transcript_id MSTRG.6524.2;
chr2	transdecoder	CDS	93200501	93200600	.	+	0	gene_name 98200782|cq098; gene_id MSTRG.6524; transcript_id MSTRG.6524.5;
chr2	transdecoder	exon	93200501	93200600	.	+	.	gene_name 98200782|cq098; gene_id MSTRG.6524; transcript_id MSTRG.6524.1;
chr2	transdecoder	exon	93200501	93200600	.	+	.	gene_name 98200782|cq098; gene_id MSTRG.6524; transcript_id MSTRG.6524.2;
chr2	transdecoder	exon	93200501	93200600	.	+	.	gene_name 98200782|cq098; gene_id MSTRG.6524; transcript_id MSTRG.6524.3;
chr2	transdecoder	exon	93200501	93200600	.	+	.	gene_name 98200782|cq098; gene_id MSTRG.6524; transcript_id MSTRG.6524.4;
chr2	transdecoder	exon	93200501	93200600	.	+	.	gene_name 98200782|cq098; gene_id MSTRG.6524; transcript_id MSTRG.6524.5;
chr2	transdecoder	exon	93200501	93200600	.	+	.	gene_name 98200782|cq098; gene_id MSTRG.6524; transcript_id MSTRG.6524.6;
chr2	transdecoder	CDS	93200552	93200600	.	+	0	gene_name 98200782|cq098; gene_id MSTRG.6524; transcript_id MSTRG.6524.3;
chr2	transdecoder	CDS	93200552	93200600	.	+	0	gene_name 98200782|cq098; gene_id MSTRG.6524; transcript_id MSTRG.6524.4;
chr2	transdecoder	CDS	93200552	93200600	.	+	0	gene_name 98200782|cq098; gene_id MSTRG.6524; transcript_id MSTRG.6524.6;
chr2	transdecoder	CDS	93201508	93201663	.	+	0	gene_name 98200782|cq098; gene_id MSTRG.6524; transcript_id MSTRG.6524.7;
chr2	transdecoder	CDS	93201508	93201746	.	+	2	gene_name 98200782|cq098; gene_id MSTRG.6524; transcript_id MSTRG.6524.1;
chr2	transdecoder	CDS	93201508	93201746	.	+	2	gene_name 98200782|cq098; gene_id MSTRG.6524; transcript_id MSTRG.6524.2;
chr2	transdecoder	CDS	93201508	93201746	.	+	2	gene_name 98200782|cq098; gene_id MSTRG.6524; transcript_id MSTRG.6524.3;
chr2	transdecoder	CDS	93201508	93201746	.	+	2	gene_name 98200782|cq098; gene_id MSTRG.6524; transcript_id MSTRG.6524.4;
chr2	transdecoder	CDS	93201508	93201746	.	+	2	gene_name 98200782|cq098; gene_id MSTRG.6524; transcript_id MSTRG.6524.5;
chr2	transdecoder	CDS	93201508	93201746	.	+	2	gene_name 98200782|cq098; gene_id MSTRG.6524; transcript_id MSTRG.6524.6;
chr2	transdecoder	exon	93201508	93201746	.	+	.	gene_name 98200782|cq098; gene_id MSTRG.6524; transcript_id MSTRG.6524.1;
chr2	transdecoder	exon	93201508	93201746	.	+	.	gene_name 98200782|cq098; gene_id MSTRG.6524; transcript_id MSTRG.6524.2;
chr2	transdecoder	exon	93201508	93201746	.	+	.	gene_name 98200782|cq098; gene_id MSTRG.6524; transcript_id MSTRG.6524.3;
chr2	transdecoder	exon	93201508	93201746	.	+	.	gene_name 98200782|cq098; gene_id MSTRG.6524; transcript_id MSTRG.6524.4;
chr2	transdecoder	exon	93201508	93201746	.	+	.	gene_name 98200782|cq098; gene_id MSTRG.6524; transcript_id MSTRG.6524.5;
chr2	transdecoder	exon	93201508	93201746	.	+	.	gene_name 98200782|cq098; gene_id MSTRG.6524; transcript_id MSTRG.6524.6;
chr2	transdecoder	exon	93201508	93201746	.	+	.	gene_name 98200782|cq098; gene_id MSTRG.6524; transcript_id MSTRG.6524.7;
chr2	transdecoder	three_prime_utr	93201664	93201746	.	+	.	gene_name 98200782|cq098; gene_id MSTRG.6524; transcript_id MSTRG.6524.7;
chr2	transdecoder	CDS	93201999	93202058	.	+	0	gene_name 98200782|cq098; gene_id MSTRG.6524; transcript_id MSTRG.6524.1;
chr2	transdecoder	CDS	93201999	93202058	.	+	0	gene_name 98200782|cq098; gene_id MSTRG.6524; transcript_id MSTRG.6524.3;
chr2	transdecoder	CDS	93201999	93202058	.	+	0	gene_name 98200782|cq098; gene_id MSTRG.6524; transcript_id MSTRG.6524.4;
chr2	transdecoder	CDS	93201999	93202058	.	+	0	gene_name 98200782|cq098; gene_id MSTRG.6524; transcript_id MSTRG.6524.6;
chr2	transdecoder	exon	93201999	93202068	.	+	.	gene_name 98200782|cq098; gene_id MSTRG.6524; transcript_id MSTRG.6524.1;
chr2	transdecoder	exon	93201999	93202068	.	+	.	gene_name 98200782|cq098; gene_id MSTRG.6524; transcript_id MSTRG.6524.3;
chr2	transdecoder	exon	93201999	93202068	.	+	.	gene_name 98200782|cq098; gene_id MSTRG.6524; transcript_id MSTRG.6524.4;
chr2	transdecoder	exon	93201999	93202068	.	+	.	gene_name 98200782|cq098; gene_id MSTRG.6524; transcript_id MSTRG.6524.6;
chr2	transdecoder	three_prime_utr	93202059	93202068	.	+	.	gene_name 98200782|cq098; gene_id MSTRG.6524; transcript_id MSTRG.6524.1;
chr2	transdecoder	three_prime_utr	93202059	93202068	.	+	.	gene_name 98200782|cq098; gene_id MSTRG.6524; transcript_id MSTRG.6524.3;
chr2	transdecoder	three_prime_utr	93202059	93202068	.	+	.	gene_name 98200782|cq098; gene_id MSTRG.6524; transcript_id MSTRG.6524.4;
chr2	transdecoder	three_prime_utr	93202059	93202068	.	+	.	gene_name 98200782|cq098; gene_id MSTRG.6524; transcript_id MSTRG.6524.6;
chr2	transdecoder	CDS	93202869	93202913	.	+	0	gene_name 98200782|cq098; gene_id MSTRG.6524; transcript_id MSTRG.6524.2;
chr2	transdecoder	CDS	93202869	93202913	.	+	0	gene_name 98200782|cq098; gene_id MSTRG.6524; transcript_id MSTRG.6524.5;
chr2	transdecoder	exon	93202869	93202959	.	+	.	gene_name 98200782|cq098; gene_id MSTRG.6524; transcript_id MSTRG.6524.1;
chr2	transdecoder	exon	93202869	93202959	.	+	.	gene_name 98200782|cq098; gene_id MSTRG.6524; transcript_id MSTRG.6524.2;
chr2	transdecoder	exon	93202869	93202959	.	+	.	gene_name 98200782|cq098; gene_id MSTRG.6524; transcript_id MSTRG.6524.3;
chr2	transdecoder	exon	93202869	93202959	.	+	.	gene_name 98200782|cq098; gene_id MSTRG.6524; transcript_id MSTRG.6524.4;
chr2	transdecoder	exon	93202869	93202959	.	+	.	gene_name 98200782|cq098; gene_id MSTRG.6524; transcript_id MSTRG.6524.5;
chr2	transdecoder	exon	93202869	93202959	.	+	.	gene_name 98200782|cq098; gene_id MSTRG.6524; transcript_id MSTRG.6524.6;
chr2	transdecoder	exon	93202869	93202959	.	+	.	gene_name 98200782|cq098; gene_id MSTRG.6524; transcript_id MSTRG.6524.7;
chr2	transdecoder	three_prime_utr	93202869	93202959	.	+	.	gene_name 98200782|cq098; gene_id MSTRG.6524; transcript_id MSTRG.6524.1;
chr2	transdecoder	three_prime_utr	93202869	93202959	.	+	.	gene_name 98200782|cq098; gene_id MSTRG.6524; transcript_id MSTRG.6524.3;
chr2	transdecoder	three_prime_utr	93202869	93202959	.	+	.	gene_name 98200782|cq098; gene_id MSTRG.6524; transcript_id MSTRG.6524.4;
chr2	transdecoder	three_prime_utr	93202869	93202959	.	+	.	gene_name 98200782|cq098; gene_id MSTRG.6524; transcript_id MSTRG.6524.6;
chr2	transdecoder	three_prime_utr	93202869	93202959	.	+	.	gene_name 98200782|cq098; gene_id MSTRG.6524; transcript_id MSTRG.6524.7;
chr2	transdecoder	three_prime_utr	93202914	93202959	.	+	.	gene_name 98200782|cq098; gene_id MSTRG.6524; transcript_id MSTRG.6524.2;
chr2	transdecoder	three_prime_utr	93202914	93202959	.	+	.	gene_name 98200782|cq098; gene_id MSTRG.6524; transcript_id MSTRG.6524.5;
chr2	transdecoder	three_prime_utr	93207925	93208010	.	-	.	gene_name 98011984|ud2b7; gene_id MSTRG.6525; transcript_id MSTRG.6525.1;
chr2	transdecoder	exon	93207925	93209508	.	-	.	gene_name 98011984|ud2b7; gene_id MSTRG.6525; transcript_id MSTRG.6525.1;
chr2	transdecoder	gene	93207925	93209508	.	-	.	gene_name 98011984|ud2b7; gene_id MSTRG.6525; transcript_id NA; gene_biotype protein_coding; Info ORF type:5prime_partial (+),score=62.46,sp|Q6NUS8|UD3A1_HUMAN|23.529|6.19e-10; ref_name 98011984|ud2b7; class_code =; inherit_ref TRUE;
chr2	transdecoder	transcript	93207925	93209508	.	-	.	gene_name 98011984|ud2b7; gene_id MSTRG.6525; transcript_id MSTRG.6525.1; gene_biotype protein_coding; Info ORF type:5prime_partial (+),score=62.46,sp|Q6NUS8|UD3A1_HUMAN|23.529|6.19e-10; ref_name 98011984|ud2b7; class_code =; inherit_ref TRUE;
chr2	transdecoder	CDS	93208011	93209507	.	-	0	gene_name 98011984|ud2b7; gene_id MSTRG.6525; transcript_id MSTRG.6525.1;
chr2	transdecoder	three_prime_utr	93222888	93222959	.	-	.	gene_name 98303307|ud3a1-12; gene_id MSTRG.6526; transcript_id MSTRG.6526.1;
chr2	transdecoder	exon	93222888	93224387	.	-	.	gene_name 98303307|ud3a1-12; gene_id MSTRG.6526; transcript_id MSTRG.6526.1;
chr2	transdecoder	gene	93222888	93224387	.	-	.	gene_name 98303307|ud3a1-12; gene_id MSTRG.6526; transcript_id NA; gene_biotype protein_coding; Info ORF type:complete (+),score=41.49,sp|Q6NUS8|UD3A1_HUMAN|27.778|1.85e-09; ref_name -; class_code u; inherit_ref FALSE;
chr2	transdecoder	transcript	93222888	93224387	.	-	.	gene_name 98303307|ud3a1-12; gene_id MSTRG.6526; transcript_id MSTRG.6526.1; gene_biotype protein_coding; Info ORF type:complete (+),score=41.49,sp|Q6NUS8|UD3A1_HUMAN|27.778|1.85e-09; ref_name -; class_code u; inherit_ref FALSE;
chr2	transdecoder	CDS	93222960	93223979	.	-	0	gene_name 98303307|ud3a1-12; gene_id MSTRG.6526; transcript_id MSTRG.6526.1;
chr2	transdecoder	five_prime_utr	93223980	93224387	.	-	.	gene_name 98303307|ud3a1-12; gene_id MSTRG.6526; transcript_id MSTRG.6526.1;
chr2	transdecoder	three_prime_utr	93231315	93231366	.	-	.	gene_name 98044823|unknown-9152; gene_id MSTRG.6527; transcript_id MSTRG.6527.1;
chr2	transdecoder	exon	93231315	93231696	.	-	.	gene_name 98044823|unknown-9152; gene_id MSTRG.6527; transcript_id MSTRG.6527.1;
chr2	transdecoder	gene	93231315	93243427	.	-	.	gene_name 98044823|unknown-9152; gene_id MSTRG.6527; transcript_id NA; gene_biotype protein_coding; Info ORF type:complete (+),score=31.70; ref_name 98044823|unknown-9152; class_code =,j; inherit_ref TRUE;
chr2	transdecoder	transcript	93231315	93243427	.	-	.	gene_name 98044823|unknown-9152; gene_id MSTRG.6527; transcript_id MSTRG.6527.1; gene_biotype protein_coding; Info ORF type:complete (+),score=31.70; ref_name 98044823|unknown-9152; class_code =,j; inherit_ref TRUE;
chr2	transdecoder	three_prime_utr	93231318	93231366	.	-	.	gene_name 98044823|unknown-9152; gene_id MSTRG.6527; transcript_id MSTRG.6527.2;
chr2	transdecoder	exon	93231318	93231696	.	-	.	gene_name 98044823|unknown-9152; gene_id MSTRG.6527; transcript_id MSTRG.6527.2;
chr2	transdecoder	transcript	93231318	93243427	.	-	.	gene_name 98044823|unknown-9152; gene_id MSTRG.6527; transcript_id MSTRG.6527.2; gene_biotype protein_coding; Info ORF type:complete (+),score=31.70; ref_name 98044823|unknown-9152; class_code =,j; inherit_ref TRUE;
chr2	transdecoder	CDS	93231367	93231696	.	-	0	gene_name 98044823|unknown-9152; gene_id MSTRG.6527; transcript_id MSTRG.6527.1;
chr2	transdecoder	CDS	93231367	93231696	.	-	0	gene_name 98044823|unknown-9152; gene_id MSTRG.6527; transcript_id MSTRG.6527.2;
chr2	transdecoder	CDS	93233940	93234068	.	-	0	gene_name 98044823|unknown-9152; gene_id MSTRG.6527; transcript_id MSTRG.6527.1;
chr2	transdecoder	CDS	93233940	93234068	.	-	0	gene_name 98044823|unknown-9152; gene_id MSTRG.6527; transcript_id MSTRG.6527.2;
chr2	transdecoder	exon	93233940	93234068	.	-	.	gene_name 98044823|unknown-9152; gene_id MSTRG.6527; transcript_id MSTRG.6527.1;
chr2	transdecoder	exon	93233940	93234068	.	-	.	gene_name 98044823|unknown-9152; gene_id MSTRG.6527; transcript_id MSTRG.6527.2;
chr2	transdecoder	CDS	93235135	93235377	.	-	0	gene_name 98044823|unknown-9152; gene_id MSTRG.6527; transcript_id MSTRG.6527.1;
chr2	transdecoder	CDS	93235135	93235377	.	-	0	gene_name 98044823|unknown-9152; gene_id MSTRG.6527; transcript_id MSTRG.6527.2;
chr2	transdecoder	exon	93235135	93235377	.	-	.	gene_name 98044823|unknown-9152; gene_id MSTRG.6527; transcript_id MSTRG.6527.1;
chr2	transdecoder	exon	93235135	93235377	.	-	.	gene_name 98044823|unknown-9152; gene_id MSTRG.6527; transcript_id MSTRG.6527.2;
chr2	transdecoder	CDS	93242270	93242422	.	-	0	gene_name 98044823|unknown-9152; gene_id MSTRG.6527; transcript_id MSTRG.6527.1;
chr2	transdecoder	exon	93242270	93242422	.	-	.	gene_name 98044823|unknown-9152; gene_id MSTRG.6527; transcript_id MSTRG.6527.1;
chr2	transdecoder	CDS	93243168	93243374	.	-	0	gene_name 98044823|unknown-9152; gene_id MSTRG.6527; transcript_id MSTRG.6527.1;
chr2	transdecoder	CDS	93243168	93243374	.	-	0	gene_name 98044823|unknown-9152; gene_id MSTRG.6527; transcript_id MSTRG.6527.2;
chr2	transdecoder	exon	93243168	93243427	.	-	.	gene_name 98044823|unknown-9152; gene_id MSTRG.6527; transcript_id MSTRG.6527.1;
chr2	transdecoder	exon	93243168	93243427	.	-	.	gene_name 98044823|unknown-9152; gene_id MSTRG.6527; transcript_id MSTRG.6527.2;
chr2	transdecoder	five_prime_utr	93243375	93243427	.	-	.	gene_name 98044823|unknown-9152; gene_id MSTRG.6527; transcript_id MSTRG.6527.1;
chr2	transdecoder	five_prime_utr	93243375	93243427	.	-	.	gene_name 98044823|unknown-9152; gene_id MSTRG.6527; transcript_id MSTRG.6527.2;
chr2	transdecoder	five_prime_utr	93245598	93245659	.	+	.	gene_name 98029275|unknown-8852; gene_id MSTRG.6528; transcript_id MSTRG.6528.1;
chr2	transdecoder	exon	93245598	93246026	.	+	.	gene_name 98029275|unknown-8852; gene_id MSTRG.6528; transcript_id MSTRG.6528.1;
chr2	transdecoder	gene	93245598	93246026	.	+	.	gene_name 98029275|unknown-8852; gene_id MSTRG.6528; transcript_id NA; gene_biotype protein_coding; Info ORF type:3prime_partial (-),score=15.54; ref_name 98029275|unknown-8852; class_code c; inherit_ref TRUE;
chr2	transdecoder	transcript	93245598	93246026	.	+	.	gene_name 98029275|unknown-8852; gene_id MSTRG.6528; transcript_id MSTRG.6528.1; gene_biotype protein_coding; Info ORF type:3prime_partial (-),score=15.54; ref_name 98029275|unknown-8852; class_code c; inherit_ref TRUE;
chr2	transdecoder	CDS	93245660	93246025	.	+	0	gene_name 98029275|unknown-8852; gene_id MSTRG.6528; transcript_id MSTRG.6528.1;
chr2	transdecoder	three_prime_utr	93277501	93277719	.	-	.	gene_name 98201475|gpr33; gene_id MSTRG.6529; transcript_id MSTRG.6529.1;
chr2	transdecoder	exon	93277501	93278241	.	-	.	gene_name 98201475|gpr33; gene_id MSTRG.6529; transcript_id MSTRG.6529.1;
chr2	transdecoder	gene	93277501	93286827	.	-	.	gene_name 98201475|gpr33; gene_id MSTRG.6529; transcript_id NA; gene_biotype protein_coding; Info ORF type:complete (+),score=16.18,sp|Q49SQ1|GPR33_HUMAN|34.483|3.36e-05; ref_name 98201475|gpr33; class_code j,=; inherit_ref TRUE;
chr2	transdecoder	transcript	93277501	93286827	.	-	.	gene_name 98201475|gpr33; gene_id MSTRG.6529; transcript_id MSTRG.6529.1; gene_biotype protein_coding; Info ORF type:complete (+),score=16.18,sp|Q49SQ1|GPR33_HUMAN|34.483|3.36e-05; ref_name 98201475|gpr33; class_code j,=; inherit_ref TRUE;
chr2	transdecoder	three_prime_utr	93277525	93277719	.	-	.	gene_name 98201475|gpr33; gene_id MSTRG.6529; transcript_id MSTRG.6529.2;
chr2	transdecoder	exon	93277525	93278241	.	-	.	gene_name 98201475|gpr33; gene_id MSTRG.6529; transcript_id MSTRG.6529.2;
chr2	transdecoder	transcript	93277525	93286827	.	-	.	gene_name 98201475|gpr33; gene_id MSTRG.6529; transcript_id MSTRG.6529.2; gene_biotype protein_coding; Info ORF type:complete (+),score=16.18,sp|Q49SQ1|GPR33_HUMAN|34.483|3.36e-05; ref_name 98201475|gpr33; class_code j,=; inherit_ref TRUE;
chr2	transdecoder	three_prime_utr	93277613	93277719	.	-	.	gene_name 98201475|gpr33; gene_id MSTRG.6529; transcript_id MSTRG.6529.3;
chr2	transdecoder	exon	93277613	93278241	.	-	.	gene_name 98201475|gpr33; gene_id MSTRG.6529; transcript_id MSTRG.6529.3;
chr2	transdecoder	transcript	93277613	93280184	.	-	.	gene_name 98201475|gpr33; gene_id MSTRG.6529; transcript_id MSTRG.6529.3; gene_biotype protein_coding; Info ORF type:complete (+),score=16.18,sp|Q49SQ1|GPR33_HUMAN|34.483|3.36e-05; ref_name 98201475|gpr33; class_code j,=; inherit_ref TRUE;
chr2	transdecoder	CDS	93277720	93278241	.	-	0	gene_name 98201475|gpr33; gene_id MSTRG.6529; transcript_id MSTRG.6529.1;
chr2	transdecoder	CDS	93277720	93278241	.	-	0	gene_name 98201475|gpr33; gene_id MSTRG.6529; transcript_id MSTRG.6529.2;
chr2	transdecoder	CDS	93277720	93278241	.	-	0	gene_name 98201475|gpr33; gene_id MSTRG.6529; transcript_id MSTRG.6529.3;
chr2	transdecoder	CDS	93279655	93279927	.	-	0	gene_name 98201475|gpr33; gene_id MSTRG.6529; transcript_id MSTRG.6529.1;
chr2	transdecoder	CDS	93279655	93279927	.	-	0	gene_name 98201475|gpr33; gene_id MSTRG.6529; transcript_id MSTRG.6529.2;
chr2	transdecoder	CDS	93279655	93279927	.	-	0	gene_name 98201475|gpr33; gene_id MSTRG.6529; transcript_id MSTRG.6529.3;
chr2	transdecoder	exon	93279655	93279928	.	-	.	gene_name 98201475|gpr33; gene_id MSTRG.6529; transcript_id MSTRG.6529.1;
chr2	transdecoder	exon	93279655	93279928	.	-	.	gene_name 98201475|gpr33; gene_id MSTRG.6529; transcript_id MSTRG.6529.2;
chr2	transdecoder	exon	93279655	93279928	.	-	.	gene_name 98201475|gpr33; gene_id MSTRG.6529; transcript_id MSTRG.6529.3;
chr2	transdecoder	five_prime_utr	93279928	93279928	.	-	.	gene_name 98201475|gpr33; gene_id MSTRG.6529; transcript_id MSTRG.6529.1;
chr2	transdecoder	five_prime_utr	93279928	93279928	.	-	.	gene_name 98201475|gpr33; gene_id MSTRG.6529; transcript_id MSTRG.6529.2;
chr2	transdecoder	five_prime_utr	93279928	93279928	.	-	.	gene_name 98201475|gpr33; gene_id MSTRG.6529; transcript_id MSTRG.6529.3;
chr2	transdecoder	exon	93280132	93280184	.	-	.	gene_name 98201475|gpr33; gene_id MSTRG.6529; transcript_id MSTRG.6529.3;
chr2	transdecoder	five_prime_utr	93280132	93280184	.	-	.	gene_name 98201475|gpr33; gene_id MSTRG.6529; transcript_id MSTRG.6529.3;
chr2	transdecoder	exon	93282328	93282501	.	-	.	gene_name 98201475|gpr33; gene_id MSTRG.6529; transcript_id MSTRG.6529.2;
chr2	transdecoder	five_prime_utr	93282328	93282501	.	-	.	gene_name 98201475|gpr33; gene_id MSTRG.6529; transcript_id MSTRG.6529.2;
chr2	transdecoder	exon	93286723	93286827	.	-	.	gene_name 98201475|gpr33; gene_id MSTRG.6529; transcript_id MSTRG.6529.1;
chr2	transdecoder	exon	93286723	93286827	.	-	.	gene_name 98201475|gpr33; gene_id MSTRG.6529; transcript_id MSTRG.6529.2;
chr2	transdecoder	five_prime_utr	93286723	93286827	.	-	.	gene_name 98201475|gpr33; gene_id MSTRG.6529; transcript_id MSTRG.6529.1;
chr2	transdecoder	five_prime_utr	93286723	93286827	.	-	.	gene_name 98201475|gpr33; gene_id MSTRG.6529; transcript_id MSTRG.6529.2;
chr2	StringTie	exon	93294032	93294245	.	.	.	gene_name 98303308|unknown-15360; gene_id MSTRG.6530; transcript_id MSTRG.6530.1;
chr2	StringTie	transcript	93294032	93294245	.	.	.	gene_name 98303308|unknown-15360; gene_id MSTRG.6530; transcript_id MSTRG.6530.1; gene_biotype non-coding; Info NA; ref_name -; class_code u; inherit_ref FALSE;
chr2	transdecoder	three_prime_utr	93305287	93305461	.	-	.	gene_name 98004524|nf2l1; gene_id MSTRG.6531; transcript_id MSTRG.6531.1;
chr2	transdecoder	exon	93305287	93305633	.	-	.	gene_name 98004524|nf2l1; gene_id MSTRG.6531; transcript_id MSTRG.6531.1;
chr2	transdecoder	gene	93305287	93321709	.	-	.	gene_name 98004524|nf2l1; gene_id MSTRG.6531; transcript_id NA; gene_biotype protein_coding; Info ORF type:complete (+),score=121.76,sp|Q14494|NF2L1_HUMAN|35.669|6.29e-21; ref_name 98004524|nf2l1; class_code =; inherit_ref TRUE;
chr2	transdecoder	transcript	93305287	93321709	.	-	.	gene_name 98004524|nf2l1; gene_id MSTRG.6531; transcript_id MSTRG.6531.1; gene_biotype protein_coding; Info ORF type:complete (+),score=121.76,sp|Q14494|NF2L1_HUMAN|35.669|6.29e-21; ref_name 98004524|nf2l1; class_code =; inherit_ref TRUE;
chr2	transdecoder	CDS	93305462	93305633	.	-	1	gene_name 98004524|nf2l1; gene_id MSTRG.6531; transcript_id MSTRG.6531.1;
chr2	transdecoder	CDS	93305737	93305890	.	-	2	gene_name 98004524|nf2l1; gene_id MSTRG.6531; transcript_id MSTRG.6531.1;
chr2	transdecoder	exon	93305737	93305890	.	-	.	gene_name 98004524|nf2l1; gene_id MSTRG.6531; transcript_id MSTRG.6531.1;
chr2	transdecoder	CDS	93308137	93308361	.	-	2	gene_name 98004524|nf2l1; gene_id MSTRG.6531; transcript_id MSTRG.6531.1;
chr2	transdecoder	exon	93308137	93308361	.	-	.	gene_name 98004524|nf2l1; gene_id MSTRG.6531; transcript_id MSTRG.6531.1;
chr2	transdecoder	CDS	93309148	93309345	.	-	2	gene_name 98004524|nf2l1; gene_id MSTRG.6531; transcript_id MSTRG.6531.1;
chr2	transdecoder	exon	93309148	93309345	.	-	.	gene_name 98004524|nf2l1; gene_id MSTRG.6531; transcript_id MSTRG.6531.1;
chr2	transdecoder	CDS	93309670	93309827	.	-	1	gene_name 98004524|nf2l1; gene_id MSTRG.6531; transcript_id MSTRG.6531.1;
chr2	transdecoder	exon	93309670	93309827	.	-	.	gene_name 98004524|nf2l1; gene_id MSTRG.6531; transcript_id MSTRG.6531.1;
chr2	transdecoder	CDS	93320103	93320670	.	-	2	gene_name 98004524|nf2l1; gene_id MSTRG.6531; transcript_id MSTRG.6531.1;
chr2	transdecoder	exon	93320103	93320670	.	-	.	gene_name 98004524|nf2l1; gene_id MSTRG.6531; transcript_id MSTRG.6531.1;
chr2	transdecoder	CDS	93320817	93320904	.	-	0	gene_name 98004524|nf2l1; gene_id MSTRG.6531; transcript_id MSTRG.6531.1;
chr2	transdecoder	exon	93320817	93320904	.	-	.	gene_name 98004524|nf2l1; gene_id MSTRG.6531; transcript_id MSTRG.6531.1;
chr2	transdecoder	CDS	93321336	93321650	.	-	0	gene_name 98004524|nf2l1; gene_id MSTRG.6531; transcript_id MSTRG.6531.1;
chr2	transdecoder	exon	93321336	93321709	.	-	.	gene_name 98004524|nf2l1; gene_id MSTRG.6531; transcript_id MSTRG.6531.1;
chr2	transdecoder	five_prime_utr	93321651	93321709	.	-	.	gene_name 98004524|nf2l1; gene_id MSTRG.6531; transcript_id MSTRG.6531.1;
chr2	transdecoder	three_prime_utr	93322366	93322603	.	-	.	gene_name 98029845|dnmbp; gene_id MSTRG.6532; transcript_id MSTRG.6532.1;
chr2	transdecoder	exon	93322366	93322729	.	-	.	gene_name 98029845|dnmbp; gene_id MSTRG.6532; transcript_id MSTRG.6532.1;
chr2	transdecoder	exon	93322366	93322729	.	-	.	gene_name 98029845|dnmbp; gene_id MSTRG.6532; transcript_id MSTRG.6532.2;
chr2	transdecoder	three_prime_utr	93322366	93322729	.	-	.	gene_name 98029845|dnmbp; gene_id MSTRG.6532; transcript_id MSTRG.6532.2;
chr2	transdecoder	gene	93322366	93366345	.	-	.	gene_name 98029845|dnmbp; gene_id MSTRG.6532; transcript_id NA; gene_biotype protein_coding; Info ORF type:complete (+),score=154.37,sp|Q6XZF7|DNMBP_HUMAN|29.642|1.13e-65; ref_name 98029845|dnmbp; class_code =,j; inherit_ref TRUE;
chr2	transdecoder	transcript	93322366	93366345	.	-	.	gene_name 98029845|dnmbp; gene_id MSTRG.6532; transcript_id MSTRG.6532.1; gene_biotype protein_coding; Info ORF type:complete (+),score=154.37,sp|Q6XZF7|DNMBP_HUMAN|29.642|1.13e-65; ref_name 98029845|dnmbp; class_code =,j; inherit_ref TRUE;
chr2	transdecoder	transcript	93322366	93366345	.	-	.	gene_name 98029845|dnmbp; gene_id MSTRG.6532; transcript_id MSTRG.6532.2; gene_biotype protein_coding; Info ORF type:complete (+),score=154.37,sp|Q6XZF7|DNMBP_HUMAN|29.642|1.13e-65; ref_name 98029845|dnmbp; class_code =,j; inherit_ref TRUE;
chr2	transdecoder	CDS	93322604	93322729	.	-	0	gene_name 98029845|dnmbp; gene_id MSTRG.6532; transcript_id MSTRG.6532.1;
chr2	transdecoder	three_prime_utr	93325834	93325853	.	-	.	gene_name 98029845|dnmbp; gene_id MSTRG.6532; transcript_id MSTRG.6532.2;
chr2	transdecoder	exon	93325834	93325865	.	-	.	gene_name 98029845|dnmbp; gene_id MSTRG.6532; transcript_id MSTRG.6532.2;
chr2	transdecoder	CDS	93325854	93325865	.	-	0	gene_name 98029845|dnmbp; gene_id MSTRG.6532; transcript_id MSTRG.6532.2;
chr2	transdecoder	CDS	93326172	93326392	.	-	2	gene_name 98029845|dnmbp; gene_id MSTRG.6532; transcript_id MSTRG.6532.1;
chr2	transdecoder	CDS	93326172	93326392	.	-	2	gene_name 98029845|dnmbp; gene_id MSTRG.6532; transcript_id MSTRG.6532.2;
chr2	transdecoder	exon	93326172	93326392	.	-	.	gene_name 98029845|dnmbp; gene_id MSTRG.6532; transcript_id MSTRG.6532.1;
chr2	transdecoder	exon	93326172	93326392	.	-	.	gene_name 98029845|dnmbp; gene_id MSTRG.6532; transcript_id MSTRG.6532.2;
chr2	transdecoder	CDS	93331563	93331828	.	-	1	gene_name 98029845|dnmbp; gene_id MSTRG.6532; transcript_id MSTRG.6532.1;
chr2	transdecoder	CDS	93331563	93331828	.	-	1	gene_name 98029845|dnmbp; gene_id MSTRG.6532; transcript_id MSTRG.6532.2;
chr2	transdecoder	exon	93331563	93331828	.	-	.	gene_name 98029845|dnmbp; gene_id MSTRG.6532; transcript_id MSTRG.6532.1;
chr2	transdecoder	exon	93331563	93331828	.	-	.	gene_name 98029845|dnmbp; gene_id MSTRG.6532; transcript_id MSTRG.6532.2;
chr2	transdecoder	CDS	93333180	93333493	.	-	0	gene_name 98029845|dnmbp; gene_id MSTRG.6532; transcript_id MSTRG.6532.1;
chr2	transdecoder	CDS	93333180	93333493	.	-	0	gene_name 98029845|dnmbp; gene_id MSTRG.6532; transcript_id MSTRG.6532.2;
chr2	transdecoder	exon	93333180	93333493	.	-	.	gene_name 98029845|dnmbp; gene_id MSTRG.6532; transcript_id MSTRG.6532.1;
chr2	transdecoder	exon	93333180	93333493	.	-	.	gene_name 98029845|dnmbp; gene_id MSTRG.6532; transcript_id MSTRG.6532.2;
chr2	transdecoder	CDS	93350782	93351059	.	-	2	gene_name 98029845|dnmbp; gene_id MSTRG.6532; transcript_id MSTRG.6532.1;
chr2	transdecoder	CDS	93350782	93351059	.	-	2	gene_name 98029845|dnmbp; gene_id MSTRG.6532; transcript_id MSTRG.6532.2;
chr2	transdecoder	exon	93350782	93351059	.	-	.	gene_name 98029845|dnmbp; gene_id MSTRG.6532; transcript_id MSTRG.6532.1;
chr2	transdecoder	exon	93350782	93351059	.	-	.	gene_name 98029845|dnmbp; gene_id MSTRG.6532; transcript_id MSTRG.6532.2;
chr2	transdecoder	CDS	93356015	93356315	.	-	0	gene_name 98029845|dnmbp; gene_id MSTRG.6532; transcript_id MSTRG.6532.1;
chr2	transdecoder	CDS	93356015	93356315	.	-	0	gene_name 98029845|dnmbp; gene_id MSTRG.6532; transcript_id MSTRG.6532.2;
chr2	transdecoder	exon	93356015	93356315	.	-	.	gene_name 98029845|dnmbp; gene_id MSTRG.6532; transcript_id MSTRG.6532.1;
chr2	transdecoder	exon	93356015	93356315	.	-	.	gene_name 98029845|dnmbp; gene_id MSTRG.6532; transcript_id MSTRG.6532.2;
chr2	transdecoder	CDS	93360011	93360229	.	-	0	gene_name 98029845|dnmbp; gene_id MSTRG.6532; transcript_id MSTRG.6532.1;
chr2	transdecoder	CDS	93360011	93360229	.	-	0	gene_name 98029845|dnmbp; gene_id MSTRG.6532; transcript_id MSTRG.6532.2;
chr2	transdecoder	exon	93360011	93360229	.	-	.	gene_name 98029845|dnmbp; gene_id MSTRG.6532; transcript_id MSTRG.6532.1;
chr2	transdecoder	exon	93360011	93360229	.	-	.	gene_name 98029845|dnmbp; gene_id MSTRG.6532; transcript_id MSTRG.6532.2;
chr2	transdecoder	CDS	93360889	93361105	.	-	1	gene_name 98029845|dnmbp; gene_id MSTRG.6532; transcript_id MSTRG.6532.1;
chr2	transdecoder	CDS	93360889	93361105	.	-	1	gene_name 98029845|dnmbp; gene_id MSTRG.6532; transcript_id MSTRG.6532.2;
chr2	transdecoder	exon	93360889	93361105	.	-	.	gene_name 98029845|dnmbp; gene_id MSTRG.6532; transcript_id MSTRG.6532.1;
chr2	transdecoder	exon	93360889	93361105	.	-	.	gene_name 98029845|dnmbp; gene_id MSTRG.6532; transcript_id MSTRG.6532.2;
chr2	transdecoder	CDS	93364363	93364604	.	-	0	gene_name 98029845|dnmbp; gene_id MSTRG.6532; transcript_id MSTRG.6532.1;
chr2	transdecoder	CDS	93364363	93364604	.	-	0	gene_name 98029845|dnmbp; gene_id MSTRG.6532; transcript_id MSTRG.6532.2;
chr2	transdecoder	exon	93364363	93364604	.	-	.	gene_name 98029845|dnmbp; gene_id MSTRG.6532; transcript_id MSTRG.6532.1;
chr2	transdecoder	exon	93364363	93364604	.	-	.	gene_name 98029845|dnmbp; gene_id MSTRG.6532; transcript_id MSTRG.6532.2;
chr2	transdecoder	CDS	93365337	93365487	.	-	1	gene_name 98029845|dnmbp; gene_id MSTRG.6532; transcript_id MSTRG.6532.1;
chr2	transdecoder	CDS	93365337	93365487	.	-	1	gene_name 98029845|dnmbp; gene_id MSTRG.6532; transcript_id MSTRG.6532.2;
chr2	transdecoder	exon	93365337	93365487	.	-	.	gene_name 98029845|dnmbp; gene_id MSTRG.6532; transcript_id MSTRG.6532.1;
chr2	transdecoder	exon	93365337	93365487	.	-	.	gene_name 98029845|dnmbp; gene_id MSTRG.6532; transcript_id MSTRG.6532.2;
chr2	transdecoder	CDS	93365533	93365676	.	-	1	gene_name 98029845|dnmbp; gene_id MSTRG.6532; transcript_id MSTRG.6532.1;
chr2	transdecoder	CDS	93365533	93365676	.	-	1	gene_name 98029845|dnmbp; gene_id MSTRG.6532; transcript_id MSTRG.6532.2;
chr2	transdecoder	exon	93365533	93365676	.	-	.	gene_name 98029845|dnmbp; gene_id MSTRG.6532; transcript_id MSTRG.6532.1;
chr2	transdecoder	exon	93365533	93365676	.	-	.	gene_name 98029845|dnmbp; gene_id MSTRG.6532; transcript_id MSTRG.6532.2;
chr2	transdecoder	CDS	93365720	93365873	.	-	2	gene_name 98029845|dnmbp; gene_id MSTRG.6532; transcript_id MSTRG.6532.1;
chr2	transdecoder	CDS	93365720	93365873	.	-	2	gene_name 98029845|dnmbp; gene_id MSTRG.6532; transcript_id MSTRG.6532.2;
chr2	transdecoder	exon	93365720	93365873	.	-	.	gene_name 98029845|dnmbp; gene_id MSTRG.6532; transcript_id MSTRG.6532.1;
chr2	transdecoder	exon	93365720	93365873	.	-	.	gene_name 98029845|dnmbp; gene_id MSTRG.6532; transcript_id MSTRG.6532.2;
chr2	transdecoder	CDS	93366055	93366307	.	-	0	gene_name 98029845|dnmbp; gene_id MSTRG.6532; transcript_id MSTRG.6532.1;
chr2	transdecoder	CDS	93366055	93366307	.	-	0	gene_name 98029845|dnmbp; gene_id MSTRG.6532; transcript_id MSTRG.6532.2;
chr2	transdecoder	exon	93366055	93366345	.	-	.	gene_name 98029845|dnmbp; gene_id MSTRG.6532; transcript_id MSTRG.6532.1;
chr2	transdecoder	exon	93366055	93366345	.	-	.	gene_name 98029845|dnmbp; gene_id MSTRG.6532; transcript_id MSTRG.6532.2;
chr2	transdecoder	five_prime_utr	93366308	93366345	.	-	.	gene_name 98029845|dnmbp; gene_id MSTRG.6532; transcript_id MSTRG.6532.1;
chr2	transdecoder	five_prime_utr	93366308	93366345	.	-	.	gene_name 98029845|dnmbp; gene_id MSTRG.6532; transcript_id MSTRG.6532.2;
chr2	StringTie	exon	93383705	93383921	.	-	.	gene_name 98129940|unknown-3742; gene_id MSTRG.6533; transcript_id MSTRG.6533.1;
chr2	StringTie	transcript	93383705	93384457	.	-	.	gene_name 98129940|unknown-3742; gene_id MSTRG.6533; transcript_id MSTRG.6533.1; gene_biotype non-coding; Info NA; ref_name 98129940|unknown-3742; class_code =; inherit_ref TRUE;
chr2	StringTie	exon	93384393	93384457	.	-	.	gene_name 98129940|unknown-3742; gene_id MSTRG.6533; transcript_id MSTRG.6533.1;
chr2	transdecoder	exon	93394296	93394322	.	+	.	gene_name 98200440|calcr-2; gene_id MSTRG.6534; transcript_id MSTRG.6534.1;
chr2	transdecoder	five_prime_utr	93394296	93394322	.	+	.	gene_name 98200440|calcr-2; gene_id MSTRG.6534; transcript_id MSTRG.6534.1;
chr2	transdecoder	gene	93394296	93468185	.	+	.	gene_name 98200440|calcr-2; gene_id MSTRG.6534; transcript_id NA; gene_biotype protein_coding; Info ORF type:complete (+),score=37.12,sp|P30988|CALCR_HUMAN|28.926|2.78e-47; ref_name 98200440|calcr-2; class_code =,j; inherit_ref TRUE;
chr2	transdecoder	transcript	93394296	93468185	.	+	.	gene_name 98200440|calcr-2; gene_id MSTRG.6534; transcript_id MSTRG.6534.1; gene_biotype protein_coding; Info ORF type:complete (+),score=37.12,sp|P30988|CALCR_HUMAN|28.926|2.78e-47; ref_name 98200440|calcr-2; class_code =,j; inherit_ref TRUE;
chr2	transdecoder	exon	93406806	93406883	.	+	.	gene_name 98200440|calcr-2; gene_id MSTRG.6534; transcript_id MSTRG.6534.2;
chr2	transdecoder	five_prime_utr	93406806	93406883	.	+	.	gene_name 98200440|calcr-2; gene_id MSTRG.6534; transcript_id MSTRG.6534.2;
chr2	transdecoder	transcript	93406806	93468185	.	+	.	gene_name 98200440|calcr-2; gene_id MSTRG.6534; transcript_id MSTRG.6534.2; gene_biotype protein_coding; Info ORF type:complete (+),score=37.12,sp|P30988|CALCR_HUMAN|28.926|2.78e-47; ref_name 98200440|calcr-2; class_code =,j; inherit_ref TRUE;
chr2	transdecoder	exon	93423400	93423432	.	+	.	gene_name 98200440|calcr-2; gene_id MSTRG.6534; transcript_id MSTRG.6534.3;
chr2	transdecoder	five_prime_utr	93423400	93423432	.	+	.	gene_name 98200440|calcr-2; gene_id MSTRG.6534; transcript_id MSTRG.6534.3;
chr2	transdecoder	transcript	93423400	93468185	.	+	.	gene_name 98200440|calcr-2; gene_id MSTRG.6534; transcript_id MSTRG.6534.3; gene_biotype protein_coding; Info ORF type:complete (+),score=37.12,sp|P30988|CALCR_HUMAN|28.926|2.78e-47; ref_name 98200440|calcr-2; class_code =,j; inherit_ref TRUE;
chr2	transdecoder	exon	93426399	93426494	.	+	.	gene_name 98200440|calcr-2; gene_id MSTRG.6534; transcript_id MSTRG.6534.4;
chr2	transdecoder	five_prime_utr	93426399	93426494	.	+	.	gene_name 98200440|calcr-2; gene_id MSTRG.6534; transcript_id MSTRG.6534.4;
chr2	transdecoder	transcript	93426399	93468185	.	+	.	gene_name 98200440|calcr-2; gene_id MSTRG.6534; transcript_id MSTRG.6534.4; gene_biotype protein_coding; Info ORF type:complete (+),score=37.12,sp|P30988|CALCR_HUMAN|28.926|2.78e-47; ref_name 98200440|calcr-2; class_code =,j; inherit_ref TRUE;
chr2	transdecoder	five_prime_utr	93430752	93430764	.	+	.	gene_name 98200440|calcr-2; gene_id MSTRG.6534; transcript_id MSTRG.6534.1;
chr2	transdecoder	five_prime_utr	93430752	93430764	.	+	.	gene_name 98200440|calcr-2; gene_id MSTRG.6534; transcript_id MSTRG.6534.2;
chr2	transdecoder	five_prime_utr	93430752	93430764	.	+	.	gene_name 98200440|calcr-2; gene_id MSTRG.6534; transcript_id MSTRG.6534.3;
chr2	transdecoder	five_prime_utr	93430752	93430764	.	+	.	gene_name 98200440|calcr-2; gene_id MSTRG.6534; transcript_id MSTRG.6534.4;
chr2	transdecoder	exon	93430752	93430900	.	+	.	gene_name 98200440|calcr-2; gene_id MSTRG.6534; transcript_id MSTRG.6534.1;
chr2	transdecoder	exon	93430752	93430900	.	+	.	gene_name 98200440|calcr-2; gene_id MSTRG.6534; transcript_id MSTRG.6534.2;
chr2	transdecoder	exon	93430752	93430900	.	+	.	gene_name 98200440|calcr-2; gene_id MSTRG.6534; transcript_id MSTRG.6534.3;
chr2	transdecoder	exon	93430752	93430900	.	+	.	gene_name 98200440|calcr-2; gene_id MSTRG.6534; transcript_id MSTRG.6534.4;
chr2	transdecoder	CDS	93430765	93430900	.	+	0	gene_name 98200440|calcr-2; gene_id MSTRG.6534; transcript_id MSTRG.6534.1;
chr2	transdecoder	CDS	93430765	93430900	.	+	0	gene_name 98200440|calcr-2; gene_id MSTRG.6534; transcript_id MSTRG.6534.2;
chr2	transdecoder	CDS	93430765	93430900	.	+	0	gene_name 98200440|calcr-2; gene_id MSTRG.6534; transcript_id MSTRG.6534.3;
chr2	transdecoder	CDS	93430765	93430900	.	+	0	gene_name 98200440|calcr-2; gene_id MSTRG.6534; transcript_id MSTRG.6534.4;
chr2	transdecoder	CDS	93436779	93436874	.	+	2	gene_name 98200440|calcr-2; gene_id MSTRG.6534; transcript_id MSTRG.6534.1;
chr2	transdecoder	CDS	93436779	93436874	.	+	2	gene_name 98200440|calcr-2; gene_id MSTRG.6534; transcript_id MSTRG.6534.2;
chr2	transdecoder	CDS	93436779	93436874	.	+	2	gene_name 98200440|calcr-2; gene_id MSTRG.6534; transcript_id MSTRG.6534.3;
chr2	transdecoder	CDS	93436779	93436874	.	+	2	gene_name 98200440|calcr-2; gene_id MSTRG.6534; transcript_id MSTRG.6534.4;
chr2	transdecoder	exon	93436779	93436874	.	+	.	gene_name 98200440|calcr-2; gene_id MSTRG.6534; transcript_id MSTRG.6534.1;
chr2	transdecoder	exon	93436779	93436874	.	+	.	gene_name 98200440|calcr-2; gene_id MSTRG.6534; transcript_id MSTRG.6534.2;
chr2	transdecoder	exon	93436779	93436874	.	+	.	gene_name 98200440|calcr-2; gene_id MSTRG.6534; transcript_id MSTRG.6534.3;
chr2	transdecoder	exon	93436779	93436874	.	+	.	gene_name 98200440|calcr-2; gene_id MSTRG.6534; transcript_id MSTRG.6534.4;
chr2	transdecoder	CDS	93439988	93440091	.	+	2	gene_name 98200440|calcr-2; gene_id MSTRG.6534; transcript_id MSTRG.6534.1;
chr2	transdecoder	CDS	93439988	93440091	.	+	2	gene_name 98200440|calcr-2; gene_id MSTRG.6534; transcript_id MSTRG.6534.2;
chr2	transdecoder	CDS	93439988	93440091	.	+	2	gene_name 98200440|calcr-2; gene_id MSTRG.6534; transcript_id MSTRG.6534.3;
chr2	transdecoder	CDS	93439988	93440091	.	+	2	gene_name 98200440|calcr-2; gene_id MSTRG.6534; transcript_id MSTRG.6534.4;
chr2	transdecoder	exon	93439988	93440091	.	+	.	gene_name 98200440|calcr-2; gene_id MSTRG.6534; transcript_id MSTRG.6534.1;
chr2	transdecoder	exon	93439988	93440091	.	+	.	gene_name 98200440|calcr-2; gene_id MSTRG.6534; transcript_id MSTRG.6534.2;
chr2	transdecoder	exon	93439988	93440091	.	+	.	gene_name 98200440|calcr-2; gene_id MSTRG.6534; transcript_id MSTRG.6534.3;
chr2	transdecoder	exon	93439988	93440091	.	+	.	gene_name 98200440|calcr-2; gene_id MSTRG.6534; transcript_id MSTRG.6534.4;
chr2	transdecoder	CDS	93440900	93441009	.	+	0	gene_name 98200440|calcr-2; gene_id MSTRG.6534; transcript_id MSTRG.6534.1;
chr2	transdecoder	CDS	93440900	93441009	.	+	0	gene_name 98200440|calcr-2; gene_id MSTRG.6534; transcript_id MSTRG.6534.2;
chr2	transdecoder	CDS	93440900	93441009	.	+	0	gene_name 98200440|calcr-2; gene_id MSTRG.6534; transcript_id MSTRG.6534.3;
chr2	transdecoder	CDS	93440900	93441009	.	+	0	gene_name 98200440|calcr-2; gene_id MSTRG.6534; transcript_id MSTRG.6534.4;
chr2	transdecoder	exon	93440900	93441009	.	+	.	gene_name 98200440|calcr-2; gene_id MSTRG.6534; transcript_id MSTRG.6534.1;
chr2	transdecoder	exon	93440900	93441009	.	+	.	gene_name 98200440|calcr-2; gene_id MSTRG.6534; transcript_id MSTRG.6534.2;
chr2	transdecoder	exon	93440900	93441009	.	+	.	gene_name 98200440|calcr-2; gene_id MSTRG.6534; transcript_id MSTRG.6534.3;
chr2	transdecoder	exon	93440900	93441009	.	+	.	gene_name 98200440|calcr-2; gene_id MSTRG.6534; transcript_id MSTRG.6534.4;
chr2	transdecoder	CDS	93456109	93456250	.	+	1	gene_name 98200440|calcr-2; gene_id MSTRG.6534; transcript_id MSTRG.6534.1;
chr2	transdecoder	CDS	93456109	93456250	.	+	1	gene_name 98200440|calcr-2; gene_id MSTRG.6534; transcript_id MSTRG.6534.2;
chr2	transdecoder	CDS	93456109	93456250	.	+	1	gene_name 98200440|calcr-2; gene_id MSTRG.6534; transcript_id MSTRG.6534.3;
chr2	transdecoder	CDS	93456109	93456250	.	+	1	gene_name 98200440|calcr-2; gene_id MSTRG.6534; transcript_id MSTRG.6534.4;
chr2	transdecoder	exon	93456109	93456250	.	+	.	gene_name 98200440|calcr-2; gene_id MSTRG.6534; transcript_id MSTRG.6534.1;
chr2	transdecoder	exon	93456109	93456250	.	+	.	gene_name 98200440|calcr-2; gene_id MSTRG.6534; transcript_id MSTRG.6534.2;
chr2	transdecoder	exon	93456109	93456250	.	+	.	gene_name 98200440|calcr-2; gene_id MSTRG.6534; transcript_id MSTRG.6534.3;
chr2	transdecoder	exon	93456109	93456250	.	+	.	gene_name 98200440|calcr-2; gene_id MSTRG.6534; transcript_id MSTRG.6534.4;
chr2	transdecoder	CDS	93456322	93456475	.	+	0	gene_name 98200440|calcr-2; gene_id MSTRG.6534; transcript_id MSTRG.6534.1;
chr2	transdecoder	CDS	93456322	93456475	.	+	0	gene_name 98200440|calcr-2; gene_id MSTRG.6534; transcript_id MSTRG.6534.2;
chr2	transdecoder	CDS	93456322	93456475	.	+	0	gene_name 98200440|calcr-2; gene_id MSTRG.6534; transcript_id MSTRG.6534.3;
chr2	transdecoder	CDS	93456322	93456475	.	+	0	gene_name 98200440|calcr-2; gene_id MSTRG.6534; transcript_id MSTRG.6534.4;
chr2	transdecoder	exon	93456322	93456475	.	+	.	gene_name 98200440|calcr-2; gene_id MSTRG.6534; transcript_id MSTRG.6534.1;
chr2	transdecoder	exon	93456322	93456475	.	+	.	gene_name 98200440|calcr-2; gene_id MSTRG.6534; transcript_id MSTRG.6534.2;
chr2	transdecoder	exon	93456322	93456475	.	+	.	gene_name 98200440|calcr-2; gene_id MSTRG.6534; transcript_id MSTRG.6534.3;
chr2	transdecoder	exon	93456322	93456475	.	+	.	gene_name 98200440|calcr-2; gene_id MSTRG.6534; transcript_id MSTRG.6534.4;
chr2	transdecoder	CDS	93458991	93459118	.	+	2	gene_name 98200440|calcr-2; gene_id MSTRG.6534; transcript_id MSTRG.6534.1;
chr2	transdecoder	CDS	93458991	93459118	.	+	2	gene_name 98200440|calcr-2; gene_id MSTRG.6534; transcript_id MSTRG.6534.2;
chr2	transdecoder	CDS	93458991	93459118	.	+	2	gene_name 98200440|calcr-2; gene_id MSTRG.6534; transcript_id MSTRG.6534.3;
chr2	transdecoder	CDS	93458991	93459118	.	+	2	gene_name 98200440|calcr-2; gene_id MSTRG.6534; transcript_id MSTRG.6534.4;
chr2	transdecoder	exon	93458991	93459118	.	+	.	gene_name 98200440|calcr-2; gene_id MSTRG.6534; transcript_id MSTRG.6534.1;
chr2	transdecoder	exon	93458991	93459118	.	+	.	gene_name 98200440|calcr-2; gene_id MSTRG.6534; transcript_id MSTRG.6534.2;
chr2	transdecoder	exon	93458991	93459118	.	+	.	gene_name 98200440|calcr-2; gene_id MSTRG.6534; transcript_id MSTRG.6534.3;
chr2	transdecoder	exon	93458991	93459118	.	+	.	gene_name 98200440|calcr-2; gene_id MSTRG.6534; transcript_id MSTRG.6534.4;
chr2	transdecoder	CDS	93459166	93459248	.	+	0	gene_name 98200440|calcr-2; gene_id MSTRG.6534; transcript_id MSTRG.6534.1;
chr2	transdecoder	CDS	93459166	93459248	.	+	0	gene_name 98200440|calcr-2; gene_id MSTRG.6534; transcript_id MSTRG.6534.2;
chr2	transdecoder	CDS	93459166	93459248	.	+	0	gene_name 98200440|calcr-2; gene_id MSTRG.6534; transcript_id MSTRG.6534.3;
chr2	transdecoder	CDS	93459166	93459248	.	+	0	gene_name 98200440|calcr-2; gene_id MSTRG.6534; transcript_id MSTRG.6534.4;
chr2	transdecoder	exon	93459166	93459248	.	+	.	gene_name 98200440|calcr-2; gene_id MSTRG.6534; transcript_id MSTRG.6534.1;
chr2	transdecoder	exon	93459166	93459248	.	+	.	gene_name 98200440|calcr-2; gene_id MSTRG.6534; transcript_id MSTRG.6534.2;
chr2	transdecoder	exon	93459166	93459248	.	+	.	gene_name 98200440|calcr-2; gene_id MSTRG.6534; transcript_id MSTRG.6534.3;
chr2	transdecoder	exon	93459166	93459248	.	+	.	gene_name 98200440|calcr-2; gene_id MSTRG.6534; transcript_id MSTRG.6534.4;
chr2	transdecoder	CDS	93462801	93462936	.	+	1	gene_name 98200440|calcr-2; gene_id MSTRG.6534; transcript_id MSTRG.6534.1;
chr2	transdecoder	CDS	93462801	93462936	.	+	1	gene_name 98200440|calcr-2; gene_id MSTRG.6534; transcript_id MSTRG.6534.2;
chr2	transdecoder	CDS	93462801	93462936	.	+	1	gene_name 98200440|calcr-2; gene_id MSTRG.6534; transcript_id MSTRG.6534.3;
chr2	transdecoder	CDS	93462801	93462936	.	+	1	gene_name 98200440|calcr-2; gene_id MSTRG.6534; transcript_id MSTRG.6534.4;
chr2	transdecoder	exon	93462801	93462936	.	+	.	gene_name 98200440|calcr-2; gene_id MSTRG.6534; transcript_id MSTRG.6534.1;
chr2	transdecoder	exon	93462801	93462936	.	+	.	gene_name 98200440|calcr-2; gene_id MSTRG.6534; transcript_id MSTRG.6534.2;
chr2	transdecoder	exon	93462801	93462936	.	+	.	gene_name 98200440|calcr-2; gene_id MSTRG.6534; transcript_id MSTRG.6534.3;
chr2	transdecoder	exon	93462801	93462936	.	+	.	gene_name 98200440|calcr-2; gene_id MSTRG.6534; transcript_id MSTRG.6534.4;
chr2	transdecoder	CDS	93462985	93463026	.	+	0	gene_name 98200440|calcr-2; gene_id MSTRG.6534; transcript_id MSTRG.6534.1;
chr2	transdecoder	CDS	93462985	93463026	.	+	0	gene_name 98200440|calcr-2; gene_id MSTRG.6534; transcript_id MSTRG.6534.2;
chr2	transdecoder	CDS	93462985	93463026	.	+	0	gene_name 98200440|calcr-2; gene_id MSTRG.6534; transcript_id MSTRG.6534.3;
chr2	transdecoder	CDS	93462985	93463026	.	+	0	gene_name 98200440|calcr-2; gene_id MSTRG.6534; transcript_id MSTRG.6534.4;
chr2	transdecoder	exon	93462985	93463026	.	+	.	gene_name 98200440|calcr-2; gene_id MSTRG.6534; transcript_id MSTRG.6534.1;
chr2	transdecoder	exon	93462985	93463026	.	+	.	gene_name 98200440|calcr-2; gene_id MSTRG.6534; transcript_id MSTRG.6534.2;
chr2	transdecoder	exon	93462985	93463026	.	+	.	gene_name 98200440|calcr-2; gene_id MSTRG.6534; transcript_id MSTRG.6534.3;
chr2	transdecoder	exon	93462985	93463026	.	+	.	gene_name 98200440|calcr-2; gene_id MSTRG.6534; transcript_id MSTRG.6534.4;
chr2	transdecoder	CDS	93463092	93463160	.	+	0	gene_name 98200440|calcr-2; gene_id MSTRG.6534; transcript_id MSTRG.6534.1;
chr2	transdecoder	CDS	93463092	93463160	.	+	0	gene_name 98200440|calcr-2; gene_id MSTRG.6534; transcript_id MSTRG.6534.2;
chr2	transdecoder	CDS	93463092	93463160	.	+	0	gene_name 98200440|calcr-2; gene_id MSTRG.6534; transcript_id MSTRG.6534.3;
chr2	transdecoder	CDS	93463092	93463160	.	+	0	gene_name 98200440|calcr-2; gene_id MSTRG.6534; transcript_id MSTRG.6534.4;
chr2	transdecoder	exon	93463092	93463160	.	+	.	gene_name 98200440|calcr-2; gene_id MSTRG.6534; transcript_id MSTRG.6534.1;
chr2	transdecoder	exon	93463092	93463160	.	+	.	gene_name 98200440|calcr-2; gene_id MSTRG.6534; transcript_id MSTRG.6534.2;
chr2	transdecoder	exon	93463092	93463160	.	+	.	gene_name 98200440|calcr-2; gene_id MSTRG.6534; transcript_id MSTRG.6534.3;
chr2	transdecoder	exon	93463092	93463160	.	+	.	gene_name 98200440|calcr-2; gene_id MSTRG.6534; transcript_id MSTRG.6534.4;
chr2	StringTie	exon	93466636	93466814	.	+	.	gene_name 98200440|calcr-2; gene_id MSTRG.6534; transcript_id MSTRG.6534.5;
chr2	StringTie	transcript	93466636	93468185	.	+	.	gene_name 98200440|calcr-2; gene_id MSTRG.6534; transcript_id MSTRG.6534.5; gene_biotype non-coding; Info NA; ref_name 98200440|calcr-2; class_code =,j; inherit_ref TRUE;
chr2	transdecoder	CDS	93467880	93467918	.	+	0	gene_name 98200440|calcr-2; gene_id MSTRG.6534; transcript_id MSTRG.6534.1;
chr2	transdecoder	CDS	93467880	93467918	.	+	0	gene_name 98200440|calcr-2; gene_id MSTRG.6534; transcript_id MSTRG.6534.2;
chr2	transdecoder	CDS	93467880	93467918	.	+	0	gene_name 98200440|calcr-2; gene_id MSTRG.6534; transcript_id MSTRG.6534.3;
chr2	transdecoder	CDS	93467880	93467918	.	+	0	gene_name 98200440|calcr-2; gene_id MSTRG.6534; transcript_id MSTRG.6534.4;
chr2	StringTie	exon	93467880	93468185	.	+	.	gene_name 98200440|calcr-2; gene_id MSTRG.6534; transcript_id MSTRG.6534.5;
chr2	transdecoder	exon	93467880	93468185	.	+	.	gene_name 98200440|calcr-2; gene_id MSTRG.6534; transcript_id MSTRG.6534.1;
chr2	transdecoder	exon	93467880	93468185	.	+	.	gene_name 98200440|calcr-2; gene_id MSTRG.6534; transcript_id MSTRG.6534.2;
chr2	transdecoder	exon	93467880	93468185	.	+	.	gene_name 98200440|calcr-2; gene_id MSTRG.6534; transcript_id MSTRG.6534.3;
chr2	transdecoder	exon	93467880	93468185	.	+	.	gene_name 98200440|calcr-2; gene_id MSTRG.6534; transcript_id MSTRG.6534.4;
chr2	transdecoder	three_prime_utr	93467919	93468185	.	+	.	gene_name 98200440|calcr-2; gene_id MSTRG.6534; transcript_id MSTRG.6534.1;
chr2	transdecoder	three_prime_utr	93467919	93468185	.	+	.	gene_name 98200440|calcr-2; gene_id MSTRG.6534; transcript_id MSTRG.6534.2;
chr2	transdecoder	three_prime_utr	93467919	93468185	.	+	.	gene_name 98200440|calcr-2; gene_id MSTRG.6534; transcript_id MSTRG.6534.3;
chr2	transdecoder	three_prime_utr	93467919	93468185	.	+	.	gene_name 98200440|calcr-2; gene_id MSTRG.6534; transcript_id MSTRG.6534.4;
chr2	transdecoder	three_prime_utr	93487649	93487724	.	-	.	gene_name 98303309|unknown-15361; gene_id MSTRG.6535; transcript_id MSTRG.6535.1;
chr2	transdecoder	exon	93487649	93488764	.	-	.	gene_name 98303309|unknown-15361; gene_id MSTRG.6535; transcript_id MSTRG.6535.1;
chr2	transdecoder	gene	93487649	93488764	.	-	.	gene_name 98303309|unknown-15361; gene_id MSTRG.6535; transcript_id NA; gene_biotype protein_coding; Info ORF type:complete (+),score=42.25; ref_name -; class_code u; inherit_ref FALSE;
chr2	transdecoder	transcript	93487649	93488764	.	-	.	gene_name 98303309|unknown-15361; gene_id MSTRG.6535; transcript_id MSTRG.6535.1; gene_biotype protein_coding; Info ORF type:complete (+),score=42.25; ref_name -; class_code u; inherit_ref FALSE;
chr2	transdecoder	CDS	93487725	93488702	.	-	0	gene_name 98303309|unknown-15361; gene_id MSTRG.6535; transcript_id MSTRG.6535.1;
chr2	transdecoder	five_prime_utr	93488703	93488764	.	-	.	gene_name 98303309|unknown-15361; gene_id MSTRG.6535; transcript_id MSTRG.6535.1;
chr2	StringTie	exon	93506593	93506678	.	+	.	gene_name 98303310|unknown-15362; gene_id MSTRG.6536; transcript_id MSTRG.6536.1;
chr2	StringTie	transcript	93506593	93507657	.	+	.	gene_name 98303310|unknown-15362; gene_id MSTRG.6536; transcript_id MSTRG.6536.1; gene_biotype non-coding; Info NA; ref_name -; class_code u; inherit_ref FALSE;
chr2	StringTie	exon	93506723	93506797	.	+	.	gene_name 98303310|unknown-15362; gene_id MSTRG.6536; transcript_id MSTRG.6536.1;
chr2	StringTie	exon	93506842	93506917	.	+	.	gene_name 98303310|unknown-15362; gene_id MSTRG.6536; transcript_id MSTRG.6536.1;
chr2	StringTie	exon	93506962	93507193	.	+	.	gene_name 98303310|unknown-15362; gene_id MSTRG.6536; transcript_id MSTRG.6536.1;
chr2	StringTie	exon	93507241	93507330	.	+	.	gene_name 98303310|unknown-15362; gene_id MSTRG.6536; transcript_id MSTRG.6536.1;
chr2	StringTie	exon	93507374	93507448	.	+	.	gene_name 98303310|unknown-15362; gene_id MSTRG.6536; transcript_id MSTRG.6536.1;
chr2	StringTie	exon	93507492	93507564	.	+	.	gene_name 98303310|unknown-15362; gene_id MSTRG.6536; transcript_id MSTRG.6536.1;
chr2	StringTie	exon	93507607	93507657	.	+	.	gene_name 98303310|unknown-15362; gene_id MSTRG.6536; transcript_id MSTRG.6536.1;
chr2	transdecoder	three_prime_utr	93511788	93511950	.	-	.	gene_name 98023495|unknown-6486; gene_id MSTRG.6537; transcript_id MSTRG.6537.1;
chr2	transdecoder	exon	93511788	93512153	.	-	.	gene_name 98023495|unknown-6486; gene_id MSTRG.6537; transcript_id MSTRG.6537.1;
chr2	transdecoder	gene	93511788	93519802	.	-	.	gene_name 98023495|unknown-6486; gene_id MSTRG.6537; transcript_id NA; gene_biotype protein_coding; Info ORF type:complete (+),score=20.80; ref_name 98023495|unknown-6486; class_code =; inherit_ref TRUE;
chr2	transdecoder	transcript	93511788	93519802	.	-	.	gene_name 98023495|unknown-6486; gene_id MSTRG.6537; transcript_id MSTRG.6537.1; gene_biotype protein_coding; Info ORF type:complete (+),score=20.80; ref_name 98023495|unknown-6486; class_code =; inherit_ref TRUE;
chr2	transdecoder	CDS	93511951	93512153	.	-	2	gene_name 98023495|unknown-6486; gene_id MSTRG.6537; transcript_id MSTRG.6537.1;
chr2	transdecoder	CDS	93512750	93512980	.	-	2	gene_name 98023495|unknown-6486; gene_id MSTRG.6537; transcript_id MSTRG.6537.1;
chr2	transdecoder	exon	93512750	93512980	.	-	.	gene_name 98023495|unknown-6486; gene_id MSTRG.6537; transcript_id MSTRG.6537.1;
chr2	transdecoder	CDS	93513219	93513345	.	-	0	gene_name 98023495|unknown-6486; gene_id MSTRG.6537; transcript_id MSTRG.6537.1;
chr2	transdecoder	exon	93513219	93513345	.	-	.	gene_name 98023495|unknown-6486; gene_id MSTRG.6537; transcript_id MSTRG.6537.1;
chr2	transdecoder	CDS	93513389	93513563	.	-	1	gene_name 98023495|unknown-6486; gene_id MSTRG.6537; transcript_id MSTRG.6537.1;
chr2	transdecoder	exon	93513389	93513563	.	-	.	gene_name 98023495|unknown-6486; gene_id MSTRG.6537; transcript_id MSTRG.6537.1;
chr2	transdecoder	CDS	93513716	93513792	.	-	0	gene_name 98023495|unknown-6486; gene_id MSTRG.6537; transcript_id MSTRG.6537.1;
chr2	transdecoder	exon	93513716	93519802	.	-	.	gene_name 98023495|unknown-6486; gene_id MSTRG.6537; transcript_id MSTRG.6537.1;
chr2	transdecoder	five_prime_utr	93513793	93519802	.	-	.	gene_name 98023495|unknown-6486; gene_id MSTRG.6537; transcript_id MSTRG.6537.1;
chr2	transdecoder	CDS	93518052	93518426	.	-	0	gene_name 98023495|unknown-6486; gene_id MSTRG.6537; transcript_id MSTRG.6537.1;
chr2	transdecoder	five_prime_utr	93520662	93521411	.	+	.	gene_name 98202962|pogk-9; gene_id MSTRG.6538; transcript_id MSTRG.6538.1;
chr2	transdecoder	exon	93520662	93524046	.	+	.	gene_name 98202962|pogk-9; gene_id MSTRG.6538; transcript_id MSTRG.6538.1;
chr2	transdecoder	gene	93520662	93524046	.	+	.	gene_name 98202962|pogk-9; gene_id MSTRG.6538; transcript_id NA; gene_biotype protein_coding; Info ORF type:complete (-),score=12.50; ref_name 98202962|pogk-9; class_code k; inherit_ref TRUE;
chr2	transdecoder	transcript	93520662	93524046	.	+	.	gene_name 98202962|pogk-9; gene_id MSTRG.6538; transcript_id MSTRG.6538.1; gene_biotype protein_coding; Info ORF type:complete (-),score=12.50; ref_name 98202962|pogk-9; class_code k; inherit_ref TRUE;
chr2	transdecoder	CDS	93521412	93521786	.	+	0	gene_name 98202962|pogk-9; gene_id MSTRG.6538; transcript_id MSTRG.6538.1;
chr2	transdecoder	CDS	93522310	93522822	.	+	0	gene_name 98202962|pogk-9; gene_id MSTRG.6538; transcript_id MSTRG.6538.1;
chr2	transdecoder	five_prime_utr	93544828	93544979	.	+	.	gene_name 98029007|ada1b; gene_id MSTRG.6539; transcript_id MSTRG.6539.1;
chr2	transdecoder	exon	93544828	93545598	.	+	.	gene_name 98029007|ada1b; gene_id MSTRG.6539; transcript_id MSTRG.6539.1;
chr2	transdecoder	gene	93544828	93640124	.	+	.	gene_name 98029007|ada1b; gene_id MSTRG.6539; transcript_id NA; gene_biotype protein_coding; Info ORF type:complete (+),score=43.94,sp|P35368|ADA1B_HUMAN|20.700|5.82e-15; ref_name 98029007|ada1b; class_code =,j; inherit_ref TRUE;
chr2	transdecoder	transcript	93544828	93640124	.	+	.	gene_name 98029007|ada1b; gene_id MSTRG.6539; transcript_id MSTRG.6539.1; gene_biotype protein_coding; Info ORF type:complete (+),score=43.94,sp|P35368|ADA1B_HUMAN|20.700|5.82e-15; ref_name 98029007|ada1b; class_code =,j; inherit_ref TRUE;
chr2	transdecoder	CDS	93544980	93545598	.	+	0	gene_name 98029007|ada1b; gene_id MSTRG.6539; transcript_id MSTRG.6539.1;
chr2	transdecoder	exon	93577985	93578461	.	+	.	gene_name 98029007|ada1b; gene_id MSTRG.6539; transcript_id MSTRG.6539.2;
chr2	transdecoder	five_prime_utr	93577985	93578461	.	+	.	gene_name 98029007|ada1b; gene_id MSTRG.6539; transcript_id MSTRG.6539.2;
chr2	transdecoder	transcript	93577985	93640124	.	+	.	gene_name 98029007|ada1b; gene_id MSTRG.6539; transcript_id MSTRG.6539.2; gene_biotype protein_coding; Info ORF type:complete (+),score=43.94,sp|P35368|ADA1B_HUMAN|20.700|5.82e-15; ref_name 98029007|ada1b; class_code =,j; inherit_ref TRUE;
chr2	transdecoder	CDS	93582156	93582443	.	+	2	gene_name 98029007|ada1b; gene_id MSTRG.6539; transcript_id MSTRG.6539.1;
chr2	transdecoder	exon	93582156	93582443	.	+	.	gene_name 98029007|ada1b; gene_id MSTRG.6539; transcript_id MSTRG.6539.1;
chr2	transdecoder	exon	93582156	93582443	.	+	.	gene_name 98029007|ada1b; gene_id MSTRG.6539; transcript_id MSTRG.6539.2;
chr2	transdecoder	five_prime_utr	93582156	93582443	.	+	.	gene_name 98029007|ada1b; gene_id MSTRG.6539; transcript_id MSTRG.6539.2;
chr2	transdecoder	five_prime_utr	93639252	93639472	.	+	.	gene_name 98029007|ada1b; gene_id MSTRG.6539; transcript_id MSTRG.6539.2;
chr2	transdecoder	CDS	93639252	93639883	.	+	2	gene_name 98029007|ada1b; gene_id MSTRG.6539; transcript_id MSTRG.6539.1;
chr2	transdecoder	exon	93639252	93640124	.	+	.	gene_name 98029007|ada1b; gene_id MSTRG.6539; transcript_id MSTRG.6539.1;
chr2	transdecoder	exon	93639252	93640124	.	+	.	gene_name 98029007|ada1b; gene_id MSTRG.6539; transcript_id MSTRG.6539.2;
chr2	transdecoder	CDS	93639473	93639883	.	+	0	gene_name 98029007|ada1b; gene_id MSTRG.6539; transcript_id MSTRG.6539.2;
chr2	transdecoder	three_prime_utr	93639884	93640124	.	+	.	gene_name 98029007|ada1b; gene_id MSTRG.6539; transcript_id MSTRG.6539.1;
chr2	transdecoder	three_prime_utr	93639884	93640124	.	+	.	gene_name 98029007|ada1b; gene_id MSTRG.6539; transcript_id MSTRG.6539.2;
chr2	StringTie	exon	93651099	93651187	.	-	.	gene_name 98303311|unknown-15363; gene_id MSTRG.6540; transcript_id MSTRG.6540.1;
chr2	StringTie	transcript	93651099	93652054	.	-	.	gene_name 98303311|unknown-15363; gene_id MSTRG.6540; transcript_id MSTRG.6540.1; gene_biotype protein_coding_antisense; Info NA; ref_name -; class_code u; inherit_ref FALSE;
chr2	StringTie	exon	93651216	93652054	.	-	.	gene_name 98303311|unknown-15363; gene_id MSTRG.6540; transcript_id MSTRG.6540.1;
chr2	StringTie	exon	93683151	93683378	.	-	.	gene_name 98126940|unknown-3534; gene_id MSTRG.6541; transcript_id MSTRG.6541.1;
chr2	StringTie	transcript	93683151	93691108	.	-	.	gene_name 98126940|unknown-3534; gene_id MSTRG.6541; transcript_id MSTRG.6541.1; gene_biotype non-coding; Info NA; ref_name 98126940|unknown-3534; class_code =,j; inherit_ref TRUE;
chr2	StringTie	exon	93683170	93683378	.	-	.	gene_name 98126940|unknown-3534; gene_id MSTRG.6541; transcript_id MSTRG.6541.2;
chr2	StringTie	exon	93683170	93683378	.	-	.	gene_name 98126940|unknown-3534; gene_id MSTRG.6541; transcript_id MSTRG.6541.3;
chr2	StringTie	transcript	93683170	93724185	.	-	.	gene_name 98126940|unknown-3534; gene_id MSTRG.6541; transcript_id MSTRG.6541.2; gene_biotype non-coding; Info NA; ref_name 98126940|unknown-3534; class_code =,j; inherit_ref TRUE;
chr2	StringTie	transcript	93683170	93724185	.	-	.	gene_name 98126940|unknown-3534; gene_id MSTRG.6541; transcript_id MSTRG.6541.3; gene_biotype non-coding; Info NA; ref_name 98126940|unknown-3534; class_code =,j; inherit_ref TRUE;
chr2	StringTie	exon	93685281	93685365	.	-	.	gene_name 98126940|unknown-3534; gene_id MSTRG.6541; transcript_id MSTRG.6541.1;
chr2	StringTie	exon	93685281	93685365	.	-	.	gene_name 98126940|unknown-3534; gene_id MSTRG.6541; transcript_id MSTRG.6541.2;
chr2	StringTie	exon	93685281	93685365	.	-	.	gene_name 98126940|unknown-3534; gene_id MSTRG.6541; transcript_id MSTRG.6541.3;
chr2	StringTie	exon	93691011	93691108	.	-	.	gene_name 98126940|unknown-3534; gene_id MSTRG.6541; transcript_id MSTRG.6541.1;
chr2	StringTie	exon	93703106	93703234	.	-	.	gene_name 98126940|unknown-3534; gene_id MSTRG.6541; transcript_id MSTRG.6541.3;
chr2	StringTie	exon	93724122	93724185	.	-	.	gene_name 98126940|unknown-3534; gene_id MSTRG.6541; transcript_id MSTRG.6541.2;
chr2	StringTie	exon	93724122	93724185	.	-	.	gene_name 98126940|unknown-3534; gene_id MSTRG.6541; transcript_id MSTRG.6541.3;
chr2	StringTie	exon	93725983	93726404	.	+	.	gene_name 98206495|unknown-11124; gene_id MSTRG.6542; transcript_id MSTRG.6542.1;
chr2	StringTie	transcript	93725983	93726404	.	+	.	gene_name 98206495|unknown-11124; gene_id MSTRG.6542; transcript_id MSTRG.6542.1; gene_biotype non-coding; Info NA; ref_name 98206495|unknown-11124; class_code c; inherit_ref TRUE;
chr2	StringTie	exon	93761663	93761772	.	-	.	gene_name 98303312|unknown-15364; gene_id MSTRG.6543; transcript_id MSTRG.6543.1;
chr2	StringTie	transcript	93761663	93764026	.	-	.	gene_name 98303312|unknown-15364; gene_id MSTRG.6543; transcript_id MSTRG.6543.1; gene_biotype non-coding; Info NA; ref_name -; class_code u; inherit_ref FALSE;
chr2	StringTie	exon	93763935	93764026	.	-	.	gene_name 98303312|unknown-15364; gene_id MSTRG.6543; transcript_id MSTRG.6543.1;
chr2	transdecoder	three_prime_utr	93779766	93779887	.	-	.	gene_name 98008802|unknown-218; gene_id MSTRG.6544; transcript_id MSTRG.6544.1;
chr2	transdecoder	exon	93779766	93780064	.	-	.	gene_name 98008802|unknown-218; gene_id MSTRG.6544; transcript_id MSTRG.6544.1;
chr2	transdecoder	gene	93779766	93805141	.	-	.	gene_name 98008802|unknown-218; gene_id MSTRG.6544; transcript_id NA; gene_biotype protein_coding; Info ORF type:complete (+),score=31.22; ref_name 98008802|unknown-218; class_code =; inherit_ref TRUE;
chr2	transdecoder	transcript	93779766	93805141	.	-	.	gene_name 98008802|unknown-218; gene_id MSTRG.6544; transcript_id MSTRG.6544.1; gene_biotype protein_coding; Info ORF type:complete (+),score=31.22; ref_name 98008802|unknown-218; class_code =; inherit_ref TRUE;
chr2	transdecoder	CDS	93779888	93780064	.	-	0	gene_name 98008802|unknown-218; gene_id MSTRG.6544; transcript_id MSTRG.6544.1;
chr2	transdecoder	CDS	93804736	93805020	.	-	0	gene_name 98008802|unknown-218; gene_id MSTRG.6544; transcript_id MSTRG.6544.1;
chr2	transdecoder	exon	93804736	93805141	.	-	.	gene_name 98008802|unknown-218; gene_id MSTRG.6544; transcript_id MSTRG.6544.1;
chr2	transdecoder	five_prime_utr	93805021	93805141	.	-	.	gene_name 98008802|unknown-218; gene_id MSTRG.6544; transcript_id MSTRG.6544.1;
chr2	StringTie	exon	93813802	93813978	.	+	.	gene_name 98303313|unknown-15365; gene_id MSTRG.6545; transcript_id MSTRG.6545.1;
chr2	StringTie	transcript	93813802	93817903	.	+	.	gene_name 98303313|unknown-15365; gene_id MSTRG.6545; transcript_id MSTRG.6545.1; gene_biotype non-coding; Info NA; ref_name 98108298|unknown-8676; class_code x; inherit_ref FALSE;
chr2	StringTie	exon	93817448	93817903	.	+	.	gene_name 98303313|unknown-15365; gene_id MSTRG.6545; transcript_id MSTRG.6545.1;
chr2	transdecoder	three_prime_utr	93818836	93819011	.	-	.	gene_name 98145855|mak16; gene_id MSTRG.6546; transcript_id MSTRG.6546.1;
chr2	transdecoder	exon	93818836	93819155	.	-	.	gene_name 98145855|mak16; gene_id MSTRG.6546; transcript_id MSTRG.6546.1;
chr2	transdecoder	gene	93818836	93845568	.	-	.	gene_name 98145855|mak16; gene_id MSTRG.6546; transcript_id NA; gene_biotype protein_coding; Info ORF type:complete (+),score=58.46,sp|Q9BXY0|MAK16_HUMAN|57.360|9.78e-69; ref_name 98145855|mak16; class_code m; inherit_ref TRUE;
chr2	transdecoder	transcript	93818836	93845568	.	-	.	gene_name 98145855|mak16; gene_id MSTRG.6546; transcript_id MSTRG.6546.1; gene_biotype protein_coding; Info ORF type:complete (+),score=58.46,sp|Q9BXY0|MAK16_HUMAN|57.360|9.78e-69; ref_name 98145855|mak16; class_code m; inherit_ref TRUE;
chr2	transdecoder	CDS	93819012	93819155	.	-	0	gene_name 98145855|mak16; gene_id MSTRG.6546; transcript_id MSTRG.6546.1;
chr2	transdecoder	CDS	93819475	93819561	.	-	0	gene_name 98145855|mak16; gene_id MSTRG.6546; transcript_id MSTRG.6546.1;
chr2	transdecoder	exon	93819475	93819561	.	-	.	gene_name 98145855|mak16; gene_id MSTRG.6546; transcript_id MSTRG.6546.1;
chr2	transdecoder	CDS	93826244	93826414	.	-	0	gene_name 98145855|mak16; gene_id MSTRG.6546; transcript_id MSTRG.6546.1;
chr2	transdecoder	exon	93826244	93826414	.	-	.	gene_name 98145855|mak16; gene_id MSTRG.6546; transcript_id MSTRG.6546.1;
chr2	transdecoder	CDS	93826456	93826510	.	-	1	gene_name 98145855|mak16; gene_id MSTRG.6546; transcript_id MSTRG.6546.1;
chr2	transdecoder	exon	93826456	93826510	.	-	.	gene_name 98145855|mak16; gene_id MSTRG.6546; transcript_id MSTRG.6546.1;
chr2	transdecoder	CDS	93831633	93831852	.	-	2	gene_name 98145855|mak16; gene_id MSTRG.6546; transcript_id MSTRG.6546.1;
chr2	transdecoder	exon	93831633	93831852	.	-	.	gene_name 98145855|mak16; gene_id MSTRG.6546; transcript_id MSTRG.6546.1;
chr2	transdecoder	CDS	93832383	93832539	.	-	0	gene_name 98145855|mak16; gene_id MSTRG.6546; transcript_id MSTRG.6546.1;
chr2	transdecoder	exon	93832383	93832539	.	-	.	gene_name 98145855|mak16; gene_id MSTRG.6546; transcript_id MSTRG.6546.1;
chr2	transdecoder	CDS	93832941	93832955	.	-	0	gene_name 98145855|mak16; gene_id MSTRG.6546; transcript_id MSTRG.6546.1;
chr2	transdecoder	exon	93832941	93832964	.	-	.	gene_name 98145855|mak16; gene_id MSTRG.6546; transcript_id MSTRG.6546.1;
chr2	transdecoder	five_prime_utr	93832956	93832964	.	-	.	gene_name 98145855|mak16; gene_id MSTRG.6546; transcript_id MSTRG.6546.1;
chr2	StringTie	exon	93833544	93834355	.	+	.	gene_name 98303314|unknown-15366; gene_id MSTRG.6547; transcript_id MSTRG.6547.1;
chr2	StringTie	transcript	93833544	93835812	.	+	.	gene_name 98303314|unknown-15366; gene_id MSTRG.6547; transcript_id MSTRG.6547.1; gene_biotype protein_coding_antisense; Info NA; ref_name 98145855|mak16; class_code x; inherit_ref FALSE;
chr2	StringTie	exon	93835748	93835812	.	+	.	gene_name 98303314|unknown-15366; gene_id MSTRG.6547; transcript_id MSTRG.6547.1;
chr2	transdecoder	exon	93845558	93845568	.	-	.	gene_name 98145855|mak16; gene_id MSTRG.6546; transcript_id MSTRG.6546.1;
chr2	transdecoder	five_prime_utr	93845558	93845568	.	-	.	gene_name 98145855|mak16; gene_id MSTRG.6546; transcript_id MSTRG.6546.1;
chr2	transdecoder	three_prime_utr	93863277	93863342	.	-	.	gene_name 98015568|klf3; gene_id MSTRG.6548; transcript_id MSTRG.6548.2;
chr2	StringTie	exon	93863277	93863629	.	-	.	gene_name 98015568|klf3; gene_id MSTRG.6548; transcript_id MSTRG.6548.1;
chr2	transdecoder	exon	93863277	93863629	.	-	.	gene_name 98015568|klf3; gene_id MSTRG.6548; transcript_id MSTRG.6548.2;
chr2	transdecoder	gene	93863277	93872618	.	-	.	gene_name 98015568|klf3; gene_id MSTRG.6548; transcript_id NA; gene_biotype protein_coding; Info ORF type:complete (+),score=40.40,sp|P57682|KLF3_HUMAN|67.347|1.67e-43; ref_name 98015568|klf3; class_code j,=; inherit_ref TRUE;
chr2	transdecoder	transcript	93863277	93872618	.	-	.	gene_name 98015568|klf3; gene_id MSTRG.6548; transcript_id MSTRG.6548.2; gene_biotype protein_coding; Info ORF type:complete (+),score=40.40,sp|P57682|KLF3_HUMAN|67.347|1.67e-43; ref_name 98015568|klf3; class_code j,=; inherit_ref TRUE;
chr2	StringTie	transcript	93863277	93877729	.	-	.	gene_name 98015568|klf3; gene_id MSTRG.6548; transcript_id MSTRG.6548.1; gene_biotype non-coding; Info NA; ref_name 98015568|klf3; class_code j,=; inherit_ref TRUE;
chr2	transdecoder	CDS	93863343	93863629	.	-	2	gene_name 98015568|klf3; gene_id MSTRG.6548; transcript_id MSTRG.6548.2;
chr2	transdecoder	CDS	93866329	93866456	.	-	1	gene_name 98015568|klf3; gene_id MSTRG.6548; transcript_id MSTRG.6548.2;
chr2	StringTie	exon	93866329	93866456	.	-	.	gene_name 98015568|klf3; gene_id MSTRG.6548; transcript_id MSTRG.6548.1;
chr2	transdecoder	exon	93866329	93866456	.	-	.	gene_name 98015568|klf3; gene_id MSTRG.6548; transcript_id MSTRG.6548.2;
chr2	transdecoder	CDS	93868309	93868420	.	-	2	gene_name 98015568|klf3; gene_id MSTRG.6548; transcript_id MSTRG.6548.2;
chr2	StringTie	exon	93868309	93868420	.	-	.	gene_name 98015568|klf3; gene_id MSTRG.6548; transcript_id MSTRG.6548.1;
chr2	transdecoder	exon	93868309	93868420	.	-	.	gene_name 98015568|klf3; gene_id MSTRG.6548; transcript_id MSTRG.6548.2;
chr2	transdecoder	CDS	93871393	93871678	.	-	0	gene_name 98015568|klf3; gene_id MSTRG.6548; transcript_id MSTRG.6548.2;
chr2	StringTie	exon	93871393	93871678	.	-	.	gene_name 98015568|klf3; gene_id MSTRG.6548; transcript_id MSTRG.6548.1;
chr2	transdecoder	exon	93871393	93871678	.	-	.	gene_name 98015568|klf3; gene_id MSTRG.6548; transcript_id MSTRG.6548.2;
chr2	transdecoder	CDS	93872181	93872240	.	-	0	gene_name 98015568|klf3; gene_id MSTRG.6548; transcript_id MSTRG.6548.2;
chr2	transdecoder	exon	93872181	93872618	.	-	.	gene_name 98015568|klf3; gene_id MSTRG.6548; transcript_id MSTRG.6548.2;
chr2	transdecoder	five_prime_utr	93872241	93872618	.	-	.	gene_name 98015568|klf3; gene_id MSTRG.6548; transcript_id MSTRG.6548.2;
chr2	StringTie	exon	93872839	93873377	.	+	.	gene_name 98303315|unknown-15367; gene_id MSTRG.6549; transcript_id MSTRG.6549.1;
chr2	StringTie	transcript	93872839	93873377	.	+	.	gene_name 98303315|unknown-15367; gene_id MSTRG.6549; transcript_id MSTRG.6549.1; gene_biotype non-coding; Info NA; ref_name -; class_code u; inherit_ref FALSE;
chr2	StringTie	exon	93876836	93876871	.	-	.	gene_name 98015568|klf3; gene_id MSTRG.6548; transcript_id MSTRG.6548.1;
chr2	StringTie	exon	93877540	93877729	.	-	.	gene_name 98015568|klf3; gene_id MSTRG.6548; transcript_id MSTRG.6548.1;
chr2	transdecoder	three_prime_utr	93879572	93880544	.	-	.	gene_name 98009886|unknown-7875; gene_id MSTRG.6550; transcript_id MSTRG.6550.1;
chr2	transdecoder	exon	93879572	93881608	.	-	.	gene_name 98009886|unknown-7875; gene_id MSTRG.6550; transcript_id MSTRG.6550.1;
chr2	transdecoder	gene	93879572	93881608	.	-	.	gene_name 98009886|unknown-7875; gene_id MSTRG.6550; transcript_id NA; gene_biotype protein_coding; Info ORF type:complete (+),score=11.46; ref_name 98009886|unknown-7875; class_code =; inherit_ref TRUE;
chr2	transdecoder	transcript	93879572	93881608	.	-	.	gene_name 98009886|unknown-7875; gene_id MSTRG.6550; transcript_id MSTRG.6550.1; gene_biotype protein_coding; Info ORF type:complete (+),score=11.46; ref_name 98009886|unknown-7875; class_code =; inherit_ref TRUE;
chr2	transdecoder	CDS	93880545	93881549	.	-	0	gene_name 98009886|unknown-7875; gene_id MSTRG.6550; transcript_id MSTRG.6550.1;
chr2	transdecoder	five_prime_utr	93881550	93881608	.	-	.	gene_name 98009886|unknown-7875; gene_id MSTRG.6550; transcript_id MSTRG.6550.1;
chr2	transdecoder	exon	93895300	93895388	.	+	.	gene_name 98004059|unknown-93; gene_id MSTRG.6551; transcript_id MSTRG.6551.1;
chr2	transdecoder	gene	93895300	93898400	.	+	.	gene_name 98004059|unknown-93; gene_id MSTRG.6551; transcript_id NA; gene_biotype protein_coding; Info ORF type:5prime_partial (+),score=128.48,sp|P24043|LAMA2_HUMAN|22.180|5.47e-07; ref_name 98004059|unknown-93; class_code =; inherit_ref TRUE;
chr2	transdecoder	transcript	93895300	93898400	.	+	.	gene_name 98004059|unknown-93; gene_id MSTRG.6551; transcript_id MSTRG.6551.1; gene_biotype protein_coding; Info ORF type:5prime_partial (+),score=128.48,sp|P24043|LAMA2_HUMAN|22.180|5.47e-07; ref_name 98004059|unknown-93; class_code =; inherit_ref TRUE;
chr2	transdecoder	CDS	93895302	93895388	.	+	0	gene_name 98004059|unknown-93; gene_id MSTRG.6551; transcript_id MSTRG.6551.1;
chr2	transdecoder	CDS	93896734	93898359	.	+	0	gene_name 98004059|unknown-93; gene_id MSTRG.6551; transcript_id MSTRG.6551.1;
chr2	transdecoder	exon	93896734	93898400	.	+	.	gene_name 98004059|unknown-93; gene_id MSTRG.6551; transcript_id MSTRG.6551.1;
chr2	transdecoder	three_prime_utr	93898360	93898400	.	+	.	gene_name 98004059|unknown-93; gene_id MSTRG.6551; transcript_id MSTRG.6551.1;
chr2	transdecoder	exon	93898870	93899665	.	-	.	gene_name 98303316|or2m2; gene_id MSTRG.6552; transcript_id MSTRG.6552.1;
chr2	transdecoder	gene	93898870	93899665	.	-	.	gene_name 98303316|or2m2; gene_id MSTRG.6552; transcript_id NA; gene_biotype protein_coding; Info ORF type:3prime_partial (+),score=14.88,sp|Q96R28|OR2M2_HUMAN|28.105|2.43e-05; ref_name -; class_code u; inherit_ref FALSE;
chr2	transdecoder	transcript	93898870	93899665	.	-	.	gene_name 98303316|or2m2; gene_id MSTRG.6552; transcript_id MSTRG.6552.1; gene_biotype protein_coding; Info ORF type:3prime_partial (+),score=14.88,sp|Q96R28|OR2M2_HUMAN|28.105|2.43e-05; ref_name -; class_code u; inherit_ref FALSE;
chr2	transdecoder	CDS	93898871	93899626	.	-	0	gene_name 98303316|or2m2; gene_id MSTRG.6552; transcript_id MSTRG.6552.1;
chr2	transdecoder	five_prime_utr	93899627	93899665	.	-	.	gene_name 98303316|or2m2; gene_id MSTRG.6552; transcript_id MSTRG.6552.1;
chr2	transdecoder	CDS	93923160	93923474	.	+	0	gene_name 98303317|unknown-15368; gene_id MSTRG.6553; transcript_id MSTRG.6553.1;
chr2	transdecoder	exon	93923160	93923707	.	+	.	gene_name 98303317|unknown-15368; gene_id MSTRG.6553; transcript_id MSTRG.6553.1;
chr2	transdecoder	gene	93923160	93923707	.	+	.	gene_name 98303317|unknown-15368; gene_id MSTRG.6553; transcript_id NA; gene_biotype protein_coding; Info ORF type:5prime_partial (-),score=12.81; ref_name 98121379|unknown-7221; class_code o; inherit_ref FALSE;
chr2	transdecoder	transcript	93923160	93923707	.	+	.	gene_name 98303317|unknown-15368; gene_id MSTRG.6553; transcript_id MSTRG.6553.1; gene_biotype protein_coding; Info ORF type:5prime_partial (-),score=12.81; ref_name 98121379|unknown-7221; class_code o; inherit_ref FALSE;
chr2	transdecoder	three_prime_utr	93923475	93923707	.	+	.	gene_name 98303317|unknown-15368; gene_id MSTRG.6553; transcript_id MSTRG.6553.1;
chr2	transdecoder	three_prime_utr	93926878	93926948	.	-	.	gene_name 98200330|at5g2-3; gene_id MSTRG.6554; transcript_id MSTRG.6554.1;
chr2	transdecoder	exon	93926878	93927206	.	-	.	gene_name 98200330|at5g2-3; gene_id MSTRG.6554; transcript_id MSTRG.6554.1;
chr2	transdecoder	gene	93926878	93933289	.	-	.	gene_name 98200330|at5g2-3; gene_id MSTRG.6554; transcript_id NA; gene_biotype protein_coding; Info ORF type:complete (+),score=23.17,sp|Q06055|AT5G2_HUMAN|71.845|6.75e-47; ref_name 98200330|at5g2-3; class_code m; inherit_ref TRUE;
chr2	transdecoder	transcript	93926878	93933289	.	-	.	gene_name 98200330|at5g2-3; gene_id MSTRG.6554; transcript_id MSTRG.6554.1; gene_biotype protein_coding; Info ORF type:complete (+),score=23.17,sp|Q06055|AT5G2_HUMAN|71.845|6.75e-47; ref_name 98200330|at5g2-3; class_code m; inherit_ref TRUE;
chr2	transdecoder	CDS	93926949	93927206	.	-	0	gene_name 98200330|at5g2-3; gene_id MSTRG.6554; transcript_id MSTRG.6554.1;
chr2	transdecoder	CDS	93929730	93929792	.	-	0	gene_name 98200330|at5g2-3; gene_id MSTRG.6554; transcript_id MSTRG.6554.1;
chr2	transdecoder	exon	93929730	93929792	.	-	.	gene_name 98200330|at5g2-3; gene_id MSTRG.6554; transcript_id MSTRG.6554.1;
chr2	transdecoder	CDS	93929834	93929878	.	-	0	gene_name 98200330|at5g2-3; gene_id MSTRG.6554; transcript_id MSTRG.6554.1;
chr2	transdecoder	exon	93929834	93929910	.	-	.	gene_name 98200330|at5g2-3; gene_id MSTRG.6554; transcript_id MSTRG.6554.1;
chr2	transdecoder	five_prime_utr	93929879	93929910	.	-	.	gene_name 98200330|at5g2-3; gene_id MSTRG.6554; transcript_id MSTRG.6554.1;
chr2	transdecoder	exon	93929930	93929999	.	+	.	gene_name 98200871|dcaf1; gene_id MSTRG.6555; transcript_id MSTRG.6555.1;
chr2	transdecoder	gene	93929930	93965792	.	+	.	gene_name 98200871|dcaf1; gene_id MSTRG.6555; transcript_id NA; gene_biotype protein_coding; Info ORF type:5prime_partial (+),score=269.71,sp|Q9Y4B6|DCAF1_HUMAN|38.112|0.0; ref_name 98200871|dcaf1; class_code j; inherit_ref TRUE;
chr2	transdecoder	transcript	93929930	93965792	.	+	.	gene_name 98200871|dcaf1; gene_id MSTRG.6555; transcript_id MSTRG.6555.1; gene_biotype protein_coding; Info ORF type:5prime_partial (+),score=269.71,sp|Q9Y4B6|DCAF1_HUMAN|38.112|0.0; ref_name 98200871|dcaf1; class_code j; inherit_ref TRUE;
chr2	transdecoder	CDS	93929931	93929999	.	+	0	gene_name 98200871|dcaf1; gene_id MSTRG.6555; transcript_id MSTRG.6555.1;
chr2	transdecoder	exon	93930001	93930076	.	+	.	gene_name 98200871|dcaf1; gene_id MSTRG.6555; transcript_id MSTRG.6555.2;
chr2	transdecoder	exon	93930001	93930076	.	+	.	gene_name 98200871|dcaf1; gene_id MSTRG.6555; transcript_id MSTRG.6555.3;
chr2	transdecoder	five_prime_utr	93930001	93930076	.	+	.	gene_name 98200871|dcaf1; gene_id MSTRG.6555; transcript_id MSTRG.6555.2;
chr2	transdecoder	five_prime_utr	93930001	93930076	.	+	.	gene_name 98200871|dcaf1; gene_id MSTRG.6555; transcript_id MSTRG.6555.3;
chr2	transdecoder	transcript	93930001	93965792	.	+	.	gene_name 98200871|dcaf1; gene_id MSTRG.6555; transcript_id MSTRG.6555.2; gene_biotype protein_coding; Info ORF type:5prime_partial (+),score=269.71,sp|Q9Y4B6|DCAF1_HUMAN|38.112|0.0; ref_name 98200871|dcaf1; class_code j; inherit_ref TRUE;
chr2	transdecoder	transcript	93930001	93965792	.	+	.	gene_name 98200871|dcaf1; gene_id MSTRG.6555; transcript_id MSTRG.6555.3; gene_biotype protein_coding; Info ORF type:5prime_partial (+),score=269.71,sp|Q9Y4B6|DCAF1_HUMAN|38.112|0.0; ref_name 98200871|dcaf1; class_code j; inherit_ref TRUE;
chr2	transdecoder	exon	93930177	93930339	.	-	.	gene_name 98200330|at5g2-3; gene_id MSTRG.6554; transcript_id MSTRG.6554.1;
chr2	transdecoder	five_prime_utr	93930177	93930339	.	-	.	gene_name 98200330|at5g2-3; gene_id MSTRG.6554; transcript_id MSTRG.6554.1;
chr2	transdecoder	exon	93930398	93931364	.	+	.	gene_name 98200871|dcaf1; gene_id MSTRG.6555; transcript_id MSTRG.6555.4;
chr2	transdecoder	five_prime_utr	93930398	93931364	.	+	.	gene_name 98200871|dcaf1; gene_id MSTRG.6555; transcript_id MSTRG.6555.4;
chr2	transdecoder	exon	93930398	93931708	.	+	.	gene_name 98200871|dcaf1; gene_id MSTRG.6555; transcript_id MSTRG.6555.5;
chr2	transdecoder	five_prime_utr	93930398	93931708	.	+	.	gene_name 98200871|dcaf1; gene_id MSTRG.6555; transcript_id MSTRG.6555.5;
chr2	transdecoder	transcript	93930398	93965792	.	+	.	gene_name 98200871|dcaf1; gene_id MSTRG.6555; transcript_id MSTRG.6555.4; gene_biotype protein_coding; Info ORF type:5prime_partial (+),score=269.71,sp|Q9Y4B6|DCAF1_HUMAN|38.112|0.0; ref_name 98200871|dcaf1; class_code j; inherit_ref TRUE;
chr2	transdecoder	transcript	93930398	93965792	.	+	.	gene_name 98200871|dcaf1; gene_id MSTRG.6555; transcript_id MSTRG.6555.5; gene_biotype protein_coding; Info ORF type:5prime_partial (+),score=269.71,sp|Q9Y4B6|DCAF1_HUMAN|38.112|0.0; ref_name 98200871|dcaf1; class_code j; inherit_ref TRUE;
chr2	transdecoder	exon	93931384	93931708	.	+	.	gene_name 98200871|dcaf1; gene_id MSTRG.6555; transcript_id MSTRG.6555.6;
chr2	transdecoder	five_prime_utr	93931384	93931708	.	+	.	gene_name 98200871|dcaf1; gene_id MSTRG.6555; transcript_id MSTRG.6555.6;
chr2	transdecoder	transcript	93931384	93965792	.	+	.	gene_name 98200871|dcaf1; gene_id MSTRG.6555; transcript_id MSTRG.6555.6; gene_biotype protein_coding; Info ORF type:5prime_partial (+),score=269.71,sp|Q9Y4B6|DCAF1_HUMAN|38.112|0.0; ref_name 98200871|dcaf1; class_code j; inherit_ref TRUE;
chr2	transdecoder	exon	93932635	93933289	.	-	.	gene_name 98200330|at5g2-3; gene_id MSTRG.6554; transcript_id MSTRG.6554.1;
chr2	transdecoder	five_prime_utr	93932635	93933289	.	-	.	gene_name 98200330|at5g2-3; gene_id MSTRG.6554; transcript_id MSTRG.6554.1;
chr2	transdecoder	five_prime_utr	93933951	93933953	.	+	.	gene_name 98200871|dcaf1; gene_id MSTRG.6555; transcript_id MSTRG.6555.2;
chr2	transdecoder	five_prime_utr	93933951	93933953	.	+	.	gene_name 98200871|dcaf1; gene_id MSTRG.6555; transcript_id MSTRG.6555.3;
chr2	transdecoder	five_prime_utr	93933951	93933953	.	+	.	gene_name 98200871|dcaf1; gene_id MSTRG.6555; transcript_id MSTRG.6555.4;
chr2	transdecoder	five_prime_utr	93933951	93933953	.	+	.	gene_name 98200871|dcaf1; gene_id MSTRG.6555; transcript_id MSTRG.6555.5;
chr2	transdecoder	five_prime_utr	93933951	93933953	.	+	.	gene_name 98200871|dcaf1; gene_id MSTRG.6555; transcript_id MSTRG.6555.6;
chr2	transdecoder	CDS	93933951	93934060	.	+	0	gene_name 98200871|dcaf1; gene_id MSTRG.6555; transcript_id MSTRG.6555.1;
chr2	transdecoder	exon	93933951	93934060	.	+	.	gene_name 98200871|dcaf1; gene_id MSTRG.6555; transcript_id MSTRG.6555.1;
chr2	transdecoder	exon	93933951	93934060	.	+	.	gene_name 98200871|dcaf1; gene_id MSTRG.6555; transcript_id MSTRG.6555.2;
chr2	transdecoder	exon	93933951	93934060	.	+	.	gene_name 98200871|dcaf1; gene_id MSTRG.6555; transcript_id MSTRG.6555.3;
chr2	transdecoder	exon	93933951	93934060	.	+	.	gene_name 98200871|dcaf1; gene_id MSTRG.6555; transcript_id MSTRG.6555.4;
chr2	transdecoder	exon	93933951	93934060	.	+	.	gene_name 98200871|dcaf1; gene_id MSTRG.6555; transcript_id MSTRG.6555.5;
chr2	transdecoder	exon	93933951	93934060	.	+	.	gene_name 98200871|dcaf1; gene_id MSTRG.6555; transcript_id MSTRG.6555.6;
chr2	transdecoder	CDS	93933954	93934060	.	+	0	gene_name 98200871|dcaf1; gene_id MSTRG.6555; transcript_id MSTRG.6555.2;
chr2	transdecoder	CDS	93933954	93934060	.	+	0	gene_name 98200871|dcaf1; gene_id MSTRG.6555; transcript_id MSTRG.6555.3;
chr2	transdecoder	CDS	93933954	93934060	.	+	0	gene_name 98200871|dcaf1; gene_id MSTRG.6555; transcript_id MSTRG.6555.4;
chr2	transdecoder	CDS	93933954	93934060	.	+	0	gene_name 98200871|dcaf1; gene_id MSTRG.6555; transcript_id MSTRG.6555.5;
chr2	transdecoder	CDS	93933954	93934060	.	+	0	gene_name 98200871|dcaf1; gene_id MSTRG.6555; transcript_id MSTRG.6555.6;
chr2	transdecoder	CDS	93934107	93934245	.	+	1	gene_name 98200871|dcaf1; gene_id MSTRG.6555; transcript_id MSTRG.6555.1;
chr2	transdecoder	CDS	93934107	93934245	.	+	1	gene_name 98200871|dcaf1; gene_id MSTRG.6555; transcript_id MSTRG.6555.2;
chr2	transdecoder	CDS	93934107	93934245	.	+	1	gene_name 98200871|dcaf1; gene_id MSTRG.6555; transcript_id MSTRG.6555.3;
chr2	transdecoder	CDS	93934107	93934245	.	+	1	gene_name 98200871|dcaf1; gene_id MSTRG.6555; transcript_id MSTRG.6555.4;
chr2	transdecoder	CDS	93934107	93934245	.	+	1	gene_name 98200871|dcaf1; gene_id MSTRG.6555; transcript_id MSTRG.6555.5;
chr2	transdecoder	CDS	93934107	93934245	.	+	1	gene_name 98200871|dcaf1; gene_id MSTRG.6555; transcript_id MSTRG.6555.6;
chr2	transdecoder	exon	93934107	93934245	.	+	.	gene_name 98200871|dcaf1; gene_id MSTRG.6555; transcript_id MSTRG.6555.1;
chr2	transdecoder	exon	93934107	93934245	.	+	.	gene_name 98200871|dcaf1; gene_id MSTRG.6555; transcript_id MSTRG.6555.2;
chr2	transdecoder	exon	93934107	93934245	.	+	.	gene_name 98200871|dcaf1; gene_id MSTRG.6555; transcript_id MSTRG.6555.3;
chr2	transdecoder	exon	93934107	93934245	.	+	.	gene_name 98200871|dcaf1; gene_id MSTRG.6555; transcript_id MSTRG.6555.4;
chr2	transdecoder	exon	93934107	93934245	.	+	.	gene_name 98200871|dcaf1; gene_id MSTRG.6555; transcript_id MSTRG.6555.5;
chr2	transdecoder	exon	93934107	93934245	.	+	.	gene_name 98200871|dcaf1; gene_id MSTRG.6555; transcript_id MSTRG.6555.6;
chr2	transdecoder	CDS	93935802	93935915	.	+	0	gene_name 98200871|dcaf1; gene_id MSTRG.6555; transcript_id MSTRG.6555.1;
chr2	transdecoder	CDS	93935802	93935915	.	+	0	gene_name 98200871|dcaf1; gene_id MSTRG.6555; transcript_id MSTRG.6555.2;
chr2	transdecoder	CDS	93935802	93935915	.	+	0	gene_name 98200871|dcaf1; gene_id MSTRG.6555; transcript_id MSTRG.6555.3;
chr2	transdecoder	CDS	93935802	93935915	.	+	0	gene_name 98200871|dcaf1; gene_id MSTRG.6555; transcript_id MSTRG.6555.4;
chr2	transdecoder	CDS	93935802	93935915	.	+	0	gene_name 98200871|dcaf1; gene_id MSTRG.6555; transcript_id MSTRG.6555.5;
chr2	transdecoder	CDS	93935802	93935915	.	+	0	gene_name 98200871|dcaf1; gene_id MSTRG.6555; transcript_id MSTRG.6555.6;
chr2	transdecoder	exon	93935802	93935915	.	+	.	gene_name 98200871|dcaf1; gene_id MSTRG.6555; transcript_id MSTRG.6555.1;
chr2	transdecoder	exon	93935802	93935915	.	+	.	gene_name 98200871|dcaf1; gene_id MSTRG.6555; transcript_id MSTRG.6555.2;
chr2	transdecoder	exon	93935802	93935915	.	+	.	gene_name 98200871|dcaf1; gene_id MSTRG.6555; transcript_id MSTRG.6555.3;
chr2	transdecoder	exon	93935802	93935915	.	+	.	gene_name 98200871|dcaf1; gene_id MSTRG.6555; transcript_id MSTRG.6555.4;
chr2	transdecoder	exon	93935802	93935915	.	+	.	gene_name 98200871|dcaf1; gene_id MSTRG.6555; transcript_id MSTRG.6555.5;
chr2	transdecoder	exon	93935802	93935915	.	+	.	gene_name 98200871|dcaf1; gene_id MSTRG.6555; transcript_id MSTRG.6555.6;
chr2	transdecoder	CDS	93935961	93936098	.	+	0	gene_name 98200871|dcaf1; gene_id MSTRG.6555; transcript_id MSTRG.6555.1;
chr2	transdecoder	CDS	93935961	93936098	.	+	0	gene_name 98200871|dcaf1; gene_id MSTRG.6555; transcript_id MSTRG.6555.2;
chr2	transdecoder	CDS	93935961	93936098	.	+	0	gene_name 98200871|dcaf1; gene_id MSTRG.6555; transcript_id MSTRG.6555.3;
chr2	transdecoder	CDS	93935961	93936098	.	+	0	gene_name 98200871|dcaf1; gene_id MSTRG.6555; transcript_id MSTRG.6555.4;
chr2	transdecoder	CDS	93935961	93936098	.	+	0	gene_name 98200871|dcaf1; gene_id MSTRG.6555; transcript_id MSTRG.6555.5;
chr2	transdecoder	CDS	93935961	93936098	.	+	0	gene_name 98200871|dcaf1; gene_id MSTRG.6555; transcript_id MSTRG.6555.6;
chr2	transdecoder	exon	93935961	93936098	.	+	.	gene_name 98200871|dcaf1; gene_id MSTRG.6555; transcript_id MSTRG.6555.1;
chr2	transdecoder	exon	93935961	93936098	.	+	.	gene_name 98200871|dcaf1; gene_id MSTRG.6555; transcript_id MSTRG.6555.2;
chr2	transdecoder	exon	93935961	93936098	.	+	.	gene_name 98200871|dcaf1; gene_id MSTRG.6555; transcript_id MSTRG.6555.3;
chr2	transdecoder	exon	93935961	93936098	.	+	.	gene_name 98200871|dcaf1; gene_id MSTRG.6555; transcript_id MSTRG.6555.4;
chr2	transdecoder	exon	93935961	93936098	.	+	.	gene_name 98200871|dcaf1; gene_id MSTRG.6555; transcript_id MSTRG.6555.5;
chr2	transdecoder	exon	93935961	93936098	.	+	.	gene_name 98200871|dcaf1; gene_id MSTRG.6555; transcript_id MSTRG.6555.6;
chr2	transdecoder	CDS	93938004	93938196	.	+	0	gene_name 98200871|dcaf1; gene_id MSTRG.6555; transcript_id MSTRG.6555.1;
chr2	transdecoder	CDS	93938004	93938196	.	+	0	gene_name 98200871|dcaf1; gene_id MSTRG.6555; transcript_id MSTRG.6555.2;
chr2	transdecoder	CDS	93938004	93938196	.	+	0	gene_name 98200871|dcaf1; gene_id MSTRG.6555; transcript_id MSTRG.6555.3;
chr2	transdecoder	CDS	93938004	93938196	.	+	0	gene_name 98200871|dcaf1; gene_id MSTRG.6555; transcript_id MSTRG.6555.4;
chr2	transdecoder	CDS	93938004	93938196	.	+	0	gene_name 98200871|dcaf1; gene_id MSTRG.6555; transcript_id MSTRG.6555.5;
chr2	transdecoder	CDS	93938004	93938196	.	+	0	gene_name 98200871|dcaf1; gene_id MSTRG.6555; transcript_id MSTRG.6555.6;
chr2	transdecoder	exon	93938004	93938196	.	+	.	gene_name 98200871|dcaf1; gene_id MSTRG.6555; transcript_id MSTRG.6555.1;
chr2	transdecoder	exon	93938004	93938196	.	+	.	gene_name 98200871|dcaf1; gene_id MSTRG.6555; transcript_id MSTRG.6555.2;
chr2	transdecoder	exon	93938004	93938196	.	+	.	gene_name 98200871|dcaf1; gene_id MSTRG.6555; transcript_id MSTRG.6555.3;
chr2	transdecoder	exon	93938004	93938196	.	+	.	gene_name 98200871|dcaf1; gene_id MSTRG.6555; transcript_id MSTRG.6555.4;
chr2	transdecoder	exon	93938004	93938196	.	+	.	gene_name 98200871|dcaf1; gene_id MSTRG.6555; transcript_id MSTRG.6555.5;
chr2	transdecoder	exon	93938004	93938196	.	+	.	gene_name 98200871|dcaf1; gene_id MSTRG.6555; transcript_id MSTRG.6555.6;
chr2	transdecoder	CDS	93938824	93939074	.	+	2	gene_name 98200871|dcaf1; gene_id MSTRG.6555; transcript_id MSTRG.6555.1;
chr2	transdecoder	CDS	93938824	93939074	.	+	2	gene_name 98200871|dcaf1; gene_id MSTRG.6555; transcript_id MSTRG.6555.2;
chr2	transdecoder	CDS	93938824	93939074	.	+	2	gene_name 98200871|dcaf1; gene_id MSTRG.6555; transcript_id MSTRG.6555.3;
chr2	transdecoder	CDS	93938824	93939074	.	+	2	gene_name 98200871|dcaf1; gene_id MSTRG.6555; transcript_id MSTRG.6555.4;
chr2	transdecoder	CDS	93938824	93939074	.	+	2	gene_name 98200871|dcaf1; gene_id MSTRG.6555; transcript_id MSTRG.6555.5;
chr2	transdecoder	CDS	93938824	93939074	.	+	2	gene_name 98200871|dcaf1; gene_id MSTRG.6555; transcript_id MSTRG.6555.6;
chr2	transdecoder	exon	93938824	93939074	.	+	.	gene_name 98200871|dcaf1; gene_id MSTRG.6555; transcript_id MSTRG.6555.1;
chr2	transdecoder	exon	93938824	93939074	.	+	.	gene_name 98200871|dcaf1; gene_id MSTRG.6555; transcript_id MSTRG.6555.2;
chr2	transdecoder	exon	93938824	93939074	.	+	.	gene_name 98200871|dcaf1; gene_id MSTRG.6555; transcript_id MSTRG.6555.3;
chr2	transdecoder	exon	93938824	93939074	.	+	.	gene_name 98200871|dcaf1; gene_id MSTRG.6555; transcript_id MSTRG.6555.4;
chr2	transdecoder	exon	93938824	93939074	.	+	.	gene_name 98200871|dcaf1; gene_id MSTRG.6555; transcript_id MSTRG.6555.5;
chr2	transdecoder	exon	93938824	93939074	.	+	.	gene_name 98200871|dcaf1; gene_id MSTRG.6555; transcript_id MSTRG.6555.6;
chr2	transdecoder	CDS	93939232	93939333	.	+	0	gene_name 98200871|dcaf1; gene_id MSTRG.6555; transcript_id MSTRG.6555.1;
chr2	transdecoder	CDS	93939232	93939333	.	+	0	gene_name 98200871|dcaf1; gene_id MSTRG.6555; transcript_id MSTRG.6555.2;
chr2	transdecoder	CDS	93939232	93939333	.	+	0	gene_name 98200871|dcaf1; gene_id MSTRG.6555; transcript_id MSTRG.6555.3;
chr2	transdecoder	CDS	93939232	93939333	.	+	0	gene_name 98200871|dcaf1; gene_id MSTRG.6555; transcript_id MSTRG.6555.4;
chr2	transdecoder	CDS	93939232	93939333	.	+	0	gene_name 98200871|dcaf1; gene_id MSTRG.6555; transcript_id MSTRG.6555.5;
chr2	transdecoder	CDS	93939232	93939333	.	+	0	gene_name 98200871|dcaf1; gene_id MSTRG.6555; transcript_id MSTRG.6555.6;
chr2	transdecoder	exon	93939232	93939333	.	+	.	gene_name 98200871|dcaf1; gene_id MSTRG.6555; transcript_id MSTRG.6555.1;
chr2	transdecoder	exon	93939232	93939333	.	+	.	gene_name 98200871|dcaf1; gene_id MSTRG.6555; transcript_id MSTRG.6555.2;
chr2	transdecoder	exon	93939232	93939333	.	+	.	gene_name 98200871|dcaf1; gene_id MSTRG.6555; transcript_id MSTRG.6555.3;
chr2	transdecoder	exon	93939232	93939333	.	+	.	gene_name 98200871|dcaf1; gene_id MSTRG.6555; transcript_id MSTRG.6555.4;
chr2	transdecoder	exon	93939232	93939333	.	+	.	gene_name 98200871|dcaf1; gene_id MSTRG.6555; transcript_id MSTRG.6555.5;
chr2	transdecoder	exon	93939232	93939333	.	+	.	gene_name 98200871|dcaf1; gene_id MSTRG.6555; transcript_id MSTRG.6555.6;
chr2	transdecoder	CDS	93939436	93939594	.	+	0	gene_name 98200871|dcaf1; gene_id MSTRG.6555; transcript_id MSTRG.6555.1;
chr2	transdecoder	CDS	93939436	93939594	.	+	0	gene_name 98200871|dcaf1; gene_id MSTRG.6555; transcript_id MSTRG.6555.2;
chr2	transdecoder	CDS	93939436	93939594	.	+	0	gene_name 98200871|dcaf1; gene_id MSTRG.6555; transcript_id MSTRG.6555.3;
chr2	transdecoder	CDS	93939436	93939594	.	+	0	gene_name 98200871|dcaf1; gene_id MSTRG.6555; transcript_id MSTRG.6555.4;
chr2	transdecoder	CDS	93939436	93939594	.	+	0	gene_name 98200871|dcaf1; gene_id MSTRG.6555; transcript_id MSTRG.6555.5;
chr2	transdecoder	CDS	93939436	93939594	.	+	0	gene_name 98200871|dcaf1; gene_id MSTRG.6555; transcript_id MSTRG.6555.6;
chr2	transdecoder	exon	93939436	93939594	.	+	.	gene_name 98200871|dcaf1; gene_id MSTRG.6555; transcript_id MSTRG.6555.1;
chr2	transdecoder	exon	93939436	93939594	.	+	.	gene_name 98200871|dcaf1; gene_id MSTRG.6555; transcript_id MSTRG.6555.2;
chr2	transdecoder	exon	93939436	93939594	.	+	.	gene_name 98200871|dcaf1; gene_id MSTRG.6555; transcript_id MSTRG.6555.3;
chr2	transdecoder	exon	93939436	93939594	.	+	.	gene_name 98200871|dcaf1; gene_id MSTRG.6555; transcript_id MSTRG.6555.4;
chr2	transdecoder	exon	93939436	93939594	.	+	.	gene_name 98200871|dcaf1; gene_id MSTRG.6555; transcript_id MSTRG.6555.5;
chr2	transdecoder	exon	93939436	93939594	.	+	.	gene_name 98200871|dcaf1; gene_id MSTRG.6555; transcript_id MSTRG.6555.6;
chr2	transdecoder	CDS	93943363	93943542	.	+	0	gene_name 98200871|dcaf1; gene_id MSTRG.6555; transcript_id MSTRG.6555.1;
chr2	transdecoder	CDS	93943363	93943542	.	+	0	gene_name 98200871|dcaf1; gene_id MSTRG.6555; transcript_id MSTRG.6555.2;
chr2	transdecoder	CDS	93943363	93943542	.	+	0	gene_name 98200871|dcaf1; gene_id MSTRG.6555; transcript_id MSTRG.6555.3;
chr2	transdecoder	CDS	93943363	93943542	.	+	0	gene_name 98200871|dcaf1; gene_id MSTRG.6555; transcript_id MSTRG.6555.4;
chr2	transdecoder	CDS	93943363	93943542	.	+	0	gene_name 98200871|dcaf1; gene_id MSTRG.6555; transcript_id MSTRG.6555.5;
chr2	transdecoder	CDS	93943363	93943542	.	+	0	gene_name 98200871|dcaf1; gene_id MSTRG.6555; transcript_id MSTRG.6555.6;
chr2	transdecoder	exon	93943363	93943542	.	+	.	gene_name 98200871|dcaf1; gene_id MSTRG.6555; transcript_id MSTRG.6555.1;
chr2	transdecoder	exon	93943363	93943542	.	+	.	gene_name 98200871|dcaf1; gene_id MSTRG.6555; transcript_id MSTRG.6555.2;
chr2	transdecoder	exon	93943363	93943542	.	+	.	gene_name 98200871|dcaf1; gene_id MSTRG.6555; transcript_id MSTRG.6555.3;
chr2	transdecoder	exon	93943363	93943542	.	+	.	gene_name 98200871|dcaf1; gene_id MSTRG.6555; transcript_id MSTRG.6555.4;
chr2	transdecoder	exon	93943363	93943542	.	+	.	gene_name 98200871|dcaf1; gene_id MSTRG.6555; transcript_id MSTRG.6555.5;
chr2	transdecoder	exon	93943363	93943542	.	+	.	gene_name 98200871|dcaf1; gene_id MSTRG.6555; transcript_id MSTRG.6555.6;
chr2	transdecoder	CDS	93943874	93944089	.	+	0	gene_name 98200871|dcaf1; gene_id MSTRG.6555; transcript_id MSTRG.6555.1;
chr2	transdecoder	CDS	93943874	93944089	.	+	0	gene_name 98200871|dcaf1; gene_id MSTRG.6555; transcript_id MSTRG.6555.2;
chr2	transdecoder	CDS	93943874	93944089	.	+	0	gene_name 98200871|dcaf1; gene_id MSTRG.6555; transcript_id MSTRG.6555.3;
chr2	transdecoder	CDS	93943874	93944089	.	+	0	gene_name 98200871|dcaf1; gene_id MSTRG.6555; transcript_id MSTRG.6555.4;
chr2	transdecoder	CDS	93943874	93944089	.	+	0	gene_name 98200871|dcaf1; gene_id MSTRG.6555; transcript_id MSTRG.6555.5;
chr2	transdecoder	CDS	93943874	93944089	.	+	0	gene_name 98200871|dcaf1; gene_id MSTRG.6555; transcript_id MSTRG.6555.6;
chr2	transdecoder	exon	93943874	93944089	.	+	.	gene_name 98200871|dcaf1; gene_id MSTRG.6555; transcript_id MSTRG.6555.1;
chr2	transdecoder	exon	93943874	93944089	.	+	.	gene_name 98200871|dcaf1; gene_id MSTRG.6555; transcript_id MSTRG.6555.2;
chr2	transdecoder	exon	93943874	93944089	.	+	.	gene_name 98200871|dcaf1; gene_id MSTRG.6555; transcript_id MSTRG.6555.3;
chr2	transdecoder	exon	93943874	93944089	.	+	.	gene_name 98200871|dcaf1; gene_id MSTRG.6555; transcript_id MSTRG.6555.4;
chr2	transdecoder	exon	93943874	93944089	.	+	.	gene_name 98200871|dcaf1; gene_id MSTRG.6555; transcript_id MSTRG.6555.5;
chr2	transdecoder	exon	93943874	93944089	.	+	.	gene_name 98200871|dcaf1; gene_id MSTRG.6555; transcript_id MSTRG.6555.6;
chr2	transdecoder	CDS	93945559	93945725	.	+	0	gene_name 98200871|dcaf1; gene_id MSTRG.6555; transcript_id MSTRG.6555.1;
chr2	transdecoder	CDS	93945559	93945725	.	+	0	gene_name 98200871|dcaf1; gene_id MSTRG.6555; transcript_id MSTRG.6555.2;
chr2	transdecoder	CDS	93945559	93945725	.	+	0	gene_name 98200871|dcaf1; gene_id MSTRG.6555; transcript_id MSTRG.6555.3;
chr2	transdecoder	CDS	93945559	93945725	.	+	0	gene_name 98200871|dcaf1; gene_id MSTRG.6555; transcript_id MSTRG.6555.4;
chr2	transdecoder	CDS	93945559	93945725	.	+	0	gene_name 98200871|dcaf1; gene_id MSTRG.6555; transcript_id MSTRG.6555.5;
chr2	transdecoder	CDS	93945559	93945725	.	+	0	gene_name 98200871|dcaf1; gene_id MSTRG.6555; transcript_id MSTRG.6555.6;
chr2	transdecoder	exon	93945559	93945725	.	+	.	gene_name 98200871|dcaf1; gene_id MSTRG.6555; transcript_id MSTRG.6555.1;
chr2	transdecoder	exon	93945559	93945725	.	+	.	gene_name 98200871|dcaf1; gene_id MSTRG.6555; transcript_id MSTRG.6555.2;
chr2	transdecoder	exon	93945559	93945725	.	+	.	gene_name 98200871|dcaf1; gene_id MSTRG.6555; transcript_id MSTRG.6555.3;
chr2	transdecoder	exon	93945559	93945725	.	+	.	gene_name 98200871|dcaf1; gene_id MSTRG.6555; transcript_id MSTRG.6555.4;
chr2	transdecoder	exon	93945559	93945725	.	+	.	gene_name 98200871|dcaf1; gene_id MSTRG.6555; transcript_id MSTRG.6555.5;
chr2	transdecoder	exon	93945559	93945725	.	+	.	gene_name 98200871|dcaf1; gene_id MSTRG.6555; transcript_id MSTRG.6555.6;
chr2	transdecoder	CDS	93946302	93946421	.	+	1	gene_name 98200871|dcaf1; gene_id MSTRG.6555; transcript_id MSTRG.6555.1;
chr2	transdecoder	CDS	93946302	93946421	.	+	1	gene_name 98200871|dcaf1; gene_id MSTRG.6555; transcript_id MSTRG.6555.2;
chr2	transdecoder	CDS	93946302	93946421	.	+	1	gene_name 98200871|dcaf1; gene_id MSTRG.6555; transcript_id MSTRG.6555.3;
chr2	transdecoder	CDS	93946302	93946421	.	+	1	gene_name 98200871|dcaf1; gene_id MSTRG.6555; transcript_id MSTRG.6555.4;
chr2	transdecoder	CDS	93946302	93946421	.	+	1	gene_name 98200871|dcaf1; gene_id MSTRG.6555; transcript_id MSTRG.6555.5;
chr2	transdecoder	CDS	93946302	93946421	.	+	1	gene_name 98200871|dcaf1; gene_id MSTRG.6555; transcript_id MSTRG.6555.6;
chr2	transdecoder	exon	93946302	93946421	.	+	.	gene_name 98200871|dcaf1; gene_id MSTRG.6555; transcript_id MSTRG.6555.1;
chr2	transdecoder	exon	93946302	93946421	.	+	.	gene_name 98200871|dcaf1; gene_id MSTRG.6555; transcript_id MSTRG.6555.2;
chr2	transdecoder	exon	93946302	93946421	.	+	.	gene_name 98200871|dcaf1; gene_id MSTRG.6555; transcript_id MSTRG.6555.3;
chr2	transdecoder	exon	93946302	93946421	.	+	.	gene_name 98200871|dcaf1; gene_id MSTRG.6555; transcript_id MSTRG.6555.4;
chr2	transdecoder	exon	93946302	93946421	.	+	.	gene_name 98200871|dcaf1; gene_id MSTRG.6555; transcript_id MSTRG.6555.5;
chr2	transdecoder	exon	93946302	93946421	.	+	.	gene_name 98200871|dcaf1; gene_id MSTRG.6555; transcript_id MSTRG.6555.6;
chr2	transdecoder	CDS	93946956	93947058	.	+	1	gene_name 98200871|dcaf1; gene_id MSTRG.6555; transcript_id MSTRG.6555.1;
chr2	transdecoder	CDS	93946956	93947058	.	+	1	gene_name 98200871|dcaf1; gene_id MSTRG.6555; transcript_id MSTRG.6555.2;
chr2	transdecoder	CDS	93946956	93947058	.	+	1	gene_name 98200871|dcaf1; gene_id MSTRG.6555; transcript_id MSTRG.6555.3;
chr2	transdecoder	CDS	93946956	93947058	.	+	1	gene_name 98200871|dcaf1; gene_id MSTRG.6555; transcript_id MSTRG.6555.4;
chr2	transdecoder	CDS	93946956	93947058	.	+	1	gene_name 98200871|dcaf1; gene_id MSTRG.6555; transcript_id MSTRG.6555.5;
chr2	transdecoder	CDS	93946956	93947058	.	+	1	gene_name 98200871|dcaf1; gene_id MSTRG.6555; transcript_id MSTRG.6555.6;
chr2	transdecoder	exon	93946956	93947058	.	+	.	gene_name 98200871|dcaf1; gene_id MSTRG.6555; transcript_id MSTRG.6555.1;
chr2	transdecoder	exon	93946956	93947058	.	+	.	gene_name 98200871|dcaf1; gene_id MSTRG.6555; transcript_id MSTRG.6555.2;
chr2	transdecoder	exon	93946956	93947058	.	+	.	gene_name 98200871|dcaf1; gene_id MSTRG.6555; transcript_id MSTRG.6555.3;
chr2	transdecoder	exon	93946956	93947058	.	+	.	gene_name 98200871|dcaf1; gene_id MSTRG.6555; transcript_id MSTRG.6555.4;
chr2	transdecoder	exon	93946956	93947058	.	+	.	gene_name 98200871|dcaf1; gene_id MSTRG.6555; transcript_id MSTRG.6555.5;
chr2	transdecoder	exon	93946956	93947058	.	+	.	gene_name 98200871|dcaf1; gene_id MSTRG.6555; transcript_id MSTRG.6555.6;
chr2	transdecoder	CDS	93947104	93947214	.	+	0	gene_name 98200871|dcaf1; gene_id MSTRG.6555; transcript_id MSTRG.6555.1;
chr2	transdecoder	CDS	93947104	93947214	.	+	0	gene_name 98200871|dcaf1; gene_id MSTRG.6555; transcript_id MSTRG.6555.2;
chr2	transdecoder	CDS	93947104	93947214	.	+	0	gene_name 98200871|dcaf1; gene_id MSTRG.6555; transcript_id MSTRG.6555.3;
chr2	transdecoder	CDS	93947104	93947214	.	+	0	gene_name 98200871|dcaf1; gene_id MSTRG.6555; transcript_id MSTRG.6555.4;
chr2	transdecoder	CDS	93947104	93947214	.	+	0	gene_name 98200871|dcaf1; gene_id MSTRG.6555; transcript_id MSTRG.6555.5;
chr2	transdecoder	CDS	93947104	93947214	.	+	0	gene_name 98200871|dcaf1; gene_id MSTRG.6555; transcript_id MSTRG.6555.6;
chr2	transdecoder	exon	93947104	93947214	.	+	.	gene_name 98200871|dcaf1; gene_id MSTRG.6555; transcript_id MSTRG.6555.1;
chr2	transdecoder	exon	93947104	93947214	.	+	.	gene_name 98200871|dcaf1; gene_id MSTRG.6555; transcript_id MSTRG.6555.2;
chr2	transdecoder	exon	93947104	93947214	.	+	.	gene_name 98200871|dcaf1; gene_id MSTRG.6555; transcript_id MSTRG.6555.3;
chr2	transdecoder	exon	93947104	93947214	.	+	.	gene_name 98200871|dcaf1; gene_id MSTRG.6555; transcript_id MSTRG.6555.4;
chr2	transdecoder	exon	93947104	93947214	.	+	.	gene_name 98200871|dcaf1; gene_id MSTRG.6555; transcript_id MSTRG.6555.5;
chr2	transdecoder	exon	93947104	93947214	.	+	.	gene_name 98200871|dcaf1; gene_id MSTRG.6555; transcript_id MSTRG.6555.6;
chr2	transdecoder	CDS	93948835	93948988	.	+	0	gene_name 98200871|dcaf1; gene_id MSTRG.6555; transcript_id MSTRG.6555.1;
chr2	transdecoder	CDS	93948835	93948988	.	+	0	gene_name 98200871|dcaf1; gene_id MSTRG.6555; transcript_id MSTRG.6555.2;
chr2	transdecoder	CDS	93948835	93948988	.	+	0	gene_name 98200871|dcaf1; gene_id MSTRG.6555; transcript_id MSTRG.6555.3;
chr2	transdecoder	CDS	93948835	93948988	.	+	0	gene_name 98200871|dcaf1; gene_id MSTRG.6555; transcript_id MSTRG.6555.4;
chr2	transdecoder	CDS	93948835	93948988	.	+	0	gene_name 98200871|dcaf1; gene_id MSTRG.6555; transcript_id MSTRG.6555.5;
chr2	transdecoder	CDS	93948835	93948988	.	+	0	gene_name 98200871|dcaf1; gene_id MSTRG.6555; transcript_id MSTRG.6555.6;
chr2	transdecoder	exon	93948835	93948988	.	+	.	gene_name 98200871|dcaf1; gene_id MSTRG.6555; transcript_id MSTRG.6555.1;
chr2	transdecoder	exon	93948835	93948988	.	+	.	gene_name 98200871|dcaf1; gene_id MSTRG.6555; transcript_id MSTRG.6555.2;
chr2	transdecoder	exon	93948835	93948988	.	+	.	gene_name 98200871|dcaf1; gene_id MSTRG.6555; transcript_id MSTRG.6555.3;
chr2	transdecoder	exon	93948835	93948988	.	+	.	gene_name 98200871|dcaf1; gene_id MSTRG.6555; transcript_id MSTRG.6555.4;
chr2	transdecoder	exon	93948835	93948988	.	+	.	gene_name 98200871|dcaf1; gene_id MSTRG.6555; transcript_id MSTRG.6555.5;
chr2	transdecoder	exon	93948835	93948988	.	+	.	gene_name 98200871|dcaf1; gene_id MSTRG.6555; transcript_id MSTRG.6555.6;
chr2	transdecoder	CDS	93950363	93950593	.	+	2	gene_name 98200871|dcaf1; gene_id MSTRG.6555; transcript_id MSTRG.6555.1;
chr2	transdecoder	CDS	93950363	93950593	.	+	2	gene_name 98200871|dcaf1; gene_id MSTRG.6555; transcript_id MSTRG.6555.2;
chr2	transdecoder	CDS	93950363	93950593	.	+	2	gene_name 98200871|dcaf1; gene_id MSTRG.6555; transcript_id MSTRG.6555.3;
chr2	transdecoder	CDS	93950363	93950593	.	+	2	gene_name 98200871|dcaf1; gene_id MSTRG.6555; transcript_id MSTRG.6555.4;
chr2	transdecoder	CDS	93950363	93950593	.	+	2	gene_name 98200871|dcaf1; gene_id MSTRG.6555; transcript_id MSTRG.6555.5;
chr2	transdecoder	CDS	93950363	93950593	.	+	2	gene_name 98200871|dcaf1; gene_id MSTRG.6555; transcript_id MSTRG.6555.6;
chr2	transdecoder	exon	93950363	93950593	.	+	.	gene_name 98200871|dcaf1; gene_id MSTRG.6555; transcript_id MSTRG.6555.1;
chr2	transdecoder	exon	93950363	93950593	.	+	.	gene_name 98200871|dcaf1; gene_id MSTRG.6555; transcript_id MSTRG.6555.2;
chr2	transdecoder	exon	93950363	93950593	.	+	.	gene_name 98200871|dcaf1; gene_id MSTRG.6555; transcript_id MSTRG.6555.3;
chr2	transdecoder	exon	93950363	93950593	.	+	.	gene_name 98200871|dcaf1; gene_id MSTRG.6555; transcript_id MSTRG.6555.4;
chr2	transdecoder	exon	93950363	93950593	.	+	.	gene_name 98200871|dcaf1; gene_id MSTRG.6555; transcript_id MSTRG.6555.5;
chr2	transdecoder	exon	93950363	93950593	.	+	.	gene_name 98200871|dcaf1; gene_id MSTRG.6555; transcript_id MSTRG.6555.6;
chr2	transdecoder	CDS	93951502	93951605	.	+	2	gene_name 98200871|dcaf1; gene_id MSTRG.6555; transcript_id MSTRG.6555.1;
chr2	transdecoder	CDS	93951502	93951605	.	+	2	gene_name 98200871|dcaf1; gene_id MSTRG.6555; transcript_id MSTRG.6555.2;
chr2	transdecoder	CDS	93951502	93951605	.	+	2	gene_name 98200871|dcaf1; gene_id MSTRG.6555; transcript_id MSTRG.6555.3;
chr2	transdecoder	CDS	93951502	93951605	.	+	2	gene_name 98200871|dcaf1; gene_id MSTRG.6555; transcript_id MSTRG.6555.4;
chr2	transdecoder	CDS	93951502	93951605	.	+	2	gene_name 98200871|dcaf1; gene_id MSTRG.6555; transcript_id MSTRG.6555.5;
chr2	transdecoder	CDS	93951502	93951605	.	+	2	gene_name 98200871|dcaf1; gene_id MSTRG.6555; transcript_id MSTRG.6555.6;
chr2	transdecoder	exon	93951502	93951605	.	+	.	gene_name 98200871|dcaf1; gene_id MSTRG.6555; transcript_id MSTRG.6555.1;
chr2	transdecoder	exon	93951502	93951605	.	+	.	gene_name 98200871|dcaf1; gene_id MSTRG.6555; transcript_id MSTRG.6555.2;
chr2	transdecoder	exon	93951502	93951605	.	+	.	gene_name 98200871|dcaf1; gene_id MSTRG.6555; transcript_id MSTRG.6555.3;
chr2	transdecoder	exon	93951502	93951605	.	+	.	gene_name 98200871|dcaf1; gene_id MSTRG.6555; transcript_id MSTRG.6555.4;
chr2	transdecoder	exon	93951502	93951605	.	+	.	gene_name 98200871|dcaf1; gene_id MSTRG.6555; transcript_id MSTRG.6555.5;
chr2	transdecoder	exon	93951502	93951605	.	+	.	gene_name 98200871|dcaf1; gene_id MSTRG.6555; transcript_id MSTRG.6555.6;
chr2	transdecoder	CDS	93952414	93952587	.	+	0	gene_name 98200871|dcaf1; gene_id MSTRG.6555; transcript_id MSTRG.6555.1;
chr2	transdecoder	CDS	93952414	93952587	.	+	0	gene_name 98200871|dcaf1; gene_id MSTRG.6555; transcript_id MSTRG.6555.2;
chr2	transdecoder	CDS	93952414	93952587	.	+	0	gene_name 98200871|dcaf1; gene_id MSTRG.6555; transcript_id MSTRG.6555.3;
chr2	transdecoder	CDS	93952414	93952587	.	+	0	gene_name 98200871|dcaf1; gene_id MSTRG.6555; transcript_id MSTRG.6555.4;
chr2	transdecoder	CDS	93952414	93952587	.	+	0	gene_name 98200871|dcaf1; gene_id MSTRG.6555; transcript_id MSTRG.6555.5;
chr2	transdecoder	CDS	93952414	93952587	.	+	0	gene_name 98200871|dcaf1; gene_id MSTRG.6555; transcript_id MSTRG.6555.6;
chr2	transdecoder	exon	93952414	93952587	.	+	.	gene_name 98200871|dcaf1; gene_id MSTRG.6555; transcript_id MSTRG.6555.1;
chr2	transdecoder	exon	93952414	93952587	.	+	.	gene_name 98200871|dcaf1; gene_id MSTRG.6555; transcript_id MSTRG.6555.2;
chr2	transdecoder	exon	93952414	93952587	.	+	.	gene_name 98200871|dcaf1; gene_id MSTRG.6555; transcript_id MSTRG.6555.3;
chr2	transdecoder	exon	93952414	93952587	.	+	.	gene_name 98200871|dcaf1; gene_id MSTRG.6555; transcript_id MSTRG.6555.4;
chr2	transdecoder	exon	93952414	93952587	.	+	.	gene_name 98200871|dcaf1; gene_id MSTRG.6555; transcript_id MSTRG.6555.5;
chr2	transdecoder	exon	93952414	93952587	.	+	.	gene_name 98200871|dcaf1; gene_id MSTRG.6555; transcript_id MSTRG.6555.6;
chr2	transdecoder	CDS	93953217	93953386	.	+	0	gene_name 98200871|dcaf1; gene_id MSTRG.6555; transcript_id MSTRG.6555.1;
chr2	transdecoder	CDS	93953217	93953386	.	+	0	gene_name 98200871|dcaf1; gene_id MSTRG.6555; transcript_id MSTRG.6555.2;
chr2	transdecoder	CDS	93953217	93953386	.	+	0	gene_name 98200871|dcaf1; gene_id MSTRG.6555; transcript_id MSTRG.6555.3;
chr2	transdecoder	CDS	93953217	93953386	.	+	0	gene_name 98200871|dcaf1; gene_id MSTRG.6555; transcript_id MSTRG.6555.4;
chr2	transdecoder	CDS	93953217	93953386	.	+	0	gene_name 98200871|dcaf1; gene_id MSTRG.6555; transcript_id MSTRG.6555.5;
chr2	transdecoder	CDS	93953217	93953386	.	+	0	gene_name 98200871|dcaf1; gene_id MSTRG.6555; transcript_id MSTRG.6555.6;
chr2	transdecoder	exon	93953217	93953386	.	+	.	gene_name 98200871|dcaf1; gene_id MSTRG.6555; transcript_id MSTRG.6555.1;
chr2	transdecoder	exon	93953217	93953386	.	+	.	gene_name 98200871|dcaf1; gene_id MSTRG.6555; transcript_id MSTRG.6555.2;
chr2	transdecoder	exon	93953217	93953386	.	+	.	gene_name 98200871|dcaf1; gene_id MSTRG.6555; transcript_id MSTRG.6555.3;
chr2	transdecoder	exon	93953217	93953386	.	+	.	gene_name 98200871|dcaf1; gene_id MSTRG.6555; transcript_id MSTRG.6555.4;
chr2	transdecoder	exon	93953217	93953386	.	+	.	gene_name 98200871|dcaf1; gene_id MSTRG.6555; transcript_id MSTRG.6555.5;
chr2	transdecoder	exon	93953217	93953386	.	+	.	gene_name 98200871|dcaf1; gene_id MSTRG.6555; transcript_id MSTRG.6555.6;
chr2	transdecoder	CDS	93954479	93954560	.	+	1	gene_name 98200871|dcaf1; gene_id MSTRG.6555; transcript_id MSTRG.6555.1;
chr2	transdecoder	CDS	93954479	93954560	.	+	1	gene_name 98200871|dcaf1; gene_id MSTRG.6555; transcript_id MSTRG.6555.2;
chr2	transdecoder	CDS	93954479	93954560	.	+	1	gene_name 98200871|dcaf1; gene_id MSTRG.6555; transcript_id MSTRG.6555.3;
chr2	transdecoder	CDS	93954479	93954560	.	+	1	gene_name 98200871|dcaf1; gene_id MSTRG.6555; transcript_id MSTRG.6555.4;
chr2	transdecoder	CDS	93954479	93954560	.	+	1	gene_name 98200871|dcaf1; gene_id MSTRG.6555; transcript_id MSTRG.6555.5;
chr2	transdecoder	CDS	93954479	93954560	.	+	1	gene_name 98200871|dcaf1; gene_id MSTRG.6555; transcript_id MSTRG.6555.6;
chr2	transdecoder	exon	93954479	93954560	.	+	.	gene_name 98200871|dcaf1; gene_id MSTRG.6555; transcript_id MSTRG.6555.1;
chr2	transdecoder	exon	93954479	93954560	.	+	.	gene_name 98200871|dcaf1; gene_id MSTRG.6555; transcript_id MSTRG.6555.2;
chr2	transdecoder	exon	93954479	93954560	.	+	.	gene_name 98200871|dcaf1; gene_id MSTRG.6555; transcript_id MSTRG.6555.3;
chr2	transdecoder	exon	93954479	93954560	.	+	.	gene_name 98200871|dcaf1; gene_id MSTRG.6555; transcript_id MSTRG.6555.4;
chr2	transdecoder	exon	93954479	93954560	.	+	.	gene_name 98200871|dcaf1; gene_id MSTRG.6555; transcript_id MSTRG.6555.5;
chr2	transdecoder	exon	93954479	93954560	.	+	.	gene_name 98200871|dcaf1; gene_id MSTRG.6555; transcript_id MSTRG.6555.6;
chr2	transdecoder	CDS	93956273	93956407	.	+	0	gene_name 98200871|dcaf1; gene_id MSTRG.6555; transcript_id MSTRG.6555.1;
chr2	transdecoder	CDS	93956273	93956407	.	+	0	gene_name 98200871|dcaf1; gene_id MSTRG.6555; transcript_id MSTRG.6555.2;
chr2	transdecoder	CDS	93956273	93956407	.	+	0	gene_name 98200871|dcaf1; gene_id MSTRG.6555; transcript_id MSTRG.6555.3;
chr2	transdecoder	CDS	93956273	93956407	.	+	0	gene_name 98200871|dcaf1; gene_id MSTRG.6555; transcript_id MSTRG.6555.4;
chr2	transdecoder	CDS	93956273	93956407	.	+	0	gene_name 98200871|dcaf1; gene_id MSTRG.6555; transcript_id MSTRG.6555.5;
chr2	transdecoder	CDS	93956273	93956407	.	+	0	gene_name 98200871|dcaf1; gene_id MSTRG.6555; transcript_id MSTRG.6555.6;
chr2	transdecoder	exon	93956273	93956407	.	+	.	gene_name 98200871|dcaf1; gene_id MSTRG.6555; transcript_id MSTRG.6555.1;
chr2	transdecoder	exon	93956273	93956407	.	+	.	gene_name 98200871|dcaf1; gene_id MSTRG.6555; transcript_id MSTRG.6555.2;
chr2	transdecoder	exon	93956273	93956407	.	+	.	gene_name 98200871|dcaf1; gene_id MSTRG.6555; transcript_id MSTRG.6555.3;
chr2	transdecoder	exon	93956273	93956407	.	+	.	gene_name 98200871|dcaf1; gene_id MSTRG.6555; transcript_id MSTRG.6555.4;
chr2	transdecoder	exon	93956273	93956407	.	+	.	gene_name 98200871|dcaf1; gene_id MSTRG.6555; transcript_id MSTRG.6555.5;
chr2	transdecoder	exon	93956273	93956407	.	+	.	gene_name 98200871|dcaf1; gene_id MSTRG.6555; transcript_id MSTRG.6555.6;
chr2	transdecoder	CDS	93956701	93956835	.	+	0	gene_name 98200871|dcaf1; gene_id MSTRG.6555; transcript_id MSTRG.6555.1;
chr2	transdecoder	CDS	93956701	93956835	.	+	0	gene_name 98200871|dcaf1; gene_id MSTRG.6555; transcript_id MSTRG.6555.2;
chr2	transdecoder	CDS	93956701	93956835	.	+	0	gene_name 98200871|dcaf1; gene_id MSTRG.6555; transcript_id MSTRG.6555.3;
chr2	transdecoder	CDS	93956701	93956835	.	+	0	gene_name 98200871|dcaf1; gene_id MSTRG.6555; transcript_id MSTRG.6555.4;
chr2	transdecoder	CDS	93956701	93956835	.	+	0	gene_name 98200871|dcaf1; gene_id MSTRG.6555; transcript_id MSTRG.6555.5;
chr2	transdecoder	CDS	93956701	93956835	.	+	0	gene_name 98200871|dcaf1; gene_id MSTRG.6555; transcript_id MSTRG.6555.6;
chr2	transdecoder	exon	93956701	93956835	.	+	.	gene_name 98200871|dcaf1; gene_id MSTRG.6555; transcript_id MSTRG.6555.1;
chr2	transdecoder	exon	93956701	93956835	.	+	.	gene_name 98200871|dcaf1; gene_id MSTRG.6555; transcript_id MSTRG.6555.2;
chr2	transdecoder	exon	93956701	93956835	.	+	.	gene_name 98200871|dcaf1; gene_id MSTRG.6555; transcript_id MSTRG.6555.3;
chr2	transdecoder	exon	93956701	93956835	.	+	.	gene_name 98200871|dcaf1; gene_id MSTRG.6555; transcript_id MSTRG.6555.4;
chr2	transdecoder	exon	93956701	93956835	.	+	.	gene_name 98200871|dcaf1; gene_id MSTRG.6555; transcript_id MSTRG.6555.5;
chr2	transdecoder	exon	93956701	93956835	.	+	.	gene_name 98200871|dcaf1; gene_id MSTRG.6555; transcript_id MSTRG.6555.6;
chr2	transdecoder	CDS	93959420	93959505	.	+	0	gene_name 98200871|dcaf1; gene_id MSTRG.6555; transcript_id MSTRG.6555.1;
chr2	transdecoder	CDS	93959420	93959505	.	+	0	gene_name 98200871|dcaf1; gene_id MSTRG.6555; transcript_id MSTRG.6555.2;
chr2	transdecoder	CDS	93959420	93959505	.	+	0	gene_name 98200871|dcaf1; gene_id MSTRG.6555; transcript_id MSTRG.6555.3;
chr2	transdecoder	CDS	93959420	93959505	.	+	0	gene_name 98200871|dcaf1; gene_id MSTRG.6555; transcript_id MSTRG.6555.4;
chr2	transdecoder	CDS	93959420	93959505	.	+	0	gene_name 98200871|dcaf1; gene_id MSTRG.6555; transcript_id MSTRG.6555.5;
chr2	transdecoder	CDS	93959420	93959505	.	+	0	gene_name 98200871|dcaf1; gene_id MSTRG.6555; transcript_id MSTRG.6555.6;
chr2	transdecoder	exon	93959420	93959505	.	+	.	gene_name 98200871|dcaf1; gene_id MSTRG.6555; transcript_id MSTRG.6555.1;
chr2	transdecoder	exon	93959420	93959505	.	+	.	gene_name 98200871|dcaf1; gene_id MSTRG.6555; transcript_id MSTRG.6555.2;
chr2	transdecoder	exon	93959420	93959505	.	+	.	gene_name 98200871|dcaf1; gene_id MSTRG.6555; transcript_id MSTRG.6555.3;
chr2	transdecoder	exon	93959420	93959505	.	+	.	gene_name 98200871|dcaf1; gene_id MSTRG.6555; transcript_id MSTRG.6555.4;
chr2	transdecoder	exon	93959420	93959505	.	+	.	gene_name 98200871|dcaf1; gene_id MSTRG.6555; transcript_id MSTRG.6555.5;
chr2	transdecoder	exon	93959420	93959505	.	+	.	gene_name 98200871|dcaf1; gene_id MSTRG.6555; transcript_id MSTRG.6555.6;
chr2	transdecoder	CDS	93959750	93959834	.	+	1	gene_name 98200871|dcaf1; gene_id MSTRG.6555; transcript_id MSTRG.6555.1;
chr2	transdecoder	CDS	93959750	93959834	.	+	1	gene_name 98200871|dcaf1; gene_id MSTRG.6555; transcript_id MSTRG.6555.2;
chr2	transdecoder	CDS	93959750	93959834	.	+	1	gene_name 98200871|dcaf1; gene_id MSTRG.6555; transcript_id MSTRG.6555.3;
chr2	transdecoder	CDS	93959750	93959834	.	+	1	gene_name 98200871|dcaf1; gene_id MSTRG.6555; transcript_id MSTRG.6555.4;
chr2	transdecoder	CDS	93959750	93959834	.	+	1	gene_name 98200871|dcaf1; gene_id MSTRG.6555; transcript_id MSTRG.6555.5;
chr2	transdecoder	CDS	93959750	93959834	.	+	1	gene_name 98200871|dcaf1; gene_id MSTRG.6555; transcript_id MSTRG.6555.6;
chr2	transdecoder	exon	93959750	93959834	.	+	.	gene_name 98200871|dcaf1; gene_id MSTRG.6555; transcript_id MSTRG.6555.1;
chr2	transdecoder	exon	93959750	93959834	.	+	.	gene_name 98200871|dcaf1; gene_id MSTRG.6555; transcript_id MSTRG.6555.2;
chr2	transdecoder	exon	93959750	93959834	.	+	.	gene_name 98200871|dcaf1; gene_id MSTRG.6555; transcript_id MSTRG.6555.3;
chr2	transdecoder	exon	93959750	93959834	.	+	.	gene_name 98200871|dcaf1; gene_id MSTRG.6555; transcript_id MSTRG.6555.4;
chr2	transdecoder	exon	93959750	93959834	.	+	.	gene_name 98200871|dcaf1; gene_id MSTRG.6555; transcript_id MSTRG.6555.5;
chr2	transdecoder	exon	93959750	93959834	.	+	.	gene_name 98200871|dcaf1; gene_id MSTRG.6555; transcript_id MSTRG.6555.6;
chr2	transdecoder	CDS	93960510	93960840	.	+	0	gene_name 98200871|dcaf1; gene_id MSTRG.6555; transcript_id MSTRG.6555.1;
chr2	transdecoder	CDS	93960510	93960840	.	+	0	gene_name 98200871|dcaf1; gene_id MSTRG.6555; transcript_id MSTRG.6555.2;
chr2	transdecoder	CDS	93960510	93960840	.	+	0	gene_name 98200871|dcaf1; gene_id MSTRG.6555; transcript_id MSTRG.6555.3;
chr2	transdecoder	CDS	93960510	93960840	.	+	0	gene_name 98200871|dcaf1; gene_id MSTRG.6555; transcript_id MSTRG.6555.4;
chr2	transdecoder	CDS	93960510	93960840	.	+	0	gene_name 98200871|dcaf1; gene_id MSTRG.6555; transcript_id MSTRG.6555.5;
chr2	transdecoder	CDS	93960510	93960840	.	+	0	gene_name 98200871|dcaf1; gene_id MSTRG.6555; transcript_id MSTRG.6555.6;
chr2	transdecoder	exon	93960510	93960840	.	+	.	gene_name 98200871|dcaf1; gene_id MSTRG.6555; transcript_id MSTRG.6555.1;
chr2	transdecoder	exon	93960510	93960840	.	+	.	gene_name 98200871|dcaf1; gene_id MSTRG.6555; transcript_id MSTRG.6555.2;
chr2	transdecoder	exon	93960510	93960840	.	+	.	gene_name 98200871|dcaf1; gene_id MSTRG.6555; transcript_id MSTRG.6555.3;
chr2	transdecoder	exon	93960510	93960840	.	+	.	gene_name 98200871|dcaf1; gene_id MSTRG.6555; transcript_id MSTRG.6555.4;
chr2	transdecoder	exon	93960510	93960840	.	+	.	gene_name 98200871|dcaf1; gene_id MSTRG.6555; transcript_id MSTRG.6555.5;
chr2	transdecoder	exon	93960510	93960840	.	+	.	gene_name 98200871|dcaf1; gene_id MSTRG.6555; transcript_id MSTRG.6555.6;
chr2	transdecoder	CDS	93961345	93961592	.	+	2	gene_name 98200871|dcaf1; gene_id MSTRG.6555; transcript_id MSTRG.6555.1;
chr2	transdecoder	CDS	93961345	93961592	.	+	2	gene_name 98200871|dcaf1; gene_id MSTRG.6555; transcript_id MSTRG.6555.2;
chr2	transdecoder	CDS	93961345	93961592	.	+	2	gene_name 98200871|dcaf1; gene_id MSTRG.6555; transcript_id MSTRG.6555.3;
chr2	transdecoder	CDS	93961345	93961592	.	+	2	gene_name 98200871|dcaf1; gene_id MSTRG.6555; transcript_id MSTRG.6555.4;
chr2	transdecoder	CDS	93961345	93961592	.	+	2	gene_name 98200871|dcaf1; gene_id MSTRG.6555; transcript_id MSTRG.6555.5;
chr2	transdecoder	CDS	93961345	93961592	.	+	2	gene_name 98200871|dcaf1; gene_id MSTRG.6555; transcript_id MSTRG.6555.6;
chr2	transdecoder	exon	93961345	93961592	.	+	.	gene_name 98200871|dcaf1; gene_id MSTRG.6555; transcript_id MSTRG.6555.1;
chr2	transdecoder	exon	93961345	93961592	.	+	.	gene_name 98200871|dcaf1; gene_id MSTRG.6555; transcript_id MSTRG.6555.2;
chr2	transdecoder	exon	93961345	93961592	.	+	.	gene_name 98200871|dcaf1; gene_id MSTRG.6555; transcript_id MSTRG.6555.3;
chr2	transdecoder	exon	93961345	93961592	.	+	.	gene_name 98200871|dcaf1; gene_id MSTRG.6555; transcript_id MSTRG.6555.4;
chr2	transdecoder	exon	93961345	93961592	.	+	.	gene_name 98200871|dcaf1; gene_id MSTRG.6555; transcript_id MSTRG.6555.5;
chr2	transdecoder	exon	93961345	93961592	.	+	.	gene_name 98200871|dcaf1; gene_id MSTRG.6555; transcript_id MSTRG.6555.6;
chr2	transdecoder	CDS	93962007	93962166	.	+	0	gene_name 98200871|dcaf1; gene_id MSTRG.6555; transcript_id MSTRG.6555.1;
chr2	transdecoder	CDS	93962007	93962166	.	+	0	gene_name 98200871|dcaf1; gene_id MSTRG.6555; transcript_id MSTRG.6555.2;
chr2	transdecoder	CDS	93962007	93962166	.	+	0	gene_name 98200871|dcaf1; gene_id MSTRG.6555; transcript_id MSTRG.6555.3;
chr2	transdecoder	CDS	93962007	93962166	.	+	0	gene_name 98200871|dcaf1; gene_id MSTRG.6555; transcript_id MSTRG.6555.4;
chr2	transdecoder	CDS	93962007	93962166	.	+	0	gene_name 98200871|dcaf1; gene_id MSTRG.6555; transcript_id MSTRG.6555.5;
chr2	transdecoder	CDS	93962007	93962166	.	+	0	gene_name 98200871|dcaf1; gene_id MSTRG.6555; transcript_id MSTRG.6555.6;
chr2	transdecoder	exon	93962007	93962166	.	+	.	gene_name 98200871|dcaf1; gene_id MSTRG.6555; transcript_id MSTRG.6555.1;
chr2	transdecoder	exon	93962007	93962166	.	+	.	gene_name 98200871|dcaf1; gene_id MSTRG.6555; transcript_id MSTRG.6555.2;
chr2	transdecoder	exon	93962007	93962166	.	+	.	gene_name 98200871|dcaf1; gene_id MSTRG.6555; transcript_id MSTRG.6555.3;
chr2	transdecoder	exon	93962007	93962166	.	+	.	gene_name 98200871|dcaf1; gene_id MSTRG.6555; transcript_id MSTRG.6555.4;
chr2	transdecoder	exon	93962007	93962166	.	+	.	gene_name 98200871|dcaf1; gene_id MSTRG.6555; transcript_id MSTRG.6555.5;
chr2	transdecoder	exon	93962007	93962166	.	+	.	gene_name 98200871|dcaf1; gene_id MSTRG.6555; transcript_id MSTRG.6555.6;
chr2	transdecoder	CDS	93965372	93965386	.	+	2	gene_name 98200871|dcaf1; gene_id MSTRG.6555; transcript_id MSTRG.6555.1;
chr2	transdecoder	CDS	93965372	93965386	.	+	2	gene_name 98200871|dcaf1; gene_id MSTRG.6555; transcript_id MSTRG.6555.3;
chr2	transdecoder	CDS	93965372	93965386	.	+	2	gene_name 98200871|dcaf1; gene_id MSTRG.6555; transcript_id MSTRG.6555.4;
chr2	transdecoder	CDS	93965372	93965386	.	+	2	gene_name 98200871|dcaf1; gene_id MSTRG.6555; transcript_id MSTRG.6555.5;
chr2	transdecoder	exon	93965372	93965386	.	+	.	gene_name 98200871|dcaf1; gene_id MSTRG.6555; transcript_id MSTRG.6555.1;
chr2	transdecoder	exon	93965372	93965386	.	+	.	gene_name 98200871|dcaf1; gene_id MSTRG.6555; transcript_id MSTRG.6555.3;
chr2	transdecoder	exon	93965372	93965386	.	+	.	gene_name 98200871|dcaf1; gene_id MSTRG.6555; transcript_id MSTRG.6555.4;
chr2	transdecoder	exon	93965372	93965386	.	+	.	gene_name 98200871|dcaf1; gene_id MSTRG.6555; transcript_id MSTRG.6555.5;
chr2	transdecoder	CDS	93965603	93965682	.	+	2	gene_name 98200871|dcaf1; gene_id MSTRG.6555; transcript_id MSTRG.6555.1;
chr2	transdecoder	CDS	93965603	93965682	.	+	2	gene_name 98200871|dcaf1; gene_id MSTRG.6555; transcript_id MSTRG.6555.2;
chr2	transdecoder	CDS	93965603	93965682	.	+	2	gene_name 98200871|dcaf1; gene_id MSTRG.6555; transcript_id MSTRG.6555.3;
chr2	transdecoder	CDS	93965603	93965682	.	+	2	gene_name 98200871|dcaf1; gene_id MSTRG.6555; transcript_id MSTRG.6555.4;
chr2	transdecoder	CDS	93965603	93965682	.	+	2	gene_name 98200871|dcaf1; gene_id MSTRG.6555; transcript_id MSTRG.6555.5;
chr2	transdecoder	CDS	93965603	93965682	.	+	2	gene_name 98200871|dcaf1; gene_id MSTRG.6555; transcript_id MSTRG.6555.6;
chr2	transdecoder	exon	93965603	93965792	.	+	.	gene_name 98200871|dcaf1; gene_id MSTRG.6555; transcript_id MSTRG.6555.1;
chr2	transdecoder	exon	93965603	93965792	.	+	.	gene_name 98200871|dcaf1; gene_id MSTRG.6555; transcript_id MSTRG.6555.2;
chr2	transdecoder	exon	93965603	93965792	.	+	.	gene_name 98200871|dcaf1; gene_id MSTRG.6555; transcript_id MSTRG.6555.3;
chr2	transdecoder	exon	93965603	93965792	.	+	.	gene_name 98200871|dcaf1; gene_id MSTRG.6555; transcript_id MSTRG.6555.4;
chr2	transdecoder	exon	93965603	93965792	.	+	.	gene_name 98200871|dcaf1; gene_id MSTRG.6555; transcript_id MSTRG.6555.5;
chr2	transdecoder	exon	93965603	93965792	.	+	.	gene_name 98200871|dcaf1; gene_id MSTRG.6555; transcript_id MSTRG.6555.6;
chr2	transdecoder	three_prime_utr	93965683	93965792	.	+	.	gene_name 98200871|dcaf1; gene_id MSTRG.6555; transcript_id MSTRG.6555.1;
chr2	transdecoder	three_prime_utr	93965683	93965792	.	+	.	gene_name 98200871|dcaf1; gene_id MSTRG.6555; transcript_id MSTRG.6555.2;
chr2	transdecoder	three_prime_utr	93965683	93965792	.	+	.	gene_name 98200871|dcaf1; gene_id MSTRG.6555; transcript_id MSTRG.6555.3;
chr2	transdecoder	three_prime_utr	93965683	93965792	.	+	.	gene_name 98200871|dcaf1; gene_id MSTRG.6555; transcript_id MSTRG.6555.4;
chr2	transdecoder	three_prime_utr	93965683	93965792	.	+	.	gene_name 98200871|dcaf1; gene_id MSTRG.6555; transcript_id MSTRG.6555.5;
chr2	transdecoder	three_prime_utr	93965683	93965792	.	+	.	gene_name 98200871|dcaf1; gene_id MSTRG.6555; transcript_id MSTRG.6555.6;
chr2	transdecoder	exon	93999416	93999614	.	+	.	gene_name 98003427|irx6; gene_id MSTRG.6556; transcript_id MSTRG.6556.1;
chr2	transdecoder	five_prime_utr	93999416	93999614	.	+	.	gene_name 98003427|irx6; gene_id MSTRG.6556; transcript_id MSTRG.6556.1;
chr2	transdecoder	gene	93999416	94002205	.	+	.	gene_name 98003427|irx6; gene_id MSTRG.6556; transcript_id NA; gene_biotype protein_coding; Info ORF type:complete (+),score=43.54,sp|P78412|IRX6_HUMAN|56.296|6.18e-42; ref_name 98003427|irx6; class_code =,j; inherit_ref TRUE;
chr2	transdecoder	transcript	93999416	94002205	.	+	.	gene_name 98003427|irx6; gene_id MSTRG.6556; transcript_id MSTRG.6556.1; gene_biotype protein_coding; Info ORF type:complete (+),score=43.54,sp|P78412|IRX6_HUMAN|56.296|6.18e-42; ref_name 98003427|irx6; class_code =,j; inherit_ref TRUE;
chr2	transdecoder	exon	93999540	93999614	.	+	.	gene_name 98003427|irx6; gene_id MSTRG.6556; transcript_id MSTRG.6556.2;
chr2	transdecoder	five_prime_utr	93999540	93999614	.	+	.	gene_name 98003427|irx6; gene_id MSTRG.6556; transcript_id MSTRG.6556.2;
chr2	transdecoder	transcript	93999540	94002205	.	+	.	gene_name 98003427|irx6; gene_id MSTRG.6556; transcript_id MSTRG.6556.2; gene_biotype protein_coding; Info ORF type:complete (+),score=43.54,sp|P78412|IRX6_HUMAN|56.296|6.18e-42; ref_name 98003427|irx6; class_code =,j; inherit_ref TRUE;
chr2	transdecoder	five_prime_utr	93999750	93999751	.	+	.	gene_name 98003427|irx6; gene_id MSTRG.6556; transcript_id MSTRG.6556.1;
chr2	transdecoder	exon	93999750	93999871	.	+	.	gene_name 98003427|irx6; gene_id MSTRG.6556; transcript_id MSTRG.6556.1;
chr2	transdecoder	exon	93999750	93999871	.	+	.	gene_name 98003427|irx6; gene_id MSTRG.6556; transcript_id MSTRG.6556.2;
chr2	transdecoder	five_prime_utr	93999750	93999871	.	+	.	gene_name 98003427|irx6; gene_id MSTRG.6556; transcript_id MSTRG.6556.2;
chr2	transdecoder	CDS	93999752	93999871	.	+	0	gene_name 98003427|irx6; gene_id MSTRG.6556; transcript_id MSTRG.6556.1;
chr2	transdecoder	exon	94000277	94000325	.	+	.	gene_name 98003427|irx6; gene_id MSTRG.6556; transcript_id MSTRG.6556.2;
chr2	transdecoder	five_prime_utr	94000277	94000325	.	+	.	gene_name 98003427|irx6; gene_id MSTRG.6556; transcript_id MSTRG.6556.2;
chr2	transdecoder	CDS	94000277	94000395	.	+	0	gene_name 98003427|irx6; gene_id MSTRG.6556; transcript_id MSTRG.6556.1;
chr2	transdecoder	exon	94000277	94000395	.	+	.	gene_name 98003427|irx6; gene_id MSTRG.6556; transcript_id MSTRG.6556.1;
chr2	transdecoder	CDS	94001239	94001516	.	+	1	gene_name 98003427|irx6; gene_id MSTRG.6556; transcript_id MSTRG.6556.1;
chr2	transdecoder	exon	94001239	94001516	.	+	.	gene_name 98003427|irx6; gene_id MSTRG.6556; transcript_id MSTRG.6556.1;
chr2	transdecoder	five_prime_utr	94001414	94001452	.	+	.	gene_name 98003427|irx6; gene_id MSTRG.6556; transcript_id MSTRG.6556.2;
chr2	transdecoder	exon	94001414	94001516	.	+	.	gene_name 98003427|irx6; gene_id MSTRG.6556; transcript_id MSTRG.6556.2;
chr2	transdecoder	CDS	94001453	94001516	.	+	0	gene_name 98003427|irx6; gene_id MSTRG.6556; transcript_id MSTRG.6556.2;
chr2	transdecoder	CDS	94001791	94002047	.	+	2	gene_name 98003427|irx6; gene_id MSTRG.6556; transcript_id MSTRG.6556.1;
chr2	transdecoder	CDS	94001791	94002047	.	+	2	gene_name 98003427|irx6; gene_id MSTRG.6556; transcript_id MSTRG.6556.2;
chr2	transdecoder	exon	94001791	94002205	.	+	.	gene_name 98003427|irx6; gene_id MSTRG.6556; transcript_id MSTRG.6556.1;
chr2	transdecoder	exon	94001791	94002205	.	+	.	gene_name 98003427|irx6; gene_id MSTRG.6556; transcript_id MSTRG.6556.2;
chr2	transdecoder	three_prime_utr	94002048	94002205	.	+	.	gene_name 98003427|irx6; gene_id MSTRG.6556; transcript_id MSTRG.6556.1;
chr2	transdecoder	three_prime_utr	94002048	94002205	.	+	.	gene_name 98003427|irx6; gene_id MSTRG.6556; transcript_id MSTRG.6556.2;
chr2	StringTie	exon	94022544	94022785	.	+	.	gene_name 98303318|unknown-15369; gene_id MSTRG.6557; transcript_id MSTRG.6557.1;
chr2	StringTie	transcript	94022544	94022785	.	+	.	gene_name 98303318|unknown-15369; gene_id MSTRG.6557; transcript_id MSTRG.6557.1; gene_biotype non-coding; Info NA; ref_name -; class_code u; inherit_ref FALSE;
chr2	StringTie	exon	94041178	94041382	.	-	.	gene_name 98303319|unknown-15370; gene_id MSTRG.6558; transcript_id MSTRG.6558.1;
chr2	StringTie	transcript	94041178	94049183	.	-	.	gene_name 98303319|unknown-15370; gene_id MSTRG.6558; transcript_id MSTRG.6558.1; gene_biotype non-coding; Info NA; ref_name -; class_code u; inherit_ref FALSE;
chr2	StringTie	exon	94043915	94043975	.	-	.	gene_name 98303319|unknown-15370; gene_id MSTRG.6558; transcript_id MSTRG.6558.1;
chr2	StringTie	exon	94044017	94044075	.	-	.	gene_name 98303319|unknown-15370; gene_id MSTRG.6558; transcript_id MSTRG.6558.1;
chr2	StringTie	exon	94048627	94048760	.	-	.	gene_name 98303319|unknown-15370; gene_id MSTRG.6558; transcript_id MSTRG.6558.1;
chr2	StringTie	exon	94049099	94049183	.	-	.	gene_name 98303319|unknown-15370; gene_id MSTRG.6558; transcript_id MSTRG.6558.1;
chr2	transdecoder	exon	94049373	94049408	.	+	.	gene_name 98204238|tacc1-2; gene_id MSTRG.6559; transcript_id MSTRG.6559.1;
chr2	transdecoder	exon	94049373	94049408	.	+	.	gene_name 98204238|tacc1-2; gene_id MSTRG.6559; transcript_id MSTRG.6559.2;
chr2	transdecoder	five_prime_utr	94049373	94049408	.	+	.	gene_name 98204238|tacc1-2; gene_id MSTRG.6559; transcript_id MSTRG.6559.1;
chr2	transdecoder	five_prime_utr	94049373	94049408	.	+	.	gene_name 98204238|tacc1-2; gene_id MSTRG.6559; transcript_id MSTRG.6559.2;
chr2	transdecoder	gene	94049373	94094865	.	+	.	gene_name 98204238|tacc1-2; gene_id MSTRG.6559; transcript_id NA; gene_biotype protein_coding; Info ORF type:complete (+),score=203.61,sp|O95359|TACC2_HUMAN|33.133|2.24e-18; ref_name 98204238|tacc1-2; class_code k,j; inherit_ref TRUE;
chr2	transdecoder	transcript	94049373	94094865	.	+	.	gene_name 98204238|tacc1-2; gene_id MSTRG.6559; transcript_id MSTRG.6559.1; gene_biotype protein_coding; Info ORF type:complete (+),score=203.61,sp|O95359|TACC2_HUMAN|33.133|2.24e-18; ref_name 98204238|tacc1-2; class_code k,j; inherit_ref TRUE;
chr2	transdecoder	transcript	94049373	94094865	.	+	.	gene_name 98204238|tacc1-2; gene_id MSTRG.6559; transcript_id MSTRG.6559.2; gene_biotype protein_coding; Info ORF type:complete (+),score=203.61,sp|O95359|TACC2_HUMAN|33.133|2.24e-18; ref_name 98204238|tacc1-2; class_code k,j; inherit_ref TRUE;
chr2	transdecoder	five_prime_utr	94058596	94058627	.	+	.	gene_name 98204238|tacc1-2; gene_id MSTRG.6559; transcript_id MSTRG.6559.8;
chr2	transdecoder	exon	94058596	94058684	.	+	.	gene_name 98204238|tacc1-2; gene_id MSTRG.6559; transcript_id MSTRG.6559.3;
chr2	transdecoder	exon	94058596	94058684	.	+	.	gene_name 98204238|tacc1-2; gene_id MSTRG.6559; transcript_id MSTRG.6559.4;
chr2	transdecoder	exon	94058596	94058684	.	+	.	gene_name 98204238|tacc1-2; gene_id MSTRG.6559; transcript_id MSTRG.6559.5;
chr2	transdecoder	exon	94058596	94058684	.	+	.	gene_name 98204238|tacc1-2; gene_id MSTRG.6559; transcript_id MSTRG.6559.6;
chr2	transdecoder	exon	94058596	94058684	.	+	.	gene_name 98204238|tacc1-2; gene_id MSTRG.6559; transcript_id MSTRG.6559.7;
chr2	transdecoder	exon	94058596	94058684	.	+	.	gene_name 98204238|tacc1-2; gene_id MSTRG.6559; transcript_id MSTRG.6559.8;
chr2	transdecoder	five_prime_utr	94058596	94058684	.	+	.	gene_name 98204238|tacc1-2; gene_id MSTRG.6559; transcript_id MSTRG.6559.3;
chr2	transdecoder	five_prime_utr	94058596	94058684	.	+	.	gene_name 98204238|tacc1-2; gene_id MSTRG.6559; transcript_id MSTRG.6559.4;
chr2	transdecoder	five_prime_utr	94058596	94058684	.	+	.	gene_name 98204238|tacc1-2; gene_id MSTRG.6559; transcript_id MSTRG.6559.5;
chr2	transdecoder	five_prime_utr	94058596	94058684	.	+	.	gene_name 98204238|tacc1-2; gene_id MSTRG.6559; transcript_id MSTRG.6559.6;
chr2	transdecoder	five_prime_utr	94058596	94058684	.	+	.	gene_name 98204238|tacc1-2; gene_id MSTRG.6559; transcript_id MSTRG.6559.7;
chr2	transdecoder	transcript	94058596	94094865	.	+	.	gene_name 98204238|tacc1-2; gene_id MSTRG.6559; transcript_id MSTRG.6559.3; gene_biotype protein_coding; Info ORF type:complete (+),score=203.61,sp|O95359|TACC2_HUMAN|33.133|2.24e-18; ref_name 98204238|tacc1-2; class_code k,j; inherit_ref TRUE;
chr2	transdecoder	transcript	94058596	94094865	.	+	.	gene_name 98204238|tacc1-2; gene_id MSTRG.6559; transcript_id MSTRG.6559.4; gene_biotype protein_coding; Info ORF type:complete (+),score=203.61,sp|O95359|TACC2_HUMAN|33.133|2.24e-18; ref_name 98204238|tacc1-2; class_code k,j; inherit_ref TRUE;
chr2	transdecoder	transcript	94058596	94094865	.	+	.	gene_name 98204238|tacc1-2; gene_id MSTRG.6559; transcript_id MSTRG.6559.5; gene_biotype protein_coding; Info ORF type:complete (+),score=203.61,sp|O95359|TACC2_HUMAN|33.133|2.24e-18; ref_name 98204238|tacc1-2; class_code k,j; inherit_ref TRUE;
chr2	transdecoder	transcript	94058596	94094865	.	+	.	gene_name 98204238|tacc1-2; gene_id MSTRG.6559; transcript_id MSTRG.6559.6; gene_biotype protein_coding; Info ORF type:complete (+),score=203.61,sp|O95359|TACC2_HUMAN|33.133|2.24e-18; ref_name 98204238|tacc1-2; class_code k,j; inherit_ref TRUE;
chr2	transdecoder	transcript	94058596	94094865	.	+	.	gene_name 98204238|tacc1-2; gene_id MSTRG.6559; transcript_id MSTRG.6559.7; gene_biotype protein_coding; Info ORF type:complete (+),score=203.61,sp|O95359|TACC2_HUMAN|33.133|2.24e-18; ref_name 98204238|tacc1-2; class_code k,j; inherit_ref TRUE;
chr2	transdecoder	transcript	94058596	94094865	.	+	.	gene_name 98204238|tacc1-2; gene_id MSTRG.6559; transcript_id MSTRG.6559.8; gene_biotype protein_coding; Info ORF type:complete (+),score=203.61,sp|O95359|TACC2_HUMAN|33.133|2.24e-18; ref_name 98204238|tacc1-2; class_code k,j; inherit_ref TRUE;
chr2	transdecoder	exon	94058600	94058679	.	+	.	gene_name 98204238|tacc1-2; gene_id MSTRG.6559; transcript_id MSTRG.6559.9;
chr2	transdecoder	five_prime_utr	94058600	94058679	.	+	.	gene_name 98204238|tacc1-2; gene_id MSTRG.6559; transcript_id MSTRG.6559.9;
chr2	transdecoder	exon	94058600	94058684	.	+	.	gene_name 98204238|tacc1-2; gene_id MSTRG.6559; transcript_id MSTRG.6559.10;
chr2	transdecoder	five_prime_utr	94058600	94058684	.	+	.	gene_name 98204238|tacc1-2; gene_id MSTRG.6559; transcript_id MSTRG.6559.10;
chr2	transdecoder	transcript	94058600	94094865	.	+	.	gene_name 98204238|tacc1-2; gene_id MSTRG.6559; transcript_id MSTRG.6559.10; gene_biotype protein_coding; Info ORF type:complete (+),score=203.61,sp|O95359|TACC2_HUMAN|33.133|2.24e-18; ref_name 98204238|tacc1-2; class_code k,j; inherit_ref TRUE;
chr2	transdecoder	transcript	94058600	94094865	.	+	.	gene_name 98204238|tacc1-2; gene_id MSTRG.6559; transcript_id MSTRG.6559.9; gene_biotype protein_coding; Info ORF type:complete (+),score=203.61,sp|O95359|TACC2_HUMAN|33.133|2.24e-18; ref_name 98204238|tacc1-2; class_code k,j; inherit_ref TRUE;
chr2	transdecoder	five_prime_utr	94058618	94058627	.	+	.	gene_name 98204238|tacc1-2; gene_id MSTRG.6559; transcript_id MSTRG.6559.2;
chr2	transdecoder	exon	94058618	94058684	.	+	.	gene_name 98204238|tacc1-2; gene_id MSTRG.6559; transcript_id MSTRG.6559.1;
chr2	transdecoder	exon	94058618	94058684	.	+	.	gene_name 98204238|tacc1-2; gene_id MSTRG.6559; transcript_id MSTRG.6559.2;
chr2	transdecoder	five_prime_utr	94058618	94058684	.	+	.	gene_name 98204238|tacc1-2; gene_id MSTRG.6559; transcript_id MSTRG.6559.1;
chr2	transdecoder	CDS	94058628	94058684	.	+	0	gene_name 98204238|tacc1-2; gene_id MSTRG.6559; transcript_id MSTRG.6559.2;
chr2	transdecoder	CDS	94058628	94058684	.	+	0	gene_name 98204238|tacc1-2; gene_id MSTRG.6559; transcript_id MSTRG.6559.8;
chr2	transdecoder	exon	94058728	94058753	.	+	.	gene_name 98204238|tacc1-2; gene_id MSTRG.6559; transcript_id MSTRG.6559.1;
chr2	transdecoder	exon	94058728	94058753	.	+	.	gene_name 98204238|tacc1-2; gene_id MSTRG.6559; transcript_id MSTRG.6559.3;
chr2	transdecoder	exon	94058728	94058753	.	+	.	gene_name 98204238|tacc1-2; gene_id MSTRG.6559; transcript_id MSTRG.6559.4;
chr2	transdecoder	exon	94058728	94058753	.	+	.	gene_name 98204238|tacc1-2; gene_id MSTRG.6559; transcript_id MSTRG.6559.5;
chr2	transdecoder	exon	94058728	94058753	.	+	.	gene_name 98204238|tacc1-2; gene_id MSTRG.6559; transcript_id MSTRG.6559.9;
chr2	transdecoder	five_prime_utr	94058728	94058753	.	+	.	gene_name 98204238|tacc1-2; gene_id MSTRG.6559; transcript_id MSTRG.6559.1;
chr2	transdecoder	five_prime_utr	94058728	94058753	.	+	.	gene_name 98204238|tacc1-2; gene_id MSTRG.6559; transcript_id MSTRG.6559.3;
chr2	transdecoder	five_prime_utr	94058728	94058753	.	+	.	gene_name 98204238|tacc1-2; gene_id MSTRG.6559; transcript_id MSTRG.6559.4;
chr2	transdecoder	five_prime_utr	94058728	94058753	.	+	.	gene_name 98204238|tacc1-2; gene_id MSTRG.6559; transcript_id MSTRG.6559.5;
chr2	transdecoder	five_prime_utr	94058728	94058753	.	+	.	gene_name 98204238|tacc1-2; gene_id MSTRG.6559; transcript_id MSTRG.6559.9;
chr2	transdecoder	exon	94058733	94058753	.	+	.	gene_name 98204238|tacc1-2; gene_id MSTRG.6559; transcript_id MSTRG.6559.10;
chr2	transdecoder	five_prime_utr	94058733	94058753	.	+	.	gene_name 98204238|tacc1-2; gene_id MSTRG.6559; transcript_id MSTRG.6559.10;
chr2	transdecoder	five_prime_utr	94058828	94058834	.	+	.	gene_name 98204238|tacc1-2; gene_id MSTRG.6559; transcript_id MSTRG.6559.3;
chr2	transdecoder	five_prime_utr	94058828	94058834	.	+	.	gene_name 98204238|tacc1-2; gene_id MSTRG.6559; transcript_id MSTRG.6559.4;
chr2	transdecoder	five_prime_utr	94058828	94058834	.	+	.	gene_name 98204238|tacc1-2; gene_id MSTRG.6559; transcript_id MSTRG.6559.6;
chr2	transdecoder	five_prime_utr	94058828	94058834	.	+	.	gene_name 98204238|tacc1-2; gene_id MSTRG.6559; transcript_id MSTRG.6559.7;
chr2	transdecoder	exon	94058828	94058849	.	+	.	gene_name 98204238|tacc1-2; gene_id MSTRG.6559; transcript_id MSTRG.6559.3;
chr2	transdecoder	exon	94058828	94058849	.	+	.	gene_name 98204238|tacc1-2; gene_id MSTRG.6559; transcript_id MSTRG.6559.4;
chr2	transdecoder	exon	94058828	94058849	.	+	.	gene_name 98204238|tacc1-2; gene_id MSTRG.6559; transcript_id MSTRG.6559.6;
chr2	transdecoder	exon	94058828	94058849	.	+	.	gene_name 98204238|tacc1-2; gene_id MSTRG.6559; transcript_id MSTRG.6559.7;
chr2	transdecoder	CDS	94058835	94058849	.	+	0	gene_name 98204238|tacc1-2; gene_id MSTRG.6559; transcript_id MSTRG.6559.3;
chr2	transdecoder	CDS	94058835	94058849	.	+	0	gene_name 98204238|tacc1-2; gene_id MSTRG.6559; transcript_id MSTRG.6559.4;
chr2	transdecoder	CDS	94058835	94058849	.	+	0	gene_name 98204238|tacc1-2; gene_id MSTRG.6559; transcript_id MSTRG.6559.6;
chr2	transdecoder	CDS	94058835	94058849	.	+	0	gene_name 98204238|tacc1-2; gene_id MSTRG.6559; transcript_id MSTRG.6559.7;
chr2	transdecoder	CDS	94060552	94060682	.	+	0	gene_name 98204238|tacc1-2; gene_id MSTRG.6559; transcript_id MSTRG.6559.2;
chr2	transdecoder	CDS	94060552	94060682	.	+	0	gene_name 98204238|tacc1-2; gene_id MSTRG.6559; transcript_id MSTRG.6559.3;
chr2	transdecoder	CDS	94060552	94060682	.	+	0	gene_name 98204238|tacc1-2; gene_id MSTRG.6559; transcript_id MSTRG.6559.4;
chr2	transdecoder	CDS	94060552	94060682	.	+	0	gene_name 98204238|tacc1-2; gene_id MSTRG.6559; transcript_id MSTRG.6559.6;
chr2	transdecoder	CDS	94060552	94060682	.	+	0	gene_name 98204238|tacc1-2; gene_id MSTRG.6559; transcript_id MSTRG.6559.7;
chr2	transdecoder	CDS	94060552	94060682	.	+	0	gene_name 98204238|tacc1-2; gene_id MSTRG.6559; transcript_id MSTRG.6559.8;
chr2	transdecoder	exon	94060552	94060682	.	+	.	gene_name 98204238|tacc1-2; gene_id MSTRG.6559; transcript_id MSTRG.6559.1;
chr2	transdecoder	exon	94060552	94060682	.	+	.	gene_name 98204238|tacc1-2; gene_id MSTRG.6559; transcript_id MSTRG.6559.10;
chr2	transdecoder	exon	94060552	94060682	.	+	.	gene_name 98204238|tacc1-2; gene_id MSTRG.6559; transcript_id MSTRG.6559.2;
chr2	transdecoder	exon	94060552	94060682	.	+	.	gene_name 98204238|tacc1-2; gene_id MSTRG.6559; transcript_id MSTRG.6559.3;
chr2	transdecoder	exon	94060552	94060682	.	+	.	gene_name 98204238|tacc1-2; gene_id MSTRG.6559; transcript_id MSTRG.6559.4;
chr2	transdecoder	exon	94060552	94060682	.	+	.	gene_name 98204238|tacc1-2; gene_id MSTRG.6559; transcript_id MSTRG.6559.5;
chr2	transdecoder	exon	94060552	94060682	.	+	.	gene_name 98204238|tacc1-2; gene_id MSTRG.6559; transcript_id MSTRG.6559.6;
chr2	transdecoder	exon	94060552	94060682	.	+	.	gene_name 98204238|tacc1-2; gene_id MSTRG.6559; transcript_id MSTRG.6559.7;
chr2	transdecoder	exon	94060552	94060682	.	+	.	gene_name 98204238|tacc1-2; gene_id MSTRG.6559; transcript_id MSTRG.6559.8;
chr2	transdecoder	exon	94060552	94060682	.	+	.	gene_name 98204238|tacc1-2; gene_id MSTRG.6559; transcript_id MSTRG.6559.9;
chr2	transdecoder	five_prime_utr	94060552	94060682	.	+	.	gene_name 98204238|tacc1-2; gene_id MSTRG.6559; transcript_id MSTRG.6559.1;
chr2	transdecoder	five_prime_utr	94060552	94060682	.	+	.	gene_name 98204238|tacc1-2; gene_id MSTRG.6559; transcript_id MSTRG.6559.10;
chr2	transdecoder	five_prime_utr	94060552	94060682	.	+	.	gene_name 98204238|tacc1-2; gene_id MSTRG.6559; transcript_id MSTRG.6559.5;
chr2	transdecoder	five_prime_utr	94060552	94060682	.	+	.	gene_name 98204238|tacc1-2; gene_id MSTRG.6559; transcript_id MSTRG.6559.9;
chr2	transdecoder	exon	94060871	94061007	.	+	.	gene_name 98204238|tacc1-2; gene_id MSTRG.6559; transcript_id MSTRG.6559.11;
chr2	transdecoder	five_prime_utr	94060871	94061007	.	+	.	gene_name 98204238|tacc1-2; gene_id MSTRG.6559; transcript_id MSTRG.6559.11;
chr2	transdecoder	transcript	94060871	94094865	.	+	.	gene_name 98204238|tacc1-2; gene_id MSTRG.6559; transcript_id MSTRG.6559.11; gene_biotype protein_coding; Info ORF type:complete (+),score=203.61,sp|O95359|TACC2_HUMAN|33.133|2.24e-18; ref_name 98204238|tacc1-2; class_code k,j; inherit_ref TRUE;
chr2	transdecoder	five_prime_utr	94061895	94062345	.	+	.	gene_name 98204238|tacc1-2; gene_id MSTRG.6559; transcript_id MSTRG.6559.1;
chr2	transdecoder	five_prime_utr	94061895	94062345	.	+	.	gene_name 98204238|tacc1-2; gene_id MSTRG.6559; transcript_id MSTRG.6559.10;
chr2	transdecoder	five_prime_utr	94061895	94062345	.	+	.	gene_name 98204238|tacc1-2; gene_id MSTRG.6559; transcript_id MSTRG.6559.11;
chr2	transdecoder	five_prime_utr	94061895	94062345	.	+	.	gene_name 98204238|tacc1-2; gene_id MSTRG.6559; transcript_id MSTRG.6559.5;
chr2	transdecoder	five_prime_utr	94061895	94062345	.	+	.	gene_name 98204238|tacc1-2; gene_id MSTRG.6559; transcript_id MSTRG.6559.9;
chr2	transdecoder	CDS	94061895	94063766	.	+	1	gene_name 98204238|tacc1-2; gene_id MSTRG.6559; transcript_id MSTRG.6559.2;
chr2	transdecoder	CDS	94061895	94063766	.	+	1	gene_name 98204238|tacc1-2; gene_id MSTRG.6559; transcript_id MSTRG.6559.3;
chr2	transdecoder	CDS	94061895	94063766	.	+	1	gene_name 98204238|tacc1-2; gene_id MSTRG.6559; transcript_id MSTRG.6559.4;
chr2	transdecoder	CDS	94061895	94063766	.	+	1	gene_name 98204238|tacc1-2; gene_id MSTRG.6559; transcript_id MSTRG.6559.6;
chr2	transdecoder	CDS	94061895	94063766	.	+	1	gene_name 98204238|tacc1-2; gene_id MSTRG.6559; transcript_id MSTRG.6559.7;
chr2	transdecoder	CDS	94061895	94063766	.	+	1	gene_name 98204238|tacc1-2; gene_id MSTRG.6559; transcript_id MSTRG.6559.8;
chr2	transdecoder	exon	94061895	94063766	.	+	.	gene_name 98204238|tacc1-2; gene_id MSTRG.6559; transcript_id MSTRG.6559.1;
chr2	transdecoder	exon	94061895	94063766	.	+	.	gene_name 98204238|tacc1-2; gene_id MSTRG.6559; transcript_id MSTRG.6559.10;
chr2	transdecoder	exon	94061895	94063766	.	+	.	gene_name 98204238|tacc1-2; gene_id MSTRG.6559; transcript_id MSTRG.6559.11;
chr2	transdecoder	exon	94061895	94063766	.	+	.	gene_name 98204238|tacc1-2; gene_id MSTRG.6559; transcript_id MSTRG.6559.2;
chr2	transdecoder	exon	94061895	94063766	.	+	.	gene_name 98204238|tacc1-2; gene_id MSTRG.6559; transcript_id MSTRG.6559.3;
chr2	transdecoder	exon	94061895	94063766	.	+	.	gene_name 98204238|tacc1-2; gene_id MSTRG.6559; transcript_id MSTRG.6559.4;
chr2	transdecoder	exon	94061895	94063766	.	+	.	gene_name 98204238|tacc1-2; gene_id MSTRG.6559; transcript_id MSTRG.6559.5;
chr2	transdecoder	exon	94061895	94063766	.	+	.	gene_name 98204238|tacc1-2; gene_id MSTRG.6559; transcript_id MSTRG.6559.6;
chr2	transdecoder	exon	94061895	94063766	.	+	.	gene_name 98204238|tacc1-2; gene_id MSTRG.6559; transcript_id MSTRG.6559.7;
chr2	transdecoder	exon	94061895	94063766	.	+	.	gene_name 98204238|tacc1-2; gene_id MSTRG.6559; transcript_id MSTRG.6559.8;
chr2	transdecoder	exon	94061895	94063766	.	+	.	gene_name 98204238|tacc1-2; gene_id MSTRG.6559; transcript_id MSTRG.6559.9;
chr2	YD_filtered	miRNA	94062024	94062044	90	+	.	gene_id "PB_93"; transcript_id "PB_93"; gene_name "hmi-mir-574"; miRNA "hmi-mir-574-5p"; pre_miRNA "hmi-mir-574"; strand "mature";
chr2	YD_filtered	pre_miRNA	94062024	94062074	90	+	.	gene_id "PB_93"; transcript_id "PB_93"; gene_name "hmi-mir-574"; miRNA "hmi-mir-574"; pre_miRNA "hmi-mir-574";
chr2	YD_filtered	miRNA	94062052	94062074	90	+	.	gene_id "PB_93"; transcript_id "PB_93"; gene_name "hmi-mir-574"; miRNA "hmi-mir-574-3p"; pre_miRNA "hmi-mir-574"; strand "star";
chr2	transdecoder	CDS	94062346	94063766	.	+	0	gene_name 98204238|tacc1-2; gene_id MSTRG.6559; transcript_id MSTRG.6559.1;
chr2	transdecoder	CDS	94062346	94063766	.	+	0	gene_name 98204238|tacc1-2; gene_id MSTRG.6559; transcript_id MSTRG.6559.10;
chr2	transdecoder	CDS	94062346	94063766	.	+	0	gene_name 98204238|tacc1-2; gene_id MSTRG.6559; transcript_id MSTRG.6559.11;
chr2	transdecoder	CDS	94062346	94063766	.	+	0	gene_name 98204238|tacc1-2; gene_id MSTRG.6559; transcript_id MSTRG.6559.5;
chr2	transdecoder	CDS	94062346	94063766	.	+	0	gene_name 98204238|tacc1-2; gene_id MSTRG.6559; transcript_id MSTRG.6559.9;
chr2	transdecoder	CDS	94064104	94064150	.	+	1	gene_name 98204238|tacc1-2; gene_id MSTRG.6559; transcript_id MSTRG.6559.1;
chr2	transdecoder	CDS	94064104	94064150	.	+	1	gene_name 98204238|tacc1-2; gene_id MSTRG.6559; transcript_id MSTRG.6559.10;
chr2	transdecoder	CDS	94064104	94064150	.	+	1	gene_name 98204238|tacc1-2; gene_id MSTRG.6559; transcript_id MSTRG.6559.11;
chr2	transdecoder	CDS	94064104	94064150	.	+	1	gene_name 98204238|tacc1-2; gene_id MSTRG.6559; transcript_id MSTRG.6559.2;
chr2	transdecoder	CDS	94064104	94064150	.	+	1	gene_name 98204238|tacc1-2; gene_id MSTRG.6559; transcript_id MSTRG.6559.3;
chr2	transdecoder	CDS	94064104	94064150	.	+	1	gene_name 98204238|tacc1-2; gene_id MSTRG.6559; transcript_id MSTRG.6559.4;
chr2	transdecoder	CDS	94064104	94064150	.	+	1	gene_name 98204238|tacc1-2; gene_id MSTRG.6559; transcript_id MSTRG.6559.5;
chr2	transdecoder	CDS	94064104	94064150	.	+	1	gene_name 98204238|tacc1-2; gene_id MSTRG.6559; transcript_id MSTRG.6559.6;
chr2	transdecoder	CDS	94064104	94064150	.	+	1	gene_name 98204238|tacc1-2; gene_id MSTRG.6559; transcript_id MSTRG.6559.7;
chr2	transdecoder	CDS	94064104	94064150	.	+	1	gene_name 98204238|tacc1-2; gene_id MSTRG.6559; transcript_id MSTRG.6559.8;
chr2	transdecoder	CDS	94064104	94064150	.	+	1	gene_name 98204238|tacc1-2; gene_id MSTRG.6559; transcript_id MSTRG.6559.9;
chr2	transdecoder	exon	94064104	94064150	.	+	.	gene_name 98204238|tacc1-2; gene_id MSTRG.6559; transcript_id MSTRG.6559.1;
chr2	transdecoder	exon	94064104	94064150	.	+	.	gene_name 98204238|tacc1-2; gene_id MSTRG.6559; transcript_id MSTRG.6559.10;
chr2	transdecoder	exon	94064104	94064150	.	+	.	gene_name 98204238|tacc1-2; gene_id MSTRG.6559; transcript_id MSTRG.6559.11;
chr2	transdecoder	exon	94064104	94064150	.	+	.	gene_name 98204238|tacc1-2; gene_id MSTRG.6559; transcript_id MSTRG.6559.2;
chr2	transdecoder	exon	94064104	94064150	.	+	.	gene_name 98204238|tacc1-2; gene_id MSTRG.6559; transcript_id MSTRG.6559.3;
chr2	transdecoder	exon	94064104	94064150	.	+	.	gene_name 98204238|tacc1-2; gene_id MSTRG.6559; transcript_id MSTRG.6559.4;
chr2	transdecoder	exon	94064104	94064150	.	+	.	gene_name 98204238|tacc1-2; gene_id MSTRG.6559; transcript_id MSTRG.6559.5;
chr2	transdecoder	exon	94064104	94064150	.	+	.	gene_name 98204238|tacc1-2; gene_id MSTRG.6559; transcript_id MSTRG.6559.6;
chr2	transdecoder	exon	94064104	94064150	.	+	.	gene_name 98204238|tacc1-2; gene_id MSTRG.6559; transcript_id MSTRG.6559.7;
chr2	transdecoder	exon	94064104	94064150	.	+	.	gene_name 98204238|tacc1-2; gene_id MSTRG.6559; transcript_id MSTRG.6559.8;
chr2	transdecoder	exon	94064104	94064150	.	+	.	gene_name 98204238|tacc1-2; gene_id MSTRG.6559; transcript_id MSTRG.6559.9;
chr2	transdecoder	five_prime_utr	94071678	94071737	.	+	.	gene_name 98204238|tacc1-2; gene_id MSTRG.6559; transcript_id MSTRG.6559.12;
chr2	transdecoder	exon	94071678	94071771	.	+	.	gene_name 98204238|tacc1-2; gene_id MSTRG.6559; transcript_id MSTRG.6559.12;
chr2	transdecoder	transcript	94071678	94094865	.	+	.	gene_name 98204238|tacc1-2; gene_id MSTRG.6559; transcript_id MSTRG.6559.12; gene_biotype protein_coding; Info ORF type:complete (+),score=203.61,sp|O95359|TACC2_HUMAN|33.133|2.24e-18; ref_name 98204238|tacc1-2; class_code k,j; inherit_ref TRUE;
chr2	transdecoder	exon	94071684	94071771	.	+	.	gene_name 98204238|tacc1-2; gene_id MSTRG.6559; transcript_id MSTRG.6559.13;
chr2	transdecoder	five_prime_utr	94071684	94071771	.	+	.	gene_name 98204238|tacc1-2; gene_id MSTRG.6559; transcript_id MSTRG.6559.13;
chr2	transdecoder	transcript	94071684	94094865	.	+	.	gene_name 98204238|tacc1-2; gene_id MSTRG.6559; transcript_id MSTRG.6559.13; gene_biotype protein_coding; Info ORF type:complete (+),score=203.61,sp|O95359|TACC2_HUMAN|33.133|2.24e-18; ref_name 98204238|tacc1-2; class_code k,j; inherit_ref TRUE;
chr2	transdecoder	CDS	94071738	94071771	.	+	0	gene_name 98204238|tacc1-2; gene_id MSTRG.6559; transcript_id MSTRG.6559.12;
chr2	transdecoder	CDS	94074603	94074655	.	+	2	gene_name 98204238|tacc1-2; gene_id MSTRG.6559; transcript_id MSTRG.6559.1;
chr2	transdecoder	CDS	94074603	94074655	.	+	2	gene_name 98204238|tacc1-2; gene_id MSTRG.6559; transcript_id MSTRG.6559.10;
chr2	transdecoder	CDS	94074603	94074655	.	+	2	gene_name 98204238|tacc1-2; gene_id MSTRG.6559; transcript_id MSTRG.6559.11;
chr2	transdecoder	CDS	94074603	94074655	.	+	2	gene_name 98204238|tacc1-2; gene_id MSTRG.6559; transcript_id MSTRG.6559.12;
chr2	transdecoder	CDS	94074603	94074655	.	+	2	gene_name 98204238|tacc1-2; gene_id MSTRG.6559; transcript_id MSTRG.6559.2;
chr2	transdecoder	CDS	94074603	94074655	.	+	2	gene_name 98204238|tacc1-2; gene_id MSTRG.6559; transcript_id MSTRG.6559.3;
chr2	transdecoder	CDS	94074603	94074655	.	+	2	gene_name 98204238|tacc1-2; gene_id MSTRG.6559; transcript_id MSTRG.6559.4;
chr2	transdecoder	CDS	94074603	94074655	.	+	2	gene_name 98204238|tacc1-2; gene_id MSTRG.6559; transcript_id MSTRG.6559.5;
chr2	transdecoder	CDS	94074603	94074655	.	+	2	gene_name 98204238|tacc1-2; gene_id MSTRG.6559; transcript_id MSTRG.6559.6;
chr2	transdecoder	CDS	94074603	94074655	.	+	2	gene_name 98204238|tacc1-2; gene_id MSTRG.6559; transcript_id MSTRG.6559.7;
chr2	transdecoder	CDS	94074603	94074655	.	+	2	gene_name 98204238|tacc1-2; gene_id MSTRG.6559; transcript_id MSTRG.6559.8;
chr2	transdecoder	CDS	94074603	94074655	.	+	2	gene_name 98204238|tacc1-2; gene_id MSTRG.6559; transcript_id MSTRG.6559.9;
chr2	transdecoder	exon	94074603	94074655	.	+	.	gene_name 98204238|tacc1-2; gene_id MSTRG.6559; transcript_id MSTRG.6559.1;
chr2	transdecoder	exon	94074603	94074655	.	+	.	gene_name 98204238|tacc1-2; gene_id MSTRG.6559; transcript_id MSTRG.6559.10;
chr2	transdecoder	exon	94074603	94074655	.	+	.	gene_name 98204238|tacc1-2; gene_id MSTRG.6559; transcript_id MSTRG.6559.11;
chr2	transdecoder	exon	94074603	94074655	.	+	.	gene_name 98204238|tacc1-2; gene_id MSTRG.6559; transcript_id MSTRG.6559.12;
chr2	transdecoder	exon	94074603	94074655	.	+	.	gene_name 98204238|tacc1-2; gene_id MSTRG.6559; transcript_id MSTRG.6559.13;
chr2	transdecoder	exon	94074603	94074655	.	+	.	gene_name 98204238|tacc1-2; gene_id MSTRG.6559; transcript_id MSTRG.6559.2;
chr2	transdecoder	exon	94074603	94074655	.	+	.	gene_name 98204238|tacc1-2; gene_id MSTRG.6559; transcript_id MSTRG.6559.3;
chr2	transdecoder	exon	94074603	94074655	.	+	.	gene_name 98204238|tacc1-2; gene_id MSTRG.6559; transcript_id MSTRG.6559.4;
chr2	transdecoder	exon	94074603	94074655	.	+	.	gene_name 98204238|tacc1-2; gene_id MSTRG.6559; transcript_id MSTRG.6559.5;
chr2	transdecoder	exon	94074603	94074655	.	+	.	gene_name 98204238|tacc1-2; gene_id MSTRG.6559; transcript_id MSTRG.6559.6;
chr2	transdecoder	exon	94074603	94074655	.	+	.	gene_name 98204238|tacc1-2; gene_id MSTRG.6559; transcript_id MSTRG.6559.7;
chr2	transdecoder	exon	94074603	94074655	.	+	.	gene_name 98204238|tacc1-2; gene_id MSTRG.6559; transcript_id MSTRG.6559.8;
chr2	transdecoder	exon	94074603	94074655	.	+	.	gene_name 98204238|tacc1-2; gene_id MSTRG.6559; transcript_id MSTRG.6559.9;
chr2	transdecoder	five_prime_utr	94074603	94074655	.	+	.	gene_name 98204238|tacc1-2; gene_id MSTRG.6559; transcript_id MSTRG.6559.13;
chr2	transdecoder	CDS	94075828	94075997	.	+	0	gene_name 98204238|tacc1-2; gene_id MSTRG.6559; transcript_id MSTRG.6559.1;
chr2	transdecoder	CDS	94075828	94075997	.	+	0	gene_name 98204238|tacc1-2; gene_id MSTRG.6559; transcript_id MSTRG.6559.10;
chr2	transdecoder	CDS	94075828	94075997	.	+	0	gene_name 98204238|tacc1-2; gene_id MSTRG.6559; transcript_id MSTRG.6559.11;
chr2	transdecoder	CDS	94075828	94075997	.	+	0	gene_name 98204238|tacc1-2; gene_id MSTRG.6559; transcript_id MSTRG.6559.12;
chr2	transdecoder	CDS	94075828	94075997	.	+	0	gene_name 98204238|tacc1-2; gene_id MSTRG.6559; transcript_id MSTRG.6559.2;
chr2	transdecoder	CDS	94075828	94075997	.	+	0	gene_name 98204238|tacc1-2; gene_id MSTRG.6559; transcript_id MSTRG.6559.3;
chr2	transdecoder	CDS	94075828	94075997	.	+	0	gene_name 98204238|tacc1-2; gene_id MSTRG.6559; transcript_id MSTRG.6559.6;
chr2	transdecoder	CDS	94075828	94075997	.	+	0	gene_name 98204238|tacc1-2; gene_id MSTRG.6559; transcript_id MSTRG.6559.9;
chr2	transdecoder	exon	94075828	94075997	.	+	.	gene_name 98204238|tacc1-2; gene_id MSTRG.6559; transcript_id MSTRG.6559.1;
chr2	transdecoder	exon	94075828	94075997	.	+	.	gene_name 98204238|tacc1-2; gene_id MSTRG.6559; transcript_id MSTRG.6559.10;
chr2	transdecoder	exon	94075828	94075997	.	+	.	gene_name 98204238|tacc1-2; gene_id MSTRG.6559; transcript_id MSTRG.6559.11;
chr2	transdecoder	exon	94075828	94075997	.	+	.	gene_name 98204238|tacc1-2; gene_id MSTRG.6559; transcript_id MSTRG.6559.12;
chr2	transdecoder	exon	94075828	94075997	.	+	.	gene_name 98204238|tacc1-2; gene_id MSTRG.6559; transcript_id MSTRG.6559.2;
chr2	transdecoder	exon	94075828	94075997	.	+	.	gene_name 98204238|tacc1-2; gene_id MSTRG.6559; transcript_id MSTRG.6559.3;
chr2	transdecoder	exon	94075828	94075997	.	+	.	gene_name 98204238|tacc1-2; gene_id MSTRG.6559; transcript_id MSTRG.6559.6;
chr2	transdecoder	exon	94075828	94075997	.	+	.	gene_name 98204238|tacc1-2; gene_id MSTRG.6559; transcript_id MSTRG.6559.9;
chr2	transdecoder	CDS	94076094	94076124	.	+	1	gene_name 98204238|tacc1-2; gene_id MSTRG.6559; transcript_id MSTRG.6559.11;
chr2	transdecoder	CDS	94076094	94076186	.	+	0	gene_name 98204238|tacc1-2; gene_id MSTRG.6559; transcript_id MSTRG.6559.4;
chr2	transdecoder	CDS	94076094	94076186	.	+	0	gene_name 98204238|tacc1-2; gene_id MSTRG.6559; transcript_id MSTRG.6559.5;
chr2	transdecoder	CDS	94076094	94076186	.	+	0	gene_name 98204238|tacc1-2; gene_id MSTRG.6559; transcript_id MSTRG.6559.7;
chr2	transdecoder	CDS	94076094	94076186	.	+	0	gene_name 98204238|tacc1-2; gene_id MSTRG.6559; transcript_id MSTRG.6559.8;
chr2	transdecoder	exon	94076094	94076199	.	+	.	gene_name 98204238|tacc1-2; gene_id MSTRG.6559; transcript_id MSTRG.6559.4;
chr2	transdecoder	exon	94076094	94076199	.	+	.	gene_name 98204238|tacc1-2; gene_id MSTRG.6559; transcript_id MSTRG.6559.5;
chr2	transdecoder	exon	94076094	94076199	.	+	.	gene_name 98204238|tacc1-2; gene_id MSTRG.6559; transcript_id MSTRG.6559.7;
chr2	transdecoder	exon	94076094	94076199	.	+	.	gene_name 98204238|tacc1-2; gene_id MSTRG.6559; transcript_id MSTRG.6559.8;
chr2	transdecoder	exon	94076094	94077841	.	+	.	gene_name 98204238|tacc1-2; gene_id MSTRG.6559; transcript_id MSTRG.6559.11;
chr2	transdecoder	exon	94076094	94077841	.	+	.	gene_name 98204238|tacc1-2; gene_id MSTRG.6559; transcript_id MSTRG.6559.13;
chr2	transdecoder	five_prime_utr	94076094	94077841	.	+	.	gene_name 98204238|tacc1-2; gene_id MSTRG.6559; transcript_id MSTRG.6559.13;
chr2	transdecoder	CDS	94077775	94077841	.	+	1	gene_name 98204238|tacc1-2; gene_id MSTRG.6559; transcript_id MSTRG.6559.1;
chr2	transdecoder	CDS	94077775	94077841	.	+	1	gene_name 98204238|tacc1-2; gene_id MSTRG.6559; transcript_id MSTRG.6559.10;
chr2	transdecoder	CDS	94077775	94077841	.	+	1	gene_name 98204238|tacc1-2; gene_id MSTRG.6559; transcript_id MSTRG.6559.12;
chr2	transdecoder	CDS	94077775	94077841	.	+	1	gene_name 98204238|tacc1-2; gene_id MSTRG.6559; transcript_id MSTRG.6559.2;
chr2	transdecoder	CDS	94077775	94077841	.	+	1	gene_name 98204238|tacc1-2; gene_id MSTRG.6559; transcript_id MSTRG.6559.3;
chr2	transdecoder	CDS	94077775	94077841	.	+	1	gene_name 98204238|tacc1-2; gene_id MSTRG.6559; transcript_id MSTRG.6559.6;
chr2	transdecoder	CDS	94077775	94077841	.	+	1	gene_name 98204238|tacc1-2; gene_id MSTRG.6559; transcript_id MSTRG.6559.9;
chr2	transdecoder	exon	94077775	94077841	.	+	.	gene_name 98204238|tacc1-2; gene_id MSTRG.6559; transcript_id MSTRG.6559.1;
chr2	transdecoder	exon	94077775	94077841	.	+	.	gene_name 98204238|tacc1-2; gene_id MSTRG.6559; transcript_id MSTRG.6559.10;
chr2	transdecoder	exon	94077775	94077841	.	+	.	gene_name 98204238|tacc1-2; gene_id MSTRG.6559; transcript_id MSTRG.6559.12;
chr2	transdecoder	exon	94077775	94077841	.	+	.	gene_name 98204238|tacc1-2; gene_id MSTRG.6559; transcript_id MSTRG.6559.2;
chr2	transdecoder	exon	94077775	94077841	.	+	.	gene_name 98204238|tacc1-2; gene_id MSTRG.6559; transcript_id MSTRG.6559.3;
chr2	transdecoder	exon	94077775	94077841	.	+	.	gene_name 98204238|tacc1-2; gene_id MSTRG.6559; transcript_id MSTRG.6559.4;
chr2	transdecoder	exon	94077775	94077841	.	+	.	gene_name 98204238|tacc1-2; gene_id MSTRG.6559; transcript_id MSTRG.6559.5;
chr2	transdecoder	exon	94077775	94077841	.	+	.	gene_name 98204238|tacc1-2; gene_id MSTRG.6559; transcript_id MSTRG.6559.6;
chr2	transdecoder	exon	94077775	94077841	.	+	.	gene_name 98204238|tacc1-2; gene_id MSTRG.6559; transcript_id MSTRG.6559.7;
chr2	transdecoder	exon	94077775	94077841	.	+	.	gene_name 98204238|tacc1-2; gene_id MSTRG.6559; transcript_id MSTRG.6559.8;
chr2	transdecoder	exon	94077775	94077841	.	+	.	gene_name 98204238|tacc1-2; gene_id MSTRG.6559; transcript_id MSTRG.6559.9;
chr2	transdecoder	five_prime_utr	94078132	94078191	.	+	.	gene_name 98204238|tacc1-2; gene_id MSTRG.6559; transcript_id MSTRG.6559.13;
chr2	transdecoder	CDS	94078132	94078241	.	+	0	gene_name 98204238|tacc1-2; gene_id MSTRG.6559; transcript_id MSTRG.6559.1;
chr2	transdecoder	CDS	94078132	94078241	.	+	0	gene_name 98204238|tacc1-2; gene_id MSTRG.6559; transcript_id MSTRG.6559.10;
chr2	transdecoder	CDS	94078132	94078241	.	+	0	gene_name 98204238|tacc1-2; gene_id MSTRG.6559; transcript_id MSTRG.6559.12;
chr2	transdecoder	CDS	94078132	94078241	.	+	0	gene_name 98204238|tacc1-2; gene_id MSTRG.6559; transcript_id MSTRG.6559.2;
chr2	transdecoder	CDS	94078132	94078241	.	+	0	gene_name 98204238|tacc1-2; gene_id MSTRG.6559; transcript_id MSTRG.6559.3;
chr2	transdecoder	CDS	94078132	94078241	.	+	0	gene_name 98204238|tacc1-2; gene_id MSTRG.6559; transcript_id MSTRG.6559.6;
chr2	transdecoder	CDS	94078132	94078241	.	+	0	gene_name 98204238|tacc1-2; gene_id MSTRG.6559; transcript_id MSTRG.6559.9;
chr2	transdecoder	exon	94078132	94078241	.	+	.	gene_name 98204238|tacc1-2; gene_id MSTRG.6559; transcript_id MSTRG.6559.1;
chr2	transdecoder	exon	94078132	94078241	.	+	.	gene_name 98204238|tacc1-2; gene_id MSTRG.6559; transcript_id MSTRG.6559.10;
chr2	transdecoder	exon	94078132	94078241	.	+	.	gene_name 98204238|tacc1-2; gene_id MSTRG.6559; transcript_id MSTRG.6559.11;
chr2	transdecoder	exon	94078132	94078241	.	+	.	gene_name 98204238|tacc1-2; gene_id MSTRG.6559; transcript_id MSTRG.6559.12;
chr2	transdecoder	exon	94078132	94078241	.	+	.	gene_name 98204238|tacc1-2; gene_id MSTRG.6559; transcript_id MSTRG.6559.13;
chr2	transdecoder	exon	94078132	94078241	.	+	.	gene_name 98204238|tacc1-2; gene_id MSTRG.6559; transcript_id MSTRG.6559.2;
chr2	transdecoder	exon	94078132	94078241	.	+	.	gene_name 98204238|tacc1-2; gene_id MSTRG.6559; transcript_id MSTRG.6559.3;
chr2	transdecoder	exon	94078132	94078241	.	+	.	gene_name 98204238|tacc1-2; gene_id MSTRG.6559; transcript_id MSTRG.6559.4;
chr2	transdecoder	exon	94078132	94078241	.	+	.	gene_name 98204238|tacc1-2; gene_id MSTRG.6559; transcript_id MSTRG.6559.5;
chr2	transdecoder	exon	94078132	94078241	.	+	.	gene_name 98204238|tacc1-2; gene_id MSTRG.6559; transcript_id MSTRG.6559.6;
chr2	transdecoder	exon	94078132	94078241	.	+	.	gene_name 98204238|tacc1-2; gene_id MSTRG.6559; transcript_id MSTRG.6559.7;
chr2	transdecoder	exon	94078132	94078241	.	+	.	gene_name 98204238|tacc1-2; gene_id MSTRG.6559; transcript_id MSTRG.6559.8;
chr2	transdecoder	exon	94078132	94078241	.	+	.	gene_name 98204238|tacc1-2; gene_id MSTRG.6559; transcript_id MSTRG.6559.9;
chr2	transdecoder	CDS	94078192	94078241	.	+	0	gene_name 98204238|tacc1-2; gene_id MSTRG.6559; transcript_id MSTRG.6559.11;
chr2	transdecoder	CDS	94078192	94078241	.	+	0	gene_name 98204238|tacc1-2; gene_id MSTRG.6559; transcript_id MSTRG.6559.13;
chr2	transdecoder	CDS	94078192	94078241	.	+	0	gene_name 98204238|tacc1-2; gene_id MSTRG.6559; transcript_id MSTRG.6559.4;
chr2	transdecoder	CDS	94078192	94078241	.	+	0	gene_name 98204238|tacc1-2; gene_id MSTRG.6559; transcript_id MSTRG.6559.5;
chr2	transdecoder	CDS	94078192	94078241	.	+	0	gene_name 98204238|tacc1-2; gene_id MSTRG.6559; transcript_id MSTRG.6559.7;
chr2	transdecoder	CDS	94078192	94078241	.	+	0	gene_name 98204238|tacc1-2; gene_id MSTRG.6559; transcript_id MSTRG.6559.8;
chr2	transdecoder	CDS	94083764	94083875	.	+	1	gene_name 98204238|tacc1-2; gene_id MSTRG.6559; transcript_id MSTRG.6559.1;
chr2	transdecoder	CDS	94083764	94083875	.	+	1	gene_name 98204238|tacc1-2; gene_id MSTRG.6559; transcript_id MSTRG.6559.10;
chr2	transdecoder	CDS	94083764	94083875	.	+	1	gene_name 98204238|tacc1-2; gene_id MSTRG.6559; transcript_id MSTRG.6559.11;
chr2	transdecoder	CDS	94083764	94083875	.	+	1	gene_name 98204238|tacc1-2; gene_id MSTRG.6559; transcript_id MSTRG.6559.12;
chr2	transdecoder	CDS	94083764	94083875	.	+	1	gene_name 98204238|tacc1-2; gene_id MSTRG.6559; transcript_id MSTRG.6559.13;
chr2	transdecoder	CDS	94083764	94083875	.	+	1	gene_name 98204238|tacc1-2; gene_id MSTRG.6559; transcript_id MSTRG.6559.2;
chr2	transdecoder	CDS	94083764	94083875	.	+	1	gene_name 98204238|tacc1-2; gene_id MSTRG.6559; transcript_id MSTRG.6559.3;
chr2	transdecoder	CDS	94083764	94083875	.	+	1	gene_name 98204238|tacc1-2; gene_id MSTRG.6559; transcript_id MSTRG.6559.4;
chr2	transdecoder	CDS	94083764	94083875	.	+	1	gene_name 98204238|tacc1-2; gene_id MSTRG.6559; transcript_id MSTRG.6559.5;
chr2	transdecoder	CDS	94083764	94083875	.	+	1	gene_name 98204238|tacc1-2; gene_id MSTRG.6559; transcript_id MSTRG.6559.6;
chr2	transdecoder	CDS	94083764	94083875	.	+	1	gene_name 98204238|tacc1-2; gene_id MSTRG.6559; transcript_id MSTRG.6559.7;
chr2	transdecoder	CDS	94083764	94083875	.	+	1	gene_name 98204238|tacc1-2; gene_id MSTRG.6559; transcript_id MSTRG.6559.8;
chr2	transdecoder	CDS	94083764	94083875	.	+	1	gene_name 98204238|tacc1-2; gene_id MSTRG.6559; transcript_id MSTRG.6559.9;
chr2	transdecoder	exon	94083764	94083875	.	+	.	gene_name 98204238|tacc1-2; gene_id MSTRG.6559; transcript_id MSTRG.6559.1;
chr2	transdecoder	exon	94083764	94083875	.	+	.	gene_name 98204238|tacc1-2; gene_id MSTRG.6559; transcript_id MSTRG.6559.10;
chr2	transdecoder	exon	94083764	94083875	.	+	.	gene_name 98204238|tacc1-2; gene_id MSTRG.6559; transcript_id MSTRG.6559.11;
chr2	transdecoder	exon	94083764	94083875	.	+	.	gene_name 98204238|tacc1-2; gene_id MSTRG.6559; transcript_id MSTRG.6559.12;
chr2	transdecoder	exon	94083764	94083875	.	+	.	gene_name 98204238|tacc1-2; gene_id MSTRG.6559; transcript_id MSTRG.6559.13;
chr2	transdecoder	exon	94083764	94083875	.	+	.	gene_name 98204238|tacc1-2; gene_id MSTRG.6559; transcript_id MSTRG.6559.2;
chr2	transdecoder	exon	94083764	94083875	.	+	.	gene_name 98204238|tacc1-2; gene_id MSTRG.6559; transcript_id MSTRG.6559.3;
chr2	transdecoder	exon	94083764	94083875	.	+	.	gene_name 98204238|tacc1-2; gene_id MSTRG.6559; transcript_id MSTRG.6559.4;
chr2	transdecoder	exon	94083764	94083875	.	+	.	gene_name 98204238|tacc1-2; gene_id MSTRG.6559; transcript_id MSTRG.6559.5;
chr2	transdecoder	exon	94083764	94083875	.	+	.	gene_name 98204238|tacc1-2; gene_id MSTRG.6559; transcript_id MSTRG.6559.6;
chr2	transdecoder	exon	94083764	94083875	.	+	.	gene_name 98204238|tacc1-2; gene_id MSTRG.6559; transcript_id MSTRG.6559.7;
chr2	transdecoder	exon	94083764	94083875	.	+	.	gene_name 98204238|tacc1-2; gene_id MSTRG.6559; transcript_id MSTRG.6559.8;
chr2	transdecoder	exon	94083764	94083875	.	+	.	gene_name 98204238|tacc1-2; gene_id MSTRG.6559; transcript_id MSTRG.6559.9;
chr2	transdecoder	CDS	94084494	94084586	.	+	0	gene_name 98204238|tacc1-2; gene_id MSTRG.6559; transcript_id MSTRG.6559.1;
chr2	transdecoder	CDS	94084494	94084586	.	+	0	gene_name 98204238|tacc1-2; gene_id MSTRG.6559; transcript_id MSTRG.6559.10;
chr2	transdecoder	CDS	94084494	94084586	.	+	0	gene_name 98204238|tacc1-2; gene_id MSTRG.6559; transcript_id MSTRG.6559.11;
chr2	transdecoder	CDS	94084494	94084586	.	+	0	gene_name 98204238|tacc1-2; gene_id MSTRG.6559; transcript_id MSTRG.6559.12;
chr2	transdecoder	CDS	94084494	94084586	.	+	0	gene_name 98204238|tacc1-2; gene_id MSTRG.6559; transcript_id MSTRG.6559.13;
chr2	transdecoder	CDS	94084494	94084586	.	+	0	gene_name 98204238|tacc1-2; gene_id MSTRG.6559; transcript_id MSTRG.6559.2;
chr2	transdecoder	CDS	94084494	94084586	.	+	0	gene_name 98204238|tacc1-2; gene_id MSTRG.6559; transcript_id MSTRG.6559.3;
chr2	transdecoder	CDS	94084494	94084586	.	+	0	gene_name 98204238|tacc1-2; gene_id MSTRG.6559; transcript_id MSTRG.6559.4;
chr2	transdecoder	CDS	94084494	94084586	.	+	0	gene_name 98204238|tacc1-2; gene_id MSTRG.6559; transcript_id MSTRG.6559.5;
chr2	transdecoder	CDS	94084494	94084586	.	+	0	gene_name 98204238|tacc1-2; gene_id MSTRG.6559; transcript_id MSTRG.6559.6;
chr2	transdecoder	CDS	94084494	94084586	.	+	0	gene_name 98204238|tacc1-2; gene_id MSTRG.6559; transcript_id MSTRG.6559.7;
chr2	transdecoder	CDS	94084494	94084586	.	+	0	gene_name 98204238|tacc1-2; gene_id MSTRG.6559; transcript_id MSTRG.6559.8;
chr2	transdecoder	CDS	94084494	94084586	.	+	0	gene_name 98204238|tacc1-2; gene_id MSTRG.6559; transcript_id MSTRG.6559.9;
chr2	transdecoder	exon	94084494	94084586	.	+	.	gene_name 98204238|tacc1-2; gene_id MSTRG.6559; transcript_id MSTRG.6559.1;
chr2	transdecoder	exon	94084494	94084586	.	+	.	gene_name 98204238|tacc1-2; gene_id MSTRG.6559; transcript_id MSTRG.6559.10;
chr2	transdecoder	exon	94084494	94084586	.	+	.	gene_name 98204238|tacc1-2; gene_id MSTRG.6559; transcript_id MSTRG.6559.11;
chr2	transdecoder	exon	94084494	94084586	.	+	.	gene_name 98204238|tacc1-2; gene_id MSTRG.6559; transcript_id MSTRG.6559.12;
chr2	transdecoder	exon	94084494	94084586	.	+	.	gene_name 98204238|tacc1-2; gene_id MSTRG.6559; transcript_id MSTRG.6559.13;
chr2	transdecoder	exon	94084494	94084586	.	+	.	gene_name 98204238|tacc1-2; gene_id MSTRG.6559; transcript_id MSTRG.6559.2;
chr2	transdecoder	exon	94084494	94084586	.	+	.	gene_name 98204238|tacc1-2; gene_id MSTRG.6559; transcript_id MSTRG.6559.3;
chr2	transdecoder	exon	94084494	94084586	.	+	.	gene_name 98204238|tacc1-2; gene_id MSTRG.6559; transcript_id MSTRG.6559.4;
chr2	transdecoder	exon	94084494	94084586	.	+	.	gene_name 98204238|tacc1-2; gene_id MSTRG.6559; transcript_id MSTRG.6559.5;
chr2	transdecoder	exon	94084494	94084586	.	+	.	gene_name 98204238|tacc1-2; gene_id MSTRG.6559; transcript_id MSTRG.6559.6;
chr2	transdecoder	exon	94084494	94084586	.	+	.	gene_name 98204238|tacc1-2; gene_id MSTRG.6559; transcript_id MSTRG.6559.7;
chr2	transdecoder	exon	94084494	94084586	.	+	.	gene_name 98204238|tacc1-2; gene_id MSTRG.6559; transcript_id MSTRG.6559.8;
chr2	transdecoder	exon	94084494	94084586	.	+	.	gene_name 98204238|tacc1-2; gene_id MSTRG.6559; transcript_id MSTRG.6559.9;
chr2	transdecoder	CDS	94091222	94091328	.	+	0	gene_name 98204238|tacc1-2; gene_id MSTRG.6559; transcript_id MSTRG.6559.1;
chr2	transdecoder	CDS	94091222	94091328	.	+	0	gene_name 98204238|tacc1-2; gene_id MSTRG.6559; transcript_id MSTRG.6559.10;
chr2	transdecoder	CDS	94091222	94091328	.	+	0	gene_name 98204238|tacc1-2; gene_id MSTRG.6559; transcript_id MSTRG.6559.11;
chr2	transdecoder	CDS	94091222	94091328	.	+	0	gene_name 98204238|tacc1-2; gene_id MSTRG.6559; transcript_id MSTRG.6559.12;
chr2	transdecoder	CDS	94091222	94091328	.	+	0	gene_name 98204238|tacc1-2; gene_id MSTRG.6559; transcript_id MSTRG.6559.13;
chr2	transdecoder	CDS	94091222	94091328	.	+	0	gene_name 98204238|tacc1-2; gene_id MSTRG.6559; transcript_id MSTRG.6559.2;
chr2	transdecoder	CDS	94091222	94091328	.	+	0	gene_name 98204238|tacc1-2; gene_id MSTRG.6559; transcript_id MSTRG.6559.3;
chr2	transdecoder	CDS	94091222	94091328	.	+	0	gene_name 98204238|tacc1-2; gene_id MSTRG.6559; transcript_id MSTRG.6559.4;
chr2	transdecoder	CDS	94091222	94091328	.	+	0	gene_name 98204238|tacc1-2; gene_id MSTRG.6559; transcript_id MSTRG.6559.5;
chr2	transdecoder	CDS	94091222	94091328	.	+	0	gene_name 98204238|tacc1-2; gene_id MSTRG.6559; transcript_id MSTRG.6559.6;
chr2	transdecoder	CDS	94091222	94091328	.	+	0	gene_name 98204238|tacc1-2; gene_id MSTRG.6559; transcript_id MSTRG.6559.7;
chr2	transdecoder	CDS	94091222	94091328	.	+	0	gene_name 98204238|tacc1-2; gene_id MSTRG.6559; transcript_id MSTRG.6559.8;
chr2	transdecoder	CDS	94091222	94091328	.	+	0	gene_name 98204238|tacc1-2; gene_id MSTRG.6559; transcript_id MSTRG.6559.9;
chr2	transdecoder	exon	94091222	94091328	.	+	.	gene_name 98204238|tacc1-2; gene_id MSTRG.6559; transcript_id MSTRG.6559.1;
chr2	transdecoder	exon	94091222	94091328	.	+	.	gene_name 98204238|tacc1-2; gene_id MSTRG.6559; transcript_id MSTRG.6559.10;
chr2	transdecoder	exon	94091222	94091328	.	+	.	gene_name 98204238|tacc1-2; gene_id MSTRG.6559; transcript_id MSTRG.6559.11;
chr2	transdecoder	exon	94091222	94091328	.	+	.	gene_name 98204238|tacc1-2; gene_id MSTRG.6559; transcript_id MSTRG.6559.12;
chr2	transdecoder	exon	94091222	94091328	.	+	.	gene_name 98204238|tacc1-2; gene_id MSTRG.6559; transcript_id MSTRG.6559.13;
chr2	transdecoder	exon	94091222	94091328	.	+	.	gene_name 98204238|tacc1-2; gene_id MSTRG.6559; transcript_id MSTRG.6559.2;
chr2	transdecoder	exon	94091222	94091328	.	+	.	gene_name 98204238|tacc1-2; gene_id MSTRG.6559; transcript_id MSTRG.6559.3;
chr2	transdecoder	exon	94091222	94091328	.	+	.	gene_name 98204238|tacc1-2; gene_id MSTRG.6559; transcript_id MSTRG.6559.4;
chr2	transdecoder	exon	94091222	94091328	.	+	.	gene_name 98204238|tacc1-2; gene_id MSTRG.6559; transcript_id MSTRG.6559.5;
chr2	transdecoder	exon	94091222	94091328	.	+	.	gene_name 98204238|tacc1-2; gene_id MSTRG.6559; transcript_id MSTRG.6559.6;
chr2	transdecoder	exon	94091222	94091328	.	+	.	gene_name 98204238|tacc1-2; gene_id MSTRG.6559; transcript_id MSTRG.6559.7;
chr2	transdecoder	exon	94091222	94091328	.	+	.	gene_name 98204238|tacc1-2; gene_id MSTRG.6559; transcript_id MSTRG.6559.8;
chr2	transdecoder	exon	94091222	94091328	.	+	.	gene_name 98204238|tacc1-2; gene_id MSTRG.6559; transcript_id MSTRG.6559.9;
chr2	transdecoder	CDS	94092895	94093015	.	+	1	gene_name 98204238|tacc1-2; gene_id MSTRG.6559; transcript_id MSTRG.6559.1;
chr2	transdecoder	CDS	94092895	94093015	.	+	1	gene_name 98204238|tacc1-2; gene_id MSTRG.6559; transcript_id MSTRG.6559.10;
chr2	transdecoder	CDS	94092895	94093015	.	+	1	gene_name 98204238|tacc1-2; gene_id MSTRG.6559; transcript_id MSTRG.6559.11;
chr2	transdecoder	CDS	94092895	94093015	.	+	1	gene_name 98204238|tacc1-2; gene_id MSTRG.6559; transcript_id MSTRG.6559.12;
chr2	transdecoder	CDS	94092895	94093015	.	+	1	gene_name 98204238|tacc1-2; gene_id MSTRG.6559; transcript_id MSTRG.6559.13;
chr2	transdecoder	CDS	94092895	94093015	.	+	1	gene_name 98204238|tacc1-2; gene_id MSTRG.6559; transcript_id MSTRG.6559.2;
chr2	transdecoder	CDS	94092895	94093015	.	+	1	gene_name 98204238|tacc1-2; gene_id MSTRG.6559; transcript_id MSTRG.6559.3;
chr2	transdecoder	CDS	94092895	94093015	.	+	1	gene_name 98204238|tacc1-2; gene_id MSTRG.6559; transcript_id MSTRG.6559.4;
chr2	transdecoder	CDS	94092895	94093015	.	+	1	gene_name 98204238|tacc1-2; gene_id MSTRG.6559; transcript_id MSTRG.6559.5;
chr2	transdecoder	CDS	94092895	94093015	.	+	1	gene_name 98204238|tacc1-2; gene_id MSTRG.6559; transcript_id MSTRG.6559.6;
chr2	transdecoder	CDS	94092895	94093015	.	+	1	gene_name 98204238|tacc1-2; gene_id MSTRG.6559; transcript_id MSTRG.6559.7;
chr2	transdecoder	CDS	94092895	94093015	.	+	1	gene_name 98204238|tacc1-2; gene_id MSTRG.6559; transcript_id MSTRG.6559.8;
chr2	transdecoder	CDS	94092895	94093015	.	+	1	gene_name 98204238|tacc1-2; gene_id MSTRG.6559; transcript_id MSTRG.6559.9;
chr2	transdecoder	exon	94092895	94093015	.	+	.	gene_name 98204238|tacc1-2; gene_id MSTRG.6559; transcript_id MSTRG.6559.1;
chr2	transdecoder	exon	94092895	94093015	.	+	.	gene_name 98204238|tacc1-2; gene_id MSTRG.6559; transcript_id MSTRG.6559.10;
chr2	transdecoder	exon	94092895	94093015	.	+	.	gene_name 98204238|tacc1-2; gene_id MSTRG.6559; transcript_id MSTRG.6559.11;
chr2	transdecoder	exon	94092895	94093015	.	+	.	gene_name 98204238|tacc1-2; gene_id MSTRG.6559; transcript_id MSTRG.6559.12;
chr2	transdecoder	exon	94092895	94093015	.	+	.	gene_name 98204238|tacc1-2; gene_id MSTRG.6559; transcript_id MSTRG.6559.13;
chr2	transdecoder	exon	94092895	94093015	.	+	.	gene_name 98204238|tacc1-2; gene_id MSTRG.6559; transcript_id MSTRG.6559.2;
chr2	transdecoder	exon	94092895	94093015	.	+	.	gene_name 98204238|tacc1-2; gene_id MSTRG.6559; transcript_id MSTRG.6559.3;
chr2	transdecoder	exon	94092895	94093015	.	+	.	gene_name 98204238|tacc1-2; gene_id MSTRG.6559; transcript_id MSTRG.6559.4;
chr2	transdecoder	exon	94092895	94093015	.	+	.	gene_name 98204238|tacc1-2; gene_id MSTRG.6559; transcript_id MSTRG.6559.5;
chr2	transdecoder	exon	94092895	94093015	.	+	.	gene_name 98204238|tacc1-2; gene_id MSTRG.6559; transcript_id MSTRG.6559.6;
chr2	transdecoder	exon	94092895	94093015	.	+	.	gene_name 98204238|tacc1-2; gene_id MSTRG.6559; transcript_id MSTRG.6559.7;
chr2	transdecoder	exon	94092895	94093015	.	+	.	gene_name 98204238|tacc1-2; gene_id MSTRG.6559; transcript_id MSTRG.6559.8;
chr2	transdecoder	exon	94092895	94093015	.	+	.	gene_name 98204238|tacc1-2; gene_id MSTRG.6559; transcript_id MSTRG.6559.9;
chr2	transdecoder	CDS	94094681	94094746	.	+	0	gene_name 98204238|tacc1-2; gene_id MSTRG.6559; transcript_id MSTRG.6559.1;
chr2	transdecoder	CDS	94094681	94094746	.	+	0	gene_name 98204238|tacc1-2; gene_id MSTRG.6559; transcript_id MSTRG.6559.10;
chr2	transdecoder	CDS	94094681	94094746	.	+	0	gene_name 98204238|tacc1-2; gene_id MSTRG.6559; transcript_id MSTRG.6559.11;
chr2	transdecoder	CDS	94094681	94094746	.	+	0	gene_name 98204238|tacc1-2; gene_id MSTRG.6559; transcript_id MSTRG.6559.12;
chr2	transdecoder	CDS	94094681	94094746	.	+	0	gene_name 98204238|tacc1-2; gene_id MSTRG.6559; transcript_id MSTRG.6559.13;
chr2	transdecoder	CDS	94094681	94094746	.	+	0	gene_name 98204238|tacc1-2; gene_id MSTRG.6559; transcript_id MSTRG.6559.2;
chr2	transdecoder	CDS	94094681	94094746	.	+	0	gene_name 98204238|tacc1-2; gene_id MSTRG.6559; transcript_id MSTRG.6559.3;
chr2	transdecoder	CDS	94094681	94094746	.	+	0	gene_name 98204238|tacc1-2; gene_id MSTRG.6559; transcript_id MSTRG.6559.4;
chr2	transdecoder	CDS	94094681	94094746	.	+	0	gene_name 98204238|tacc1-2; gene_id MSTRG.6559; transcript_id MSTRG.6559.5;
chr2	transdecoder	CDS	94094681	94094746	.	+	0	gene_name 98204238|tacc1-2; gene_id MSTRG.6559; transcript_id MSTRG.6559.6;
chr2	transdecoder	CDS	94094681	94094746	.	+	0	gene_name 98204238|tacc1-2; gene_id MSTRG.6559; transcript_id MSTRG.6559.7;
chr2	transdecoder	CDS	94094681	94094746	.	+	0	gene_name 98204238|tacc1-2; gene_id MSTRG.6559; transcript_id MSTRG.6559.8;
chr2	transdecoder	CDS	94094681	94094746	.	+	0	gene_name 98204238|tacc1-2; gene_id MSTRG.6559; transcript_id MSTRG.6559.9;
chr2	transdecoder	exon	94094681	94094865	.	+	.	gene_name 98204238|tacc1-2; gene_id MSTRG.6559; transcript_id MSTRG.6559.1;
chr2	transdecoder	exon	94094681	94094865	.	+	.	gene_name 98204238|tacc1-2; gene_id MSTRG.6559; transcript_id MSTRG.6559.10;
chr2	transdecoder	exon	94094681	94094865	.	+	.	gene_name 98204238|tacc1-2; gene_id MSTRG.6559; transcript_id MSTRG.6559.11;
chr2	transdecoder	exon	94094681	94094865	.	+	.	gene_name 98204238|tacc1-2; gene_id MSTRG.6559; transcript_id MSTRG.6559.12;
chr2	transdecoder	exon	94094681	94094865	.	+	.	gene_name 98204238|tacc1-2; gene_id MSTRG.6559; transcript_id MSTRG.6559.13;
chr2	transdecoder	exon	94094681	94094865	.	+	.	gene_name 98204238|tacc1-2; gene_id MSTRG.6559; transcript_id MSTRG.6559.2;
chr2	transdecoder	exon	94094681	94094865	.	+	.	gene_name 98204238|tacc1-2; gene_id MSTRG.6559; transcript_id MSTRG.6559.3;
chr2	transdecoder	exon	94094681	94094865	.	+	.	gene_name 98204238|tacc1-2; gene_id MSTRG.6559; transcript_id MSTRG.6559.4;
chr2	transdecoder	exon	94094681	94094865	.	+	.	gene_name 98204238|tacc1-2; gene_id MSTRG.6559; transcript_id MSTRG.6559.5;
chr2	transdecoder	exon	94094681	94094865	.	+	.	gene_name 98204238|tacc1-2; gene_id MSTRG.6559; transcript_id MSTRG.6559.6;
chr2	transdecoder	exon	94094681	94094865	.	+	.	gene_name 98204238|tacc1-2; gene_id MSTRG.6559; transcript_id MSTRG.6559.7;
chr2	transdecoder	exon	94094681	94094865	.	+	.	gene_name 98204238|tacc1-2; gene_id MSTRG.6559; transcript_id MSTRG.6559.8;
chr2	transdecoder	exon	94094681	94094865	.	+	.	gene_name 98204238|tacc1-2; gene_id MSTRG.6559; transcript_id MSTRG.6559.9;
chr2	transdecoder	three_prime_utr	94094747	94094865	.	+	.	gene_name 98204238|tacc1-2; gene_id MSTRG.6559; transcript_id MSTRG.6559.1;
chr2	transdecoder	three_prime_utr	94094747	94094865	.	+	.	gene_name 98204238|tacc1-2; gene_id MSTRG.6559; transcript_id MSTRG.6559.10;
chr2	transdecoder	three_prime_utr	94094747	94094865	.	+	.	gene_name 98204238|tacc1-2; gene_id MSTRG.6559; transcript_id MSTRG.6559.11;
chr2	transdecoder	three_prime_utr	94094747	94094865	.	+	.	gene_name 98204238|tacc1-2; gene_id MSTRG.6559; transcript_id MSTRG.6559.12;
chr2	transdecoder	three_prime_utr	94094747	94094865	.	+	.	gene_name 98204238|tacc1-2; gene_id MSTRG.6559; transcript_id MSTRG.6559.13;
chr2	transdecoder	three_prime_utr	94094747	94094865	.	+	.	gene_name 98204238|tacc1-2; gene_id MSTRG.6559; transcript_id MSTRG.6559.2;
chr2	transdecoder	three_prime_utr	94094747	94094865	.	+	.	gene_name 98204238|tacc1-2; gene_id MSTRG.6559; transcript_id MSTRG.6559.3;
chr2	transdecoder	three_prime_utr	94094747	94094865	.	+	.	gene_name 98204238|tacc1-2; gene_id MSTRG.6559; transcript_id MSTRG.6559.4;
chr2	transdecoder	three_prime_utr	94094747	94094865	.	+	.	gene_name 98204238|tacc1-2; gene_id MSTRG.6559; transcript_id MSTRG.6559.5;
chr2	transdecoder	three_prime_utr	94094747	94094865	.	+	.	gene_name 98204238|tacc1-2; gene_id MSTRG.6559; transcript_id MSTRG.6559.6;
chr2	transdecoder	three_prime_utr	94094747	94094865	.	+	.	gene_name 98204238|tacc1-2; gene_id MSTRG.6559; transcript_id MSTRG.6559.7;
chr2	transdecoder	three_prime_utr	94094747	94094865	.	+	.	gene_name 98204238|tacc1-2; gene_id MSTRG.6559; transcript_id MSTRG.6559.8;
chr2	transdecoder	three_prime_utr	94094747	94094865	.	+	.	gene_name 98204238|tacc1-2; gene_id MSTRG.6559; transcript_id MSTRG.6559.9;
chr2	StringTie	exon	94103196	94104003	.	.	.	gene_name 98303320|unknown-15371; gene_id MSTRG.6560; transcript_id MSTRG.6560.1;
chr2	StringTie	transcript	94103196	94104003	.	.	.	gene_name 98303320|unknown-15371; gene_id MSTRG.6560; transcript_id MSTRG.6560.1; gene_biotype non-coding; Info NA; ref_name -; class_code u; inherit_ref FALSE;
chr2	transdecoder	five_prime_utr	94107856	94108057	.	+	.	gene_name 98030729|ach10-4; gene_id MSTRG.6561; transcript_id MSTRG.6561.1;
chr2	transdecoder	five_prime_utr	94107856	94108057	.	+	.	gene_name 98030729|ach10-4; gene_id MSTRG.6561; transcript_id MSTRG.6561.2;
chr2	transdecoder	exon	94107856	94108097	.	+	.	gene_name 98030729|ach10-4; gene_id MSTRG.6561; transcript_id MSTRG.6561.1;
chr2	transdecoder	exon	94107856	94108097	.	+	.	gene_name 98030729|ach10-4; gene_id MSTRG.6561; transcript_id MSTRG.6561.2;
chr2	transdecoder	transcript	94107856	94120909	.	+	.	gene_name 98030729|ach10-4; gene_id MSTRG.6561; transcript_id MSTRG.6561.1; gene_biotype protein_coding; Info ORF type:complete (+),score=38.27,sp|Q9GZZ6|ACH10_HUMAN|24.190|1.00e-39; ref_name 98030729|ach10-4; class_code =; inherit_ref TRUE;
chr2	transdecoder	gene	94107856	94126788	.	+	.	gene_name 98030729|ach10-4; gene_id MSTRG.6561; transcript_id NA; gene_biotype protein_coding; Info ORF type:complete (+),score=38.27,sp|Q9GZZ6|ACH10_HUMAN|24.190|1.00e-39; ref_name 98030729|ach10-4; class_code =; inherit_ref TRUE;
chr2	transdecoder	transcript	94107856	94126788	.	+	.	gene_name 98030729|ach10-4; gene_id MSTRG.6561; transcript_id MSTRG.6561.2; gene_biotype protein_coding; Info ORF type:complete (+),score=38.27,sp|Q9GZZ6|ACH10_HUMAN|24.190|1.00e-39; ref_name 98030729|ach10-4; class_code =; inherit_ref TRUE;
chr2	transdecoder	CDS	94108058	94108097	.	+	0	gene_name 98030729|ach10-4; gene_id MSTRG.6561; transcript_id MSTRG.6561.1;
chr2	transdecoder	CDS	94108058	94108097	.	+	0	gene_name 98030729|ach10-4; gene_id MSTRG.6561; transcript_id MSTRG.6561.2;
chr2	transdecoder	CDS	94115151	94115210	.	+	2	gene_name 98030729|ach10-4; gene_id MSTRG.6561; transcript_id MSTRG.6561.1;
chr2	transdecoder	CDS	94115151	94115210	.	+	2	gene_name 98030729|ach10-4; gene_id MSTRG.6561; transcript_id MSTRG.6561.2;
chr2	transdecoder	exon	94115151	94115210	.	+	.	gene_name 98030729|ach10-4; gene_id MSTRG.6561; transcript_id MSTRG.6561.1;
chr2	transdecoder	exon	94115151	94115210	.	+	.	gene_name 98030729|ach10-4; gene_id MSTRG.6561; transcript_id MSTRG.6561.2;
chr2	transdecoder	CDS	94119267	94120774	.	+	2	gene_name 98030729|ach10-4; gene_id MSTRG.6561; transcript_id MSTRG.6561.1;
chr2	transdecoder	exon	94119267	94120909	.	+	.	gene_name 98030729|ach10-4; gene_id MSTRG.6561; transcript_id MSTRG.6561.1;
chr2	transdecoder	three_prime_utr	94120775	94120909	.	+	.	gene_name 98030729|ach10-4; gene_id MSTRG.6561; transcript_id MSTRG.6561.1;
chr2	transdecoder	CDS	94125170	94126620	.	+	2	gene_name 98030729|ach10-4; gene_id MSTRG.6561; transcript_id MSTRG.6561.2;
chr2	transdecoder	exon	94125170	94126788	.	+	.	gene_name 98030729|ach10-4; gene_id MSTRG.6561; transcript_id MSTRG.6561.2;
chr2	transdecoder	three_prime_utr	94126621	94126788	.	+	.	gene_name 98030729|ach10-4; gene_id MSTRG.6561; transcript_id MSTRG.6561.2;
chr2	transdecoder	exon	94129646	94129725	.	+	.	gene_name 98202087|lrc71-3; gene_id MSTRG.6562; transcript_id MSTRG.6562.1;
chr2	transdecoder	five_prime_utr	94129646	94129725	.	+	.	gene_name 98202087|lrc71-3; gene_id MSTRG.6562; transcript_id MSTRG.6562.1;
chr2	transdecoder	gene	94129646	94197301	.	+	.	gene_name 98202087|lrc71-3; gene_id MSTRG.6562; transcript_id NA; gene_biotype protein_coding; Info ORF type:complete (+),score=96.69,sp|Q8N4P6|LRC71_HUMAN|34.302|2.29e-83; ref_name 98202087|lrc71-3; class_code =,j; inherit_ref TRUE;
chr2	transdecoder	transcript	94129646	94197301	.	+	.	gene_name 98202087|lrc71-3; gene_id MSTRG.6562; transcript_id MSTRG.6562.1; gene_biotype protein_coding; Info ORF type:complete (+),score=96.69,sp|Q8N4P6|LRC71_HUMAN|34.302|2.29e-83; ref_name 98202087|lrc71-3; class_code =,j; inherit_ref TRUE;
chr2	transdecoder	exon	94129649	94129725	.	+	.	gene_name 98202087|lrc71-3; gene_id MSTRG.6562; transcript_id MSTRG.6562.2;
chr2	transdecoder	exon	94129649	94129725	.	+	.	gene_name 98202087|lrc71-3; gene_id MSTRG.6562; transcript_id MSTRG.6562.3;
chr2	transdecoder	exon	94129649	94129725	.	+	.	gene_name 98202087|lrc71-3; gene_id MSTRG.6562; transcript_id MSTRG.6562.4;
chr2	transdecoder	five_prime_utr	94129649	94129725	.	+	.	gene_name 98202087|lrc71-3; gene_id MSTRG.6562; transcript_id MSTRG.6562.2;
chr2	transdecoder	five_prime_utr	94129649	94129725	.	+	.	gene_name 98202087|lrc71-3; gene_id MSTRG.6562; transcript_id MSTRG.6562.3;
chr2	transdecoder	five_prime_utr	94129649	94129725	.	+	.	gene_name 98202087|lrc71-3; gene_id MSTRG.6562; transcript_id MSTRG.6562.4;
chr2	transdecoder	transcript	94129649	94197301	.	+	.	gene_name 98202087|lrc71-3; gene_id MSTRG.6562; transcript_id MSTRG.6562.2; gene_biotype protein_coding; Info ORF type:complete (+),score=96.69,sp|Q8N4P6|LRC71_HUMAN|34.302|2.29e-83; ref_name 98202087|lrc71-3; class_code =,j; inherit_ref TRUE;
chr2	transdecoder	transcript	94129649	94197301	.	+	.	gene_name 98202087|lrc71-3; gene_id MSTRG.6562; transcript_id MSTRG.6562.3; gene_biotype protein_coding; Info ORF type:complete (+),score=96.69,sp|Q8N4P6|LRC71_HUMAN|34.302|2.29e-83; ref_name 98202087|lrc71-3; class_code =,j; inherit_ref TRUE;
chr2	transdecoder	transcript	94129649	94197301	.	+	.	gene_name 98202087|lrc71-3; gene_id MSTRG.6562; transcript_id MSTRG.6562.4; gene_biotype protein_coding; Info ORF type:complete (+),score=96.69,sp|Q8N4P6|LRC71_HUMAN|34.302|2.29e-83; ref_name 98202087|lrc71-3; class_code =,j; inherit_ref TRUE;
chr2	transdecoder	exon	94129752	94129792	.	+	.	gene_name 98202087|lrc71-3; gene_id MSTRG.6562; transcript_id MSTRG.6562.5;
chr2	transdecoder	five_prime_utr	94129752	94129792	.	+	.	gene_name 98202087|lrc71-3; gene_id MSTRG.6562; transcript_id MSTRG.6562.5;
chr2	transdecoder	transcript	94129752	94197301	.	+	.	gene_name 98202087|lrc71-3; gene_id MSTRG.6562; transcript_id MSTRG.6562.5; gene_biotype protein_coding; Info ORF type:complete (+),score=96.69,sp|Q8N4P6|LRC71_HUMAN|34.302|2.29e-83; ref_name 98202087|lrc71-3; class_code =,j; inherit_ref TRUE;
chr2	transdecoder	exon	94129838	94129869	.	+	.	gene_name 98202087|lrc71-3; gene_id MSTRG.6562; transcript_id MSTRG.6562.6;
chr2	transdecoder	five_prime_utr	94129838	94129869	.	+	.	gene_name 98202087|lrc71-3; gene_id MSTRG.6562; transcript_id MSTRG.6562.6;
chr2	transdecoder	transcript	94129838	94197301	.	+	.	gene_name 98202087|lrc71-3; gene_id MSTRG.6562; transcript_id MSTRG.6562.6; gene_biotype protein_coding; Info ORF type:complete (+),score=96.69,sp|Q8N4P6|LRC71_HUMAN|34.302|2.29e-83; ref_name 98202087|lrc71-3; class_code =,j; inherit_ref TRUE;
chr2	transdecoder	exon	94174056	94174166	.	+	.	gene_name 98202087|lrc71-3; gene_id MSTRG.6562; transcript_id MSTRG.6562.1;
chr2	transdecoder	exon	94174056	94174166	.	+	.	gene_name 98202087|lrc71-3; gene_id MSTRG.6562; transcript_id MSTRG.6562.2;
chr2	transdecoder	exon	94174056	94174166	.	+	.	gene_name 98202087|lrc71-3; gene_id MSTRG.6562; transcript_id MSTRG.6562.3;
chr2	transdecoder	exon	94174056	94174166	.	+	.	gene_name 98202087|lrc71-3; gene_id MSTRG.6562; transcript_id MSTRG.6562.4;
chr2	transdecoder	exon	94174056	94174166	.	+	.	gene_name 98202087|lrc71-3; gene_id MSTRG.6562; transcript_id MSTRG.6562.5;
chr2	transdecoder	exon	94174056	94174166	.	+	.	gene_name 98202087|lrc71-3; gene_id MSTRG.6562; transcript_id MSTRG.6562.6;
chr2	transdecoder	five_prime_utr	94174056	94174166	.	+	.	gene_name 98202087|lrc71-3; gene_id MSTRG.6562; transcript_id MSTRG.6562.1;
chr2	transdecoder	five_prime_utr	94174056	94174166	.	+	.	gene_name 98202087|lrc71-3; gene_id MSTRG.6562; transcript_id MSTRG.6562.2;
chr2	transdecoder	five_prime_utr	94174056	94174166	.	+	.	gene_name 98202087|lrc71-3; gene_id MSTRG.6562; transcript_id MSTRG.6562.3;
chr2	transdecoder	five_prime_utr	94174056	94174166	.	+	.	gene_name 98202087|lrc71-3; gene_id MSTRG.6562; transcript_id MSTRG.6562.4;
chr2	transdecoder	five_prime_utr	94174056	94174166	.	+	.	gene_name 98202087|lrc71-3; gene_id MSTRG.6562; transcript_id MSTRG.6562.5;
chr2	transdecoder	five_prime_utr	94174056	94174166	.	+	.	gene_name 98202087|lrc71-3; gene_id MSTRG.6562; transcript_id MSTRG.6562.6;
chr2	transdecoder	exon	94174140	94174166	.	+	.	gene_name 98202087|lrc71-3; gene_id MSTRG.6562; transcript_id MSTRG.6562.7;
chr2	transdecoder	five_prime_utr	94174140	94174166	.	+	.	gene_name 98202087|lrc71-3; gene_id MSTRG.6562; transcript_id MSTRG.6562.7;
chr2	transdecoder	transcript	94174140	94197301	.	+	.	gene_name 98202087|lrc71-3; gene_id MSTRG.6562; transcript_id MSTRG.6562.7; gene_biotype protein_coding; Info ORF type:complete (+),score=96.69,sp|Q8N4P6|LRC71_HUMAN|34.302|2.29e-83; ref_name 98202087|lrc71-3; class_code =,j; inherit_ref TRUE;
chr2	transdecoder	five_prime_utr	94174475	94174495	.	+	.	gene_name 98202087|lrc71-3; gene_id MSTRG.6562; transcript_id MSTRG.6562.1;
chr2	transdecoder	five_prime_utr	94174475	94174495	.	+	.	gene_name 98202087|lrc71-3; gene_id MSTRG.6562; transcript_id MSTRG.6562.2;
chr2	transdecoder	five_prime_utr	94174475	94174495	.	+	.	gene_name 98202087|lrc71-3; gene_id MSTRG.6562; transcript_id MSTRG.6562.3;
chr2	transdecoder	five_prime_utr	94174475	94174495	.	+	.	gene_name 98202087|lrc71-3; gene_id MSTRG.6562; transcript_id MSTRG.6562.4;
chr2	transdecoder	five_prime_utr	94174475	94174495	.	+	.	gene_name 98202087|lrc71-3; gene_id MSTRG.6562; transcript_id MSTRG.6562.5;
chr2	transdecoder	five_prime_utr	94174475	94174495	.	+	.	gene_name 98202087|lrc71-3; gene_id MSTRG.6562; transcript_id MSTRG.6562.6;
chr2	transdecoder	five_prime_utr	94174475	94174495	.	+	.	gene_name 98202087|lrc71-3; gene_id MSTRG.6562; transcript_id MSTRG.6562.7;
chr2	transdecoder	exon	94174475	94174560	.	+	.	gene_name 98202087|lrc71-3; gene_id MSTRG.6562; transcript_id MSTRG.6562.1;
chr2	transdecoder	exon	94174475	94174560	.	+	.	gene_name 98202087|lrc71-3; gene_id MSTRG.6562; transcript_id MSTRG.6562.2;
chr2	transdecoder	exon	94174475	94174560	.	+	.	gene_name 98202087|lrc71-3; gene_id MSTRG.6562; transcript_id MSTRG.6562.3;
chr2	transdecoder	exon	94174475	94174560	.	+	.	gene_name 98202087|lrc71-3; gene_id MSTRG.6562; transcript_id MSTRG.6562.4;
chr2	transdecoder	exon	94174475	94174560	.	+	.	gene_name 98202087|lrc71-3; gene_id MSTRG.6562; transcript_id MSTRG.6562.5;
chr2	transdecoder	exon	94174475	94174560	.	+	.	gene_name 98202087|lrc71-3; gene_id MSTRG.6562; transcript_id MSTRG.6562.6;
chr2	transdecoder	exon	94174475	94174560	.	+	.	gene_name 98202087|lrc71-3; gene_id MSTRG.6562; transcript_id MSTRG.6562.7;
chr2	transdecoder	CDS	94174496	94174560	.	+	0	gene_name 98202087|lrc71-3; gene_id MSTRG.6562; transcript_id MSTRG.6562.1;
chr2	transdecoder	CDS	94174496	94174560	.	+	0	gene_name 98202087|lrc71-3; gene_id MSTRG.6562; transcript_id MSTRG.6562.2;
chr2	transdecoder	CDS	94174496	94174560	.	+	0	gene_name 98202087|lrc71-3; gene_id MSTRG.6562; transcript_id MSTRG.6562.3;
chr2	transdecoder	CDS	94174496	94174560	.	+	0	gene_name 98202087|lrc71-3; gene_id MSTRG.6562; transcript_id MSTRG.6562.4;
chr2	transdecoder	CDS	94174496	94174560	.	+	0	gene_name 98202087|lrc71-3; gene_id MSTRG.6562; transcript_id MSTRG.6562.5;
chr2	transdecoder	CDS	94174496	94174560	.	+	0	gene_name 98202087|lrc71-3; gene_id MSTRG.6562; transcript_id MSTRG.6562.6;
chr2	transdecoder	CDS	94174496	94174560	.	+	0	gene_name 98202087|lrc71-3; gene_id MSTRG.6562; transcript_id MSTRG.6562.7;
chr2	transdecoder	exon	94178664	94178976	.	+	.	gene_name 98202087|lrc71-3; gene_id MSTRG.6562; transcript_id MSTRG.6562.8;
chr2	transdecoder	five_prime_utr	94178664	94178976	.	+	.	gene_name 98202087|lrc71-3; gene_id MSTRG.6562; transcript_id MSTRG.6562.8;
chr2	transdecoder	transcript	94178664	94197301	.	+	.	gene_name 98202087|lrc71-3; gene_id MSTRG.6562; transcript_id MSTRG.6562.8; gene_biotype protein_coding; Info ORF type:complete (+),score=96.69,sp|Q8N4P6|LRC71_HUMAN|34.302|2.29e-83; ref_name 98202087|lrc71-3; class_code =,j; inherit_ref TRUE;
chr2	transdecoder	exon	94178826	94178976	.	+	.	gene_name 98202087|lrc71-3; gene_id MSTRG.6562; transcript_id MSTRG.6562.9;
chr2	transdecoder	five_prime_utr	94178826	94178976	.	+	.	gene_name 98202087|lrc71-3; gene_id MSTRG.6562; transcript_id MSTRG.6562.9;
chr2	transdecoder	transcript	94178826	94197301	.	+	.	gene_name 98202087|lrc71-3; gene_id MSTRG.6562; transcript_id MSTRG.6562.9; gene_biotype protein_coding; Info ORF type:complete (+),score=96.69,sp|Q8N4P6|LRC71_HUMAN|34.302|2.29e-83; ref_name 98202087|lrc71-3; class_code =,j; inherit_ref TRUE;
chr2	transdecoder	five_prime_utr	94179720	94179732	.	+	.	gene_name 98202087|lrc71-3; gene_id MSTRG.6562; transcript_id MSTRG.6562.8;
chr2	transdecoder	five_prime_utr	94179720	94179732	.	+	.	gene_name 98202087|lrc71-3; gene_id MSTRG.6562; transcript_id MSTRG.6562.9;
chr2	transdecoder	CDS	94179720	94179808	.	+	1	gene_name 98202087|lrc71-3; gene_id MSTRG.6562; transcript_id MSTRG.6562.1;
chr2	transdecoder	CDS	94179720	94179808	.	+	1	gene_name 98202087|lrc71-3; gene_id MSTRG.6562; transcript_id MSTRG.6562.2;
chr2	transdecoder	CDS	94179720	94179808	.	+	1	gene_name 98202087|lrc71-3; gene_id MSTRG.6562; transcript_id MSTRG.6562.3;
chr2	transdecoder	CDS	94179720	94179808	.	+	1	gene_name 98202087|lrc71-3; gene_id MSTRG.6562; transcript_id MSTRG.6562.4;
chr2	transdecoder	CDS	94179720	94179808	.	+	1	gene_name 98202087|lrc71-3; gene_id MSTRG.6562; transcript_id MSTRG.6562.5;
chr2	transdecoder	CDS	94179720	94179808	.	+	1	gene_name 98202087|lrc71-3; gene_id MSTRG.6562; transcript_id MSTRG.6562.6;
chr2	transdecoder	CDS	94179720	94179808	.	+	1	gene_name 98202087|lrc71-3; gene_id MSTRG.6562; transcript_id MSTRG.6562.7;
chr2	transdecoder	exon	94179720	94179808	.	+	.	gene_name 98202087|lrc71-3; gene_id MSTRG.6562; transcript_id MSTRG.6562.1;
chr2	transdecoder	exon	94179720	94179808	.	+	.	gene_name 98202087|lrc71-3; gene_id MSTRG.6562; transcript_id MSTRG.6562.2;
chr2	transdecoder	exon	94179720	94179808	.	+	.	gene_name 98202087|lrc71-3; gene_id MSTRG.6562; transcript_id MSTRG.6562.3;
chr2	transdecoder	exon	94179720	94179808	.	+	.	gene_name 98202087|lrc71-3; gene_id MSTRG.6562; transcript_id MSTRG.6562.4;
chr2	transdecoder	exon	94179720	94179808	.	+	.	gene_name 98202087|lrc71-3; gene_id MSTRG.6562; transcript_id MSTRG.6562.5;
chr2	transdecoder	exon	94179720	94179808	.	+	.	gene_name 98202087|lrc71-3; gene_id MSTRG.6562; transcript_id MSTRG.6562.6;
chr2	transdecoder	exon	94179720	94179808	.	+	.	gene_name 98202087|lrc71-3; gene_id MSTRG.6562; transcript_id MSTRG.6562.7;
chr2	transdecoder	exon	94179720	94179808	.	+	.	gene_name 98202087|lrc71-3; gene_id MSTRG.6562; transcript_id MSTRG.6562.8;
chr2	transdecoder	exon	94179720	94179808	.	+	.	gene_name 98202087|lrc71-3; gene_id MSTRG.6562; transcript_id MSTRG.6562.9;
chr2	transdecoder	CDS	94179733	94179808	.	+	0	gene_name 98202087|lrc71-3; gene_id MSTRG.6562; transcript_id MSTRG.6562.8;
chr2	transdecoder	CDS	94179733	94179808	.	+	0	gene_name 98202087|lrc71-3; gene_id MSTRG.6562; transcript_id MSTRG.6562.9;
chr2	transdecoder	CDS	94180397	94180527	.	+	2	gene_name 98202087|lrc71-3; gene_id MSTRG.6562; transcript_id MSTRG.6562.1;
chr2	transdecoder	CDS	94180397	94180527	.	+	2	gene_name 98202087|lrc71-3; gene_id MSTRG.6562; transcript_id MSTRG.6562.2;
chr2	transdecoder	CDS	94180397	94180527	.	+	2	gene_name 98202087|lrc71-3; gene_id MSTRG.6562; transcript_id MSTRG.6562.3;
chr2	transdecoder	CDS	94180397	94180527	.	+	2	gene_name 98202087|lrc71-3; gene_id MSTRG.6562; transcript_id MSTRG.6562.4;
chr2	transdecoder	CDS	94180397	94180527	.	+	2	gene_name 98202087|lrc71-3; gene_id MSTRG.6562; transcript_id MSTRG.6562.5;
chr2	transdecoder	CDS	94180397	94180527	.	+	2	gene_name 98202087|lrc71-3; gene_id MSTRG.6562; transcript_id MSTRG.6562.6;
chr2	transdecoder	CDS	94180397	94180527	.	+	2	gene_name 98202087|lrc71-3; gene_id MSTRG.6562; transcript_id MSTRG.6562.7;
chr2	transdecoder	CDS	94180397	94180527	.	+	2	gene_name 98202087|lrc71-3; gene_id MSTRG.6562; transcript_id MSTRG.6562.8;
chr2	transdecoder	CDS	94180397	94180527	.	+	2	gene_name 98202087|lrc71-3; gene_id MSTRG.6562; transcript_id MSTRG.6562.9;
chr2	transdecoder	exon	94180397	94180527	.	+	.	gene_name 98202087|lrc71-3; gene_id MSTRG.6562; transcript_id MSTRG.6562.1;
chr2	transdecoder	exon	94180397	94180527	.	+	.	gene_name 98202087|lrc71-3; gene_id MSTRG.6562; transcript_id MSTRG.6562.2;
chr2	transdecoder	exon	94180397	94180527	.	+	.	gene_name 98202087|lrc71-3; gene_id MSTRG.6562; transcript_id MSTRG.6562.3;
chr2	transdecoder	exon	94180397	94180527	.	+	.	gene_name 98202087|lrc71-3; gene_id MSTRG.6562; transcript_id MSTRG.6562.4;
chr2	transdecoder	exon	94180397	94180527	.	+	.	gene_name 98202087|lrc71-3; gene_id MSTRG.6562; transcript_id MSTRG.6562.5;
chr2	transdecoder	exon	94180397	94180527	.	+	.	gene_name 98202087|lrc71-3; gene_id MSTRG.6562; transcript_id MSTRG.6562.6;
chr2	transdecoder	exon	94180397	94180527	.	+	.	gene_name 98202087|lrc71-3; gene_id MSTRG.6562; transcript_id MSTRG.6562.7;
chr2	transdecoder	exon	94180397	94180527	.	+	.	gene_name 98202087|lrc71-3; gene_id MSTRG.6562; transcript_id MSTRG.6562.8;
chr2	transdecoder	exon	94180397	94180527	.	+	.	gene_name 98202087|lrc71-3; gene_id MSTRG.6562; transcript_id MSTRG.6562.9;
chr2	transdecoder	CDS	94181021	94181056	.	+	0	gene_name 98202087|lrc71-3; gene_id MSTRG.6562; transcript_id MSTRG.6562.1;
chr2	transdecoder	CDS	94181021	94181056	.	+	0	gene_name 98202087|lrc71-3; gene_id MSTRG.6562; transcript_id MSTRG.6562.4;
chr2	transdecoder	CDS	94181021	94181056	.	+	0	gene_name 98202087|lrc71-3; gene_id MSTRG.6562; transcript_id MSTRG.6562.5;
chr2	transdecoder	CDS	94181021	94181056	.	+	0	gene_name 98202087|lrc71-3; gene_id MSTRG.6562; transcript_id MSTRG.6562.6;
chr2	transdecoder	CDS	94181021	94181056	.	+	0	gene_name 98202087|lrc71-3; gene_id MSTRG.6562; transcript_id MSTRG.6562.9;
chr2	transdecoder	exon	94181021	94181056	.	+	.	gene_name 98202087|lrc71-3; gene_id MSTRG.6562; transcript_id MSTRG.6562.1;
chr2	transdecoder	exon	94181021	94181056	.	+	.	gene_name 98202087|lrc71-3; gene_id MSTRG.6562; transcript_id MSTRG.6562.4;
chr2	transdecoder	exon	94181021	94181056	.	+	.	gene_name 98202087|lrc71-3; gene_id MSTRG.6562; transcript_id MSTRG.6562.5;
chr2	transdecoder	exon	94181021	94181056	.	+	.	gene_name 98202087|lrc71-3; gene_id MSTRG.6562; transcript_id MSTRG.6562.6;
chr2	transdecoder	exon	94181021	94181056	.	+	.	gene_name 98202087|lrc71-3; gene_id MSTRG.6562; transcript_id MSTRG.6562.9;
chr2	transdecoder	CDS	94181557	94181704	.	+	0	gene_name 98202087|lrc71-3; gene_id MSTRG.6562; transcript_id MSTRG.6562.1;
chr2	transdecoder	CDS	94181557	94181704	.	+	0	gene_name 98202087|lrc71-3; gene_id MSTRG.6562; transcript_id MSTRG.6562.2;
chr2	transdecoder	CDS	94181557	94181704	.	+	0	gene_name 98202087|lrc71-3; gene_id MSTRG.6562; transcript_id MSTRG.6562.3;
chr2	transdecoder	CDS	94181557	94181704	.	+	0	gene_name 98202087|lrc71-3; gene_id MSTRG.6562; transcript_id MSTRG.6562.4;
chr2	transdecoder	CDS	94181557	94181704	.	+	0	gene_name 98202087|lrc71-3; gene_id MSTRG.6562; transcript_id MSTRG.6562.5;
chr2	transdecoder	CDS	94181557	94181704	.	+	0	gene_name 98202087|lrc71-3; gene_id MSTRG.6562; transcript_id MSTRG.6562.6;
chr2	transdecoder	CDS	94181557	94181704	.	+	0	gene_name 98202087|lrc71-3; gene_id MSTRG.6562; transcript_id MSTRG.6562.7;
chr2	transdecoder	CDS	94181557	94181704	.	+	0	gene_name 98202087|lrc71-3; gene_id MSTRG.6562; transcript_id MSTRG.6562.8;
chr2	transdecoder	CDS	94181557	94181704	.	+	0	gene_name 98202087|lrc71-3; gene_id MSTRG.6562; transcript_id MSTRG.6562.9;
chr2	transdecoder	exon	94181557	94181704	.	+	.	gene_name 98202087|lrc71-3; gene_id MSTRG.6562; transcript_id MSTRG.6562.1;
chr2	transdecoder	exon	94181557	94181704	.	+	.	gene_name 98202087|lrc71-3; gene_id MSTRG.6562; transcript_id MSTRG.6562.2;
chr2	transdecoder	exon	94181557	94181704	.	+	.	gene_name 98202087|lrc71-3; gene_id MSTRG.6562; transcript_id MSTRG.6562.3;
chr2	transdecoder	exon	94181557	94181704	.	+	.	gene_name 98202087|lrc71-3; gene_id MSTRG.6562; transcript_id MSTRG.6562.4;
chr2	transdecoder	exon	94181557	94181704	.	+	.	gene_name 98202087|lrc71-3; gene_id MSTRG.6562; transcript_id MSTRG.6562.5;
chr2	transdecoder	exon	94181557	94181704	.	+	.	gene_name 98202087|lrc71-3; gene_id MSTRG.6562; transcript_id MSTRG.6562.6;
chr2	transdecoder	exon	94181557	94181704	.	+	.	gene_name 98202087|lrc71-3; gene_id MSTRG.6562; transcript_id MSTRG.6562.7;
chr2	transdecoder	exon	94181557	94181704	.	+	.	gene_name 98202087|lrc71-3; gene_id MSTRG.6562; transcript_id MSTRG.6562.8;
chr2	transdecoder	exon	94181557	94181704	.	+	.	gene_name 98202087|lrc71-3; gene_id MSTRG.6562; transcript_id MSTRG.6562.9;
chr2	transdecoder	CDS	94181997	94182072	.	+	2	gene_name 98202087|lrc71-3; gene_id MSTRG.6562; transcript_id MSTRG.6562.1;
chr2	transdecoder	CDS	94181997	94182072	.	+	2	gene_name 98202087|lrc71-3; gene_id MSTRG.6562; transcript_id MSTRG.6562.2;
chr2	transdecoder	CDS	94181997	94182072	.	+	2	gene_name 98202087|lrc71-3; gene_id MSTRG.6562; transcript_id MSTRG.6562.3;
chr2	transdecoder	CDS	94181997	94182072	.	+	2	gene_name 98202087|lrc71-3; gene_id MSTRG.6562; transcript_id MSTRG.6562.4;
chr2	transdecoder	CDS	94181997	94182072	.	+	2	gene_name 98202087|lrc71-3; gene_id MSTRG.6562; transcript_id MSTRG.6562.5;
chr2	transdecoder	CDS	94181997	94182072	.	+	2	gene_name 98202087|lrc71-3; gene_id MSTRG.6562; transcript_id MSTRG.6562.6;
chr2	transdecoder	CDS	94181997	94182072	.	+	2	gene_name 98202087|lrc71-3; gene_id MSTRG.6562; transcript_id MSTRG.6562.7;
chr2	transdecoder	CDS	94181997	94182072	.	+	2	gene_name 98202087|lrc71-3; gene_id MSTRG.6562; transcript_id MSTRG.6562.8;
chr2	transdecoder	CDS	94181997	94182072	.	+	2	gene_name 98202087|lrc71-3; gene_id MSTRG.6562; transcript_id MSTRG.6562.9;
chr2	transdecoder	exon	94181997	94182072	.	+	.	gene_name 98202087|lrc71-3; gene_id MSTRG.6562; transcript_id MSTRG.6562.1;
chr2	transdecoder	exon	94181997	94182072	.	+	.	gene_name 98202087|lrc71-3; gene_id MSTRG.6562; transcript_id MSTRG.6562.2;
chr2	transdecoder	exon	94181997	94182072	.	+	.	gene_name 98202087|lrc71-3; gene_id MSTRG.6562; transcript_id MSTRG.6562.3;
chr2	transdecoder	exon	94181997	94182072	.	+	.	gene_name 98202087|lrc71-3; gene_id MSTRG.6562; transcript_id MSTRG.6562.4;
chr2	transdecoder	exon	94181997	94182072	.	+	.	gene_name 98202087|lrc71-3; gene_id MSTRG.6562; transcript_id MSTRG.6562.5;
chr2	transdecoder	exon	94181997	94182072	.	+	.	gene_name 98202087|lrc71-3; gene_id MSTRG.6562; transcript_id MSTRG.6562.6;
chr2	transdecoder	exon	94181997	94182072	.	+	.	gene_name 98202087|lrc71-3; gene_id MSTRG.6562; transcript_id MSTRG.6562.7;
chr2	transdecoder	exon	94181997	94182072	.	+	.	gene_name 98202087|lrc71-3; gene_id MSTRG.6562; transcript_id MSTRG.6562.8;
chr2	transdecoder	exon	94181997	94182072	.	+	.	gene_name 98202087|lrc71-3; gene_id MSTRG.6562; transcript_id MSTRG.6562.9;
chr2	transdecoder	CDS	94182118	94182192	.	+	1	gene_name 98202087|lrc71-3; gene_id MSTRG.6562; transcript_id MSTRG.6562.1;
chr2	transdecoder	CDS	94182118	94182192	.	+	1	gene_name 98202087|lrc71-3; gene_id MSTRG.6562; transcript_id MSTRG.6562.2;
chr2	transdecoder	CDS	94182118	94182192	.	+	1	gene_name 98202087|lrc71-3; gene_id MSTRG.6562; transcript_id MSTRG.6562.3;
chr2	transdecoder	CDS	94182118	94182192	.	+	1	gene_name 98202087|lrc71-3; gene_id MSTRG.6562; transcript_id MSTRG.6562.4;
chr2	transdecoder	CDS	94182118	94182192	.	+	1	gene_name 98202087|lrc71-3; gene_id MSTRG.6562; transcript_id MSTRG.6562.5;
chr2	transdecoder	CDS	94182118	94182192	.	+	1	gene_name 98202087|lrc71-3; gene_id MSTRG.6562; transcript_id MSTRG.6562.6;
chr2	transdecoder	CDS	94182118	94182192	.	+	1	gene_name 98202087|lrc71-3; gene_id MSTRG.6562; transcript_id MSTRG.6562.7;
chr2	transdecoder	CDS	94182118	94182192	.	+	1	gene_name 98202087|lrc71-3; gene_id MSTRG.6562; transcript_id MSTRG.6562.8;
chr2	transdecoder	CDS	94182118	94182192	.	+	1	gene_name 98202087|lrc71-3; gene_id MSTRG.6562; transcript_id MSTRG.6562.9;
chr2	transdecoder	exon	94182118	94182192	.	+	.	gene_name 98202087|lrc71-3; gene_id MSTRG.6562; transcript_id MSTRG.6562.1;
chr2	transdecoder	exon	94182118	94182192	.	+	.	gene_name 98202087|lrc71-3; gene_id MSTRG.6562; transcript_id MSTRG.6562.2;
chr2	transdecoder	exon	94182118	94182192	.	+	.	gene_name 98202087|lrc71-3; gene_id MSTRG.6562; transcript_id MSTRG.6562.3;
chr2	transdecoder	exon	94182118	94182192	.	+	.	gene_name 98202087|lrc71-3; gene_id MSTRG.6562; transcript_id MSTRG.6562.4;
chr2	transdecoder	exon	94182118	94182192	.	+	.	gene_name 98202087|lrc71-3; gene_id MSTRG.6562; transcript_id MSTRG.6562.5;
chr2	transdecoder	exon	94182118	94182192	.	+	.	gene_name 98202087|lrc71-3; gene_id MSTRG.6562; transcript_id MSTRG.6562.6;
chr2	transdecoder	exon	94182118	94182192	.	+	.	gene_name 98202087|lrc71-3; gene_id MSTRG.6562; transcript_id MSTRG.6562.7;
chr2	transdecoder	exon	94182118	94182192	.	+	.	gene_name 98202087|lrc71-3; gene_id MSTRG.6562; transcript_id MSTRG.6562.8;
chr2	transdecoder	exon	94182118	94182192	.	+	.	gene_name 98202087|lrc71-3; gene_id MSTRG.6562; transcript_id MSTRG.6562.9;
chr2	transdecoder	CDS	94182237	94182305	.	+	1	gene_name 98202087|lrc71-3; gene_id MSTRG.6562; transcript_id MSTRG.6562.1;
chr2	transdecoder	CDS	94182237	94182305	.	+	1	gene_name 98202087|lrc71-3; gene_id MSTRG.6562; transcript_id MSTRG.6562.2;
chr2	transdecoder	CDS	94182237	94182305	.	+	1	gene_name 98202087|lrc71-3; gene_id MSTRG.6562; transcript_id MSTRG.6562.3;
chr2	transdecoder	CDS	94182237	94182305	.	+	1	gene_name 98202087|lrc71-3; gene_id MSTRG.6562; transcript_id MSTRG.6562.4;
chr2	transdecoder	CDS	94182237	94182305	.	+	1	gene_name 98202087|lrc71-3; gene_id MSTRG.6562; transcript_id MSTRG.6562.5;
chr2	transdecoder	CDS	94182237	94182305	.	+	1	gene_name 98202087|lrc71-3; gene_id MSTRG.6562; transcript_id MSTRG.6562.6;
chr2	transdecoder	CDS	94182237	94182305	.	+	1	gene_name 98202087|lrc71-3; gene_id MSTRG.6562; transcript_id MSTRG.6562.7;
chr2	transdecoder	CDS	94182237	94182305	.	+	1	gene_name 98202087|lrc71-3; gene_id MSTRG.6562; transcript_id MSTRG.6562.8;
chr2	transdecoder	CDS	94182237	94182305	.	+	1	gene_name 98202087|lrc71-3; gene_id MSTRG.6562; transcript_id MSTRG.6562.9;
chr2	transdecoder	exon	94182237	94182305	.	+	.	gene_name 98202087|lrc71-3; gene_id MSTRG.6562; transcript_id MSTRG.6562.1;
chr2	transdecoder	exon	94182237	94182305	.	+	.	gene_name 98202087|lrc71-3; gene_id MSTRG.6562; transcript_id MSTRG.6562.2;
chr2	transdecoder	exon	94182237	94182305	.	+	.	gene_name 98202087|lrc71-3; gene_id MSTRG.6562; transcript_id MSTRG.6562.3;
chr2	transdecoder	exon	94182237	94182305	.	+	.	gene_name 98202087|lrc71-3; gene_id MSTRG.6562; transcript_id MSTRG.6562.4;
chr2	transdecoder	exon	94182237	94182305	.	+	.	gene_name 98202087|lrc71-3; gene_id MSTRG.6562; transcript_id MSTRG.6562.5;
chr2	transdecoder	exon	94182237	94182305	.	+	.	gene_name 98202087|lrc71-3; gene_id MSTRG.6562; transcript_id MSTRG.6562.6;
chr2	transdecoder	exon	94182237	94182305	.	+	.	gene_name 98202087|lrc71-3; gene_id MSTRG.6562; transcript_id MSTRG.6562.7;
chr2	transdecoder	exon	94182237	94182305	.	+	.	gene_name 98202087|lrc71-3; gene_id MSTRG.6562; transcript_id MSTRG.6562.8;
chr2	transdecoder	exon	94182237	94182305	.	+	.	gene_name 98202087|lrc71-3; gene_id MSTRG.6562; transcript_id MSTRG.6562.9;
chr2	transdecoder	CDS	94182789	94182948	.	+	1	gene_name 98202087|lrc71-3; gene_id MSTRG.6562; transcript_id MSTRG.6562.1;
chr2	transdecoder	CDS	94182789	94182948	.	+	1	gene_name 98202087|lrc71-3; gene_id MSTRG.6562; transcript_id MSTRG.6562.2;
chr2	transdecoder	CDS	94182789	94182948	.	+	1	gene_name 98202087|lrc71-3; gene_id MSTRG.6562; transcript_id MSTRG.6562.3;
chr2	transdecoder	CDS	94182789	94182948	.	+	1	gene_name 98202087|lrc71-3; gene_id MSTRG.6562; transcript_id MSTRG.6562.4;
chr2	transdecoder	CDS	94182789	94182948	.	+	1	gene_name 98202087|lrc71-3; gene_id MSTRG.6562; transcript_id MSTRG.6562.5;
chr2	transdecoder	CDS	94182789	94182948	.	+	1	gene_name 98202087|lrc71-3; gene_id MSTRG.6562; transcript_id MSTRG.6562.6;
chr2	transdecoder	CDS	94182789	94182948	.	+	1	gene_name 98202087|lrc71-3; gene_id MSTRG.6562; transcript_id MSTRG.6562.7;
chr2	transdecoder	CDS	94182789	94182948	.	+	1	gene_name 98202087|lrc71-3; gene_id MSTRG.6562; transcript_id MSTRG.6562.8;
chr2	transdecoder	CDS	94182789	94182948	.	+	1	gene_name 98202087|lrc71-3; gene_id MSTRG.6562; transcript_id MSTRG.6562.9;
chr2	transdecoder	exon	94182789	94182948	.	+	.	gene_name 98202087|lrc71-3; gene_id MSTRG.6562; transcript_id MSTRG.6562.1;
chr2	transdecoder	exon	94182789	94182948	.	+	.	gene_name 98202087|lrc71-3; gene_id MSTRG.6562; transcript_id MSTRG.6562.2;
chr2	transdecoder	exon	94182789	94182948	.	+	.	gene_name 98202087|lrc71-3; gene_id MSTRG.6562; transcript_id MSTRG.6562.3;
chr2	transdecoder	exon	94182789	94182948	.	+	.	gene_name 98202087|lrc71-3; gene_id MSTRG.6562; transcript_id MSTRG.6562.4;
chr2	transdecoder	exon	94182789	94182948	.	+	.	gene_name 98202087|lrc71-3; gene_id MSTRG.6562; transcript_id MSTRG.6562.5;
chr2	transdecoder	exon	94182789	94182948	.	+	.	gene_name 98202087|lrc71-3; gene_id MSTRG.6562; transcript_id MSTRG.6562.6;
chr2	transdecoder	exon	94182789	94182948	.	+	.	gene_name 98202087|lrc71-3; gene_id MSTRG.6562; transcript_id MSTRG.6562.7;
chr2	transdecoder	exon	94182789	94182948	.	+	.	gene_name 98202087|lrc71-3; gene_id MSTRG.6562; transcript_id MSTRG.6562.8;
chr2	transdecoder	exon	94182789	94182948	.	+	.	gene_name 98202087|lrc71-3; gene_id MSTRG.6562; transcript_id MSTRG.6562.9;
chr2	transdecoder	CDS	94184443	94184526	.	+	0	gene_name 98202087|lrc71-3; gene_id MSTRG.6562; transcript_id MSTRG.6562.1;
chr2	transdecoder	CDS	94184443	94184526	.	+	0	gene_name 98202087|lrc71-3; gene_id MSTRG.6562; transcript_id MSTRG.6562.2;
chr2	transdecoder	CDS	94184443	94184526	.	+	0	gene_name 98202087|lrc71-3; gene_id MSTRG.6562; transcript_id MSTRG.6562.3;
chr2	transdecoder	CDS	94184443	94184526	.	+	0	gene_name 98202087|lrc71-3; gene_id MSTRG.6562; transcript_id MSTRG.6562.4;
chr2	transdecoder	CDS	94184443	94184526	.	+	0	gene_name 98202087|lrc71-3; gene_id MSTRG.6562; transcript_id MSTRG.6562.5;
chr2	transdecoder	CDS	94184443	94184526	.	+	0	gene_name 98202087|lrc71-3; gene_id MSTRG.6562; transcript_id MSTRG.6562.6;
chr2	transdecoder	CDS	94184443	94184526	.	+	0	gene_name 98202087|lrc71-3; gene_id MSTRG.6562; transcript_id MSTRG.6562.7;
chr2	transdecoder	CDS	94184443	94184526	.	+	0	gene_name 98202087|lrc71-3; gene_id MSTRG.6562; transcript_id MSTRG.6562.8;
chr2	transdecoder	CDS	94184443	94184526	.	+	0	gene_name 98202087|lrc71-3; gene_id MSTRG.6562; transcript_id MSTRG.6562.9;
chr2	transdecoder	exon	94184443	94184526	.	+	.	gene_name 98202087|lrc71-3; gene_id MSTRG.6562; transcript_id MSTRG.6562.1;
chr2	transdecoder	exon	94184443	94184526	.	+	.	gene_name 98202087|lrc71-3; gene_id MSTRG.6562; transcript_id MSTRG.6562.2;
chr2	transdecoder	exon	94184443	94184526	.	+	.	gene_name 98202087|lrc71-3; gene_id MSTRG.6562; transcript_id MSTRG.6562.3;
chr2	transdecoder	exon	94184443	94184526	.	+	.	gene_name 98202087|lrc71-3; gene_id MSTRG.6562; transcript_id MSTRG.6562.4;
chr2	transdecoder	exon	94184443	94184526	.	+	.	gene_name 98202087|lrc71-3; gene_id MSTRG.6562; transcript_id MSTRG.6562.5;
chr2	transdecoder	exon	94184443	94184526	.	+	.	gene_name 98202087|lrc71-3; gene_id MSTRG.6562; transcript_id MSTRG.6562.6;
chr2	transdecoder	exon	94184443	94184526	.	+	.	gene_name 98202087|lrc71-3; gene_id MSTRG.6562; transcript_id MSTRG.6562.7;
chr2	transdecoder	exon	94184443	94184526	.	+	.	gene_name 98202087|lrc71-3; gene_id MSTRG.6562; transcript_id MSTRG.6562.8;
chr2	transdecoder	exon	94184443	94184526	.	+	.	gene_name 98202087|lrc71-3; gene_id MSTRG.6562; transcript_id MSTRG.6562.9;
chr2	transdecoder	CDS	94185770	94185856	.	+	0	gene_name 98202087|lrc71-3; gene_id MSTRG.6562; transcript_id MSTRG.6562.1;
chr2	transdecoder	CDS	94185770	94185856	.	+	0	gene_name 98202087|lrc71-3; gene_id MSTRG.6562; transcript_id MSTRG.6562.2;
chr2	transdecoder	CDS	94185770	94185856	.	+	0	gene_name 98202087|lrc71-3; gene_id MSTRG.6562; transcript_id MSTRG.6562.3;
chr2	transdecoder	CDS	94185770	94185856	.	+	0	gene_name 98202087|lrc71-3; gene_id MSTRG.6562; transcript_id MSTRG.6562.4;
chr2	transdecoder	CDS	94185770	94185856	.	+	0	gene_name 98202087|lrc71-3; gene_id MSTRG.6562; transcript_id MSTRG.6562.5;
chr2	transdecoder	CDS	94185770	94185856	.	+	0	gene_name 98202087|lrc71-3; gene_id MSTRG.6562; transcript_id MSTRG.6562.6;
chr2	transdecoder	CDS	94185770	94185856	.	+	0	gene_name 98202087|lrc71-3; gene_id MSTRG.6562; transcript_id MSTRG.6562.7;
chr2	transdecoder	CDS	94185770	94185856	.	+	0	gene_name 98202087|lrc71-3; gene_id MSTRG.6562; transcript_id MSTRG.6562.8;
chr2	transdecoder	CDS	94185770	94185856	.	+	0	gene_name 98202087|lrc71-3; gene_id MSTRG.6562; transcript_id MSTRG.6562.9;
chr2	transdecoder	exon	94185770	94185856	.	+	.	gene_name 98202087|lrc71-3; gene_id MSTRG.6562; transcript_id MSTRG.6562.1;
chr2	transdecoder	exon	94185770	94185856	.	+	.	gene_name 98202087|lrc71-3; gene_id MSTRG.6562; transcript_id MSTRG.6562.2;
chr2	transdecoder	exon	94185770	94185856	.	+	.	gene_name 98202087|lrc71-3; gene_id MSTRG.6562; transcript_id MSTRG.6562.3;
chr2	transdecoder	exon	94185770	94185856	.	+	.	gene_name 98202087|lrc71-3; gene_id MSTRG.6562; transcript_id MSTRG.6562.4;
chr2	transdecoder	exon	94185770	94185856	.	+	.	gene_name 98202087|lrc71-3; gene_id MSTRG.6562; transcript_id MSTRG.6562.5;
chr2	transdecoder	exon	94185770	94185856	.	+	.	gene_name 98202087|lrc71-3; gene_id MSTRG.6562; transcript_id MSTRG.6562.6;
chr2	transdecoder	exon	94185770	94185856	.	+	.	gene_name 98202087|lrc71-3; gene_id MSTRG.6562; transcript_id MSTRG.6562.7;
chr2	transdecoder	exon	94185770	94185856	.	+	.	gene_name 98202087|lrc71-3; gene_id MSTRG.6562; transcript_id MSTRG.6562.8;
chr2	transdecoder	exon	94185770	94185856	.	+	.	gene_name 98202087|lrc71-3; gene_id MSTRG.6562; transcript_id MSTRG.6562.9;
chr2	transdecoder	CDS	94189669	94189785	.	+	0	gene_name 98202087|lrc71-3; gene_id MSTRG.6562; transcript_id MSTRG.6562.1;
chr2	transdecoder	CDS	94189669	94189785	.	+	0	gene_name 98202087|lrc71-3; gene_id MSTRG.6562; transcript_id MSTRG.6562.2;
chr2	transdecoder	CDS	94189669	94189785	.	+	0	gene_name 98202087|lrc71-3; gene_id MSTRG.6562; transcript_id MSTRG.6562.3;
chr2	transdecoder	CDS	94189669	94189785	.	+	0	gene_name 98202087|lrc71-3; gene_id MSTRG.6562; transcript_id MSTRG.6562.4;
chr2	transdecoder	CDS	94189669	94189785	.	+	0	gene_name 98202087|lrc71-3; gene_id MSTRG.6562; transcript_id MSTRG.6562.5;
chr2	transdecoder	CDS	94189669	94189785	.	+	0	gene_name 98202087|lrc71-3; gene_id MSTRG.6562; transcript_id MSTRG.6562.6;
chr2	transdecoder	CDS	94189669	94189785	.	+	0	gene_name 98202087|lrc71-3; gene_id MSTRG.6562; transcript_id MSTRG.6562.7;
chr2	transdecoder	CDS	94189669	94189785	.	+	0	gene_name 98202087|lrc71-3; gene_id MSTRG.6562; transcript_id MSTRG.6562.8;
chr2	transdecoder	CDS	94189669	94189785	.	+	0	gene_name 98202087|lrc71-3; gene_id MSTRG.6562; transcript_id MSTRG.6562.9;
chr2	transdecoder	exon	94189669	94189785	.	+	.	gene_name 98202087|lrc71-3; gene_id MSTRG.6562; transcript_id MSTRG.6562.1;
chr2	transdecoder	exon	94189669	94189785	.	+	.	gene_name 98202087|lrc71-3; gene_id MSTRG.6562; transcript_id MSTRG.6562.2;
chr2	transdecoder	exon	94189669	94189785	.	+	.	gene_name 98202087|lrc71-3; gene_id MSTRG.6562; transcript_id MSTRG.6562.3;
chr2	transdecoder	exon	94189669	94189785	.	+	.	gene_name 98202087|lrc71-3; gene_id MSTRG.6562; transcript_id MSTRG.6562.4;
chr2	transdecoder	exon	94189669	94189785	.	+	.	gene_name 98202087|lrc71-3; gene_id MSTRG.6562; transcript_id MSTRG.6562.5;
chr2	transdecoder	exon	94189669	94189785	.	+	.	gene_name 98202087|lrc71-3; gene_id MSTRG.6562; transcript_id MSTRG.6562.6;
chr2	transdecoder	exon	94189669	94189785	.	+	.	gene_name 98202087|lrc71-3; gene_id MSTRG.6562; transcript_id MSTRG.6562.7;
chr2	transdecoder	exon	94189669	94189785	.	+	.	gene_name 98202087|lrc71-3; gene_id MSTRG.6562; transcript_id MSTRG.6562.8;
chr2	transdecoder	exon	94189669	94189785	.	+	.	gene_name 98202087|lrc71-3; gene_id MSTRG.6562; transcript_id MSTRG.6562.9;
chr2	transdecoder	CDS	94189831	94189906	.	+	0	gene_name 98202087|lrc71-3; gene_id MSTRG.6562; transcript_id MSTRG.6562.1;
chr2	transdecoder	CDS	94189831	94189906	.	+	0	gene_name 98202087|lrc71-3; gene_id MSTRG.6562; transcript_id MSTRG.6562.3;
chr2	transdecoder	CDS	94189831	94189906	.	+	0	gene_name 98202087|lrc71-3; gene_id MSTRG.6562; transcript_id MSTRG.6562.4;
chr2	transdecoder	CDS	94189831	94189906	.	+	0	gene_name 98202087|lrc71-3; gene_id MSTRG.6562; transcript_id MSTRG.6562.5;
chr2	transdecoder	CDS	94189831	94189906	.	+	0	gene_name 98202087|lrc71-3; gene_id MSTRG.6562; transcript_id MSTRG.6562.6;
chr2	transdecoder	CDS	94189831	94189906	.	+	0	gene_name 98202087|lrc71-3; gene_id MSTRG.6562; transcript_id MSTRG.6562.7;
chr2	transdecoder	CDS	94189831	94189906	.	+	0	gene_name 98202087|lrc71-3; gene_id MSTRG.6562; transcript_id MSTRG.6562.8;
chr2	transdecoder	CDS	94189831	94189906	.	+	0	gene_name 98202087|lrc71-3; gene_id MSTRG.6562; transcript_id MSTRG.6562.9;
chr2	transdecoder	exon	94189831	94189906	.	+	.	gene_name 98202087|lrc71-3; gene_id MSTRG.6562; transcript_id MSTRG.6562.1;
chr2	transdecoder	exon	94189831	94189906	.	+	.	gene_name 98202087|lrc71-3; gene_id MSTRG.6562; transcript_id MSTRG.6562.3;
chr2	transdecoder	exon	94189831	94189906	.	+	.	gene_name 98202087|lrc71-3; gene_id MSTRG.6562; transcript_id MSTRG.6562.4;
chr2	transdecoder	exon	94189831	94189906	.	+	.	gene_name 98202087|lrc71-3; gene_id MSTRG.6562; transcript_id MSTRG.6562.5;
chr2	transdecoder	exon	94189831	94189906	.	+	.	gene_name 98202087|lrc71-3; gene_id MSTRG.6562; transcript_id MSTRG.6562.6;
chr2	transdecoder	exon	94189831	94189906	.	+	.	gene_name 98202087|lrc71-3; gene_id MSTRG.6562; transcript_id MSTRG.6562.7;
chr2	transdecoder	exon	94189831	94189906	.	+	.	gene_name 98202087|lrc71-3; gene_id MSTRG.6562; transcript_id MSTRG.6562.8;
chr2	transdecoder	exon	94189831	94189906	.	+	.	gene_name 98202087|lrc71-3; gene_id MSTRG.6562; transcript_id MSTRG.6562.9;
chr2	transdecoder	CDS	94189831	94189920	.	+	0	gene_name 98202087|lrc71-3; gene_id MSTRG.6562; transcript_id MSTRG.6562.2;
chr2	transdecoder	exon	94189831	94193080	.	+	.	gene_name 98202087|lrc71-3; gene_id MSTRG.6562; transcript_id MSTRG.6562.2;
chr2	transdecoder	three_prime_utr	94189921	94193080	.	+	.	gene_name 98202087|lrc71-3; gene_id MSTRG.6562; transcript_id MSTRG.6562.2;
chr2	transdecoder	CDS	94190417	94190488	.	+	2	gene_name 98202087|lrc71-3; gene_id MSTRG.6562; transcript_id MSTRG.6562.3;
chr2	transdecoder	CDS	94190417	94190488	.	+	2	gene_name 98202087|lrc71-3; gene_id MSTRG.6562; transcript_id MSTRG.6562.4;
chr2	transdecoder	CDS	94190417	94190488	.	+	2	gene_name 98202087|lrc71-3; gene_id MSTRG.6562; transcript_id MSTRG.6562.5;
chr2	transdecoder	exon	94190417	94190488	.	+	.	gene_name 98202087|lrc71-3; gene_id MSTRG.6562; transcript_id MSTRG.6562.3;
chr2	transdecoder	exon	94190417	94190488	.	+	.	gene_name 98202087|lrc71-3; gene_id MSTRG.6562; transcript_id MSTRG.6562.4;
chr2	transdecoder	exon	94190417	94190488	.	+	.	gene_name 98202087|lrc71-3; gene_id MSTRG.6562; transcript_id MSTRG.6562.5;
chr2	transdecoder	CDS	94193033	94193080	.	+	2	gene_name 98202087|lrc71-3; gene_id MSTRG.6562; transcript_id MSTRG.6562.4;
chr2	transdecoder	exon	94193033	94193080	.	+	.	gene_name 98202087|lrc71-3; gene_id MSTRG.6562; transcript_id MSTRG.6562.4;
chr2	transdecoder	CDS	94193769	94193854	.	+	2	gene_name 98202087|lrc71-3; gene_id MSTRG.6562; transcript_id MSTRG.6562.1;
chr2	transdecoder	CDS	94193769	94193854	.	+	2	gene_name 98202087|lrc71-3; gene_id MSTRG.6562; transcript_id MSTRG.6562.3;
chr2	transdecoder	CDS	94193769	94193854	.	+	2	gene_name 98202087|lrc71-3; gene_id MSTRG.6562; transcript_id MSTRG.6562.4;
chr2	transdecoder	CDS	94193769	94193854	.	+	2	gene_name 98202087|lrc71-3; gene_id MSTRG.6562; transcript_id MSTRG.6562.5;
chr2	transdecoder	CDS	94193769	94193854	.	+	2	gene_name 98202087|lrc71-3; gene_id MSTRG.6562; transcript_id MSTRG.6562.6;
chr2	transdecoder	CDS	94193769	94193854	.	+	2	gene_name 98202087|lrc71-3; gene_id MSTRG.6562; transcript_id MSTRG.6562.7;
chr2	transdecoder	CDS	94193769	94193854	.	+	2	gene_name 98202087|lrc71-3; gene_id MSTRG.6562; transcript_id MSTRG.6562.8;
chr2	transdecoder	CDS	94193769	94193854	.	+	2	gene_name 98202087|lrc71-3; gene_id MSTRG.6562; transcript_id MSTRG.6562.9;
chr2	transdecoder	exon	94193769	94193854	.	+	.	gene_name 98202087|lrc71-3; gene_id MSTRG.6562; transcript_id MSTRG.6562.1;
chr2	transdecoder	exon	94193769	94193854	.	+	.	gene_name 98202087|lrc71-3; gene_id MSTRG.6562; transcript_id MSTRG.6562.2;
chr2	transdecoder	exon	94193769	94193854	.	+	.	gene_name 98202087|lrc71-3; gene_id MSTRG.6562; transcript_id MSTRG.6562.3;
chr2	transdecoder	exon	94193769	94193854	.	+	.	gene_name 98202087|lrc71-3; gene_id MSTRG.6562; transcript_id MSTRG.6562.4;
chr2	transdecoder	exon	94193769	94193854	.	+	.	gene_name 98202087|lrc71-3; gene_id MSTRG.6562; transcript_id MSTRG.6562.5;
chr2	transdecoder	exon	94193769	94193854	.	+	.	gene_name 98202087|lrc71-3; gene_id MSTRG.6562; transcript_id MSTRG.6562.6;
chr2	transdecoder	exon	94193769	94193854	.	+	.	gene_name 98202087|lrc71-3; gene_id MSTRG.6562; transcript_id MSTRG.6562.7;
chr2	transdecoder	exon	94193769	94193854	.	+	.	gene_name 98202087|lrc71-3; gene_id MSTRG.6562; transcript_id MSTRG.6562.8;
chr2	transdecoder	exon	94193769	94193854	.	+	.	gene_name 98202087|lrc71-3; gene_id MSTRG.6562; transcript_id MSTRG.6562.9;
chr2	transdecoder	three_prime_utr	94193769	94193854	.	+	.	gene_name 98202087|lrc71-3; gene_id MSTRG.6562; transcript_id MSTRG.6562.2;
chr2	transdecoder	CDS	94193896	94194007	.	+	0	gene_name 98202087|lrc71-3; gene_id MSTRG.6562; transcript_id MSTRG.6562.1;
chr2	transdecoder	CDS	94193896	94194007	.	+	0	gene_name 98202087|lrc71-3; gene_id MSTRG.6562; transcript_id MSTRG.6562.3;
chr2	transdecoder	CDS	94193896	94194007	.	+	0	gene_name 98202087|lrc71-3; gene_id MSTRG.6562; transcript_id MSTRG.6562.4;
chr2	transdecoder	CDS	94193896	94194007	.	+	0	gene_name 98202087|lrc71-3; gene_id MSTRG.6562; transcript_id MSTRG.6562.5;
chr2	transdecoder	CDS	94193896	94194007	.	+	0	gene_name 98202087|lrc71-3; gene_id MSTRG.6562; transcript_id MSTRG.6562.6;
chr2	transdecoder	CDS	94193896	94194007	.	+	0	gene_name 98202087|lrc71-3; gene_id MSTRG.6562; transcript_id MSTRG.6562.7;
chr2	transdecoder	CDS	94193896	94194007	.	+	0	gene_name 98202087|lrc71-3; gene_id MSTRG.6562; transcript_id MSTRG.6562.8;
chr2	transdecoder	CDS	94193896	94194007	.	+	0	gene_name 98202087|lrc71-3; gene_id MSTRG.6562; transcript_id MSTRG.6562.9;
chr2	transdecoder	exon	94193896	94194007	.	+	.	gene_name 98202087|lrc71-3; gene_id MSTRG.6562; transcript_id MSTRG.6562.1;
chr2	transdecoder	exon	94193896	94194007	.	+	.	gene_name 98202087|lrc71-3; gene_id MSTRG.6562; transcript_id MSTRG.6562.2;
chr2	transdecoder	exon	94193896	94194007	.	+	.	gene_name 98202087|lrc71-3; gene_id MSTRG.6562; transcript_id MSTRG.6562.3;
chr2	transdecoder	exon	94193896	94194007	.	+	.	gene_name 98202087|lrc71-3; gene_id MSTRG.6562; transcript_id MSTRG.6562.4;
chr2	transdecoder	exon	94193896	94194007	.	+	.	gene_name 98202087|lrc71-3; gene_id MSTRG.6562; transcript_id MSTRG.6562.5;
chr2	transdecoder	exon	94193896	94194007	.	+	.	gene_name 98202087|lrc71-3; gene_id MSTRG.6562; transcript_id MSTRG.6562.6;
chr2	transdecoder	exon	94193896	94194007	.	+	.	gene_name 98202087|lrc71-3; gene_id MSTRG.6562; transcript_id MSTRG.6562.7;
chr2	transdecoder	exon	94193896	94194007	.	+	.	gene_name 98202087|lrc71-3; gene_id MSTRG.6562; transcript_id MSTRG.6562.8;
chr2	transdecoder	exon	94193896	94194007	.	+	.	gene_name 98202087|lrc71-3; gene_id MSTRG.6562; transcript_id MSTRG.6562.9;
chr2	transdecoder	three_prime_utr	94193896	94194007	.	+	.	gene_name 98202087|lrc71-3; gene_id MSTRG.6562; transcript_id MSTRG.6562.2;
chr2	transdecoder	CDS	94195024	94195142	.	+	2	gene_name 98202087|lrc71-3; gene_id MSTRG.6562; transcript_id MSTRG.6562.1;
chr2	transdecoder	CDS	94195024	94195142	.	+	2	gene_name 98202087|lrc71-3; gene_id MSTRG.6562; transcript_id MSTRG.6562.3;
chr2	transdecoder	CDS	94195024	94195142	.	+	2	gene_name 98202087|lrc71-3; gene_id MSTRG.6562; transcript_id MSTRG.6562.4;
chr2	transdecoder	CDS	94195024	94195142	.	+	2	gene_name 98202087|lrc71-3; gene_id MSTRG.6562; transcript_id MSTRG.6562.5;
chr2	transdecoder	CDS	94195024	94195142	.	+	2	gene_name 98202087|lrc71-3; gene_id MSTRG.6562; transcript_id MSTRG.6562.6;
chr2	transdecoder	CDS	94195024	94195142	.	+	2	gene_name 98202087|lrc71-3; gene_id MSTRG.6562; transcript_id MSTRG.6562.7;
chr2	transdecoder	CDS	94195024	94195142	.	+	2	gene_name 98202087|lrc71-3; gene_id MSTRG.6562; transcript_id MSTRG.6562.8;
chr2	transdecoder	CDS	94195024	94195142	.	+	2	gene_name 98202087|lrc71-3; gene_id MSTRG.6562; transcript_id MSTRG.6562.9;
chr2	transdecoder	exon	94195024	94195142	.	+	.	gene_name 98202087|lrc71-3; gene_id MSTRG.6562; transcript_id MSTRG.6562.1;
chr2	transdecoder	exon	94195024	94195142	.	+	.	gene_name 98202087|lrc71-3; gene_id MSTRG.6562; transcript_id MSTRG.6562.2;
chr2	transdecoder	exon	94195024	94195142	.	+	.	gene_name 98202087|lrc71-3; gene_id MSTRG.6562; transcript_id MSTRG.6562.3;
chr2	transdecoder	exon	94195024	94195142	.	+	.	gene_name 98202087|lrc71-3; gene_id MSTRG.6562; transcript_id MSTRG.6562.4;
chr2	transdecoder	exon	94195024	94195142	.	+	.	gene_name 98202087|lrc71-3; gene_id MSTRG.6562; transcript_id MSTRG.6562.5;
chr2	transdecoder	exon	94195024	94195142	.	+	.	gene_name 98202087|lrc71-3; gene_id MSTRG.6562; transcript_id MSTRG.6562.6;
chr2	transdecoder	exon	94195024	94195142	.	+	.	gene_name 98202087|lrc71-3; gene_id MSTRG.6562; transcript_id MSTRG.6562.7;
chr2	transdecoder	exon	94195024	94195142	.	+	.	gene_name 98202087|lrc71-3; gene_id MSTRG.6562; transcript_id MSTRG.6562.8;
chr2	transdecoder	exon	94195024	94195142	.	+	.	gene_name 98202087|lrc71-3; gene_id MSTRG.6562; transcript_id MSTRG.6562.9;
chr2	transdecoder	three_prime_utr	94195024	94195142	.	+	.	gene_name 98202087|lrc71-3; gene_id MSTRG.6562; transcript_id MSTRG.6562.2;
chr2	transdecoder	CDS	94197142	94197273	.	+	0	gene_name 98202087|lrc71-3; gene_id MSTRG.6562; transcript_id MSTRG.6562.1;
chr2	transdecoder	CDS	94197142	94197273	.	+	0	gene_name 98202087|lrc71-3; gene_id MSTRG.6562; transcript_id MSTRG.6562.3;
chr2	transdecoder	CDS	94197142	94197273	.	+	0	gene_name 98202087|lrc71-3; gene_id MSTRG.6562; transcript_id MSTRG.6562.4;
chr2	transdecoder	CDS	94197142	94197273	.	+	0	gene_name 98202087|lrc71-3; gene_id MSTRG.6562; transcript_id MSTRG.6562.5;
chr2	transdecoder	CDS	94197142	94197273	.	+	0	gene_name 98202087|lrc71-3; gene_id MSTRG.6562; transcript_id MSTRG.6562.6;
chr2	transdecoder	CDS	94197142	94197273	.	+	0	gene_name 98202087|lrc71-3; gene_id MSTRG.6562; transcript_id MSTRG.6562.7;
chr2	transdecoder	CDS	94197142	94197273	.	+	0	gene_name 98202087|lrc71-3; gene_id MSTRG.6562; transcript_id MSTRG.6562.8;
chr2	transdecoder	CDS	94197142	94197273	.	+	0	gene_name 98202087|lrc71-3; gene_id MSTRG.6562; transcript_id MSTRG.6562.9;
chr2	transdecoder	exon	94197142	94197301	.	+	.	gene_name 98202087|lrc71-3; gene_id MSTRG.6562; transcript_id MSTRG.6562.1;
chr2	transdecoder	exon	94197142	94197301	.	+	.	gene_name 98202087|lrc71-3; gene_id MSTRG.6562; transcript_id MSTRG.6562.2;
chr2	transdecoder	exon	94197142	94197301	.	+	.	gene_name 98202087|lrc71-3; gene_id MSTRG.6562; transcript_id MSTRG.6562.3;
chr2	transdecoder	exon	94197142	94197301	.	+	.	gene_name 98202087|lrc71-3; gene_id MSTRG.6562; transcript_id MSTRG.6562.4;
chr2	transdecoder	exon	94197142	94197301	.	+	.	gene_name 98202087|lrc71-3; gene_id MSTRG.6562; transcript_id MSTRG.6562.5;
chr2	transdecoder	exon	94197142	94197301	.	+	.	gene_name 98202087|lrc71-3; gene_id MSTRG.6562; transcript_id MSTRG.6562.6;
chr2	transdecoder	exon	94197142	94197301	.	+	.	gene_name 98202087|lrc71-3; gene_id MSTRG.6562; transcript_id MSTRG.6562.7;
chr2	transdecoder	exon	94197142	94197301	.	+	.	gene_name 98202087|lrc71-3; gene_id MSTRG.6562; transcript_id MSTRG.6562.8;
chr2	transdecoder	exon	94197142	94197301	.	+	.	gene_name 98202087|lrc71-3; gene_id MSTRG.6562; transcript_id MSTRG.6562.9;
chr2	transdecoder	three_prime_utr	94197142	94197301	.	+	.	gene_name 98202087|lrc71-3; gene_id MSTRG.6562; transcript_id MSTRG.6562.2;
chr2	transdecoder	three_prime_utr	94197274	94197301	.	+	.	gene_name 98202087|lrc71-3; gene_id MSTRG.6562; transcript_id MSTRG.6562.1;
chr2	transdecoder	three_prime_utr	94197274	94197301	.	+	.	gene_name 98202087|lrc71-3; gene_id MSTRG.6562; transcript_id MSTRG.6562.3;
chr2	transdecoder	three_prime_utr	94197274	94197301	.	+	.	gene_name 98202087|lrc71-3; gene_id MSTRG.6562; transcript_id MSTRG.6562.4;
chr2	transdecoder	three_prime_utr	94197274	94197301	.	+	.	gene_name 98202087|lrc71-3; gene_id MSTRG.6562; transcript_id MSTRG.6562.5;
chr2	transdecoder	three_prime_utr	94197274	94197301	.	+	.	gene_name 98202087|lrc71-3; gene_id MSTRG.6562; transcript_id MSTRG.6562.6;
chr2	transdecoder	three_prime_utr	94197274	94197301	.	+	.	gene_name 98202087|lrc71-3; gene_id MSTRG.6562; transcript_id MSTRG.6562.7;
chr2	transdecoder	three_prime_utr	94197274	94197301	.	+	.	gene_name 98202087|lrc71-3; gene_id MSTRG.6562; transcript_id MSTRG.6562.8;
chr2	transdecoder	three_prime_utr	94197274	94197301	.	+	.	gene_name 98202087|lrc71-3; gene_id MSTRG.6562; transcript_id MSTRG.6562.9;
chr2	transdecoder	three_prime_utr	94201305	94201337	.	-	.	gene_name 98067803|unknown-1647; gene_id MSTRG.6563; transcript_id MSTRG.6563.1;
chr2	transdecoder	exon	94201305	94201508	.	-	.	gene_name 98067803|unknown-1647; gene_id MSTRG.6563; transcript_id MSTRG.6563.1;
chr2	transdecoder	gene	94201305	94222668	.	-	.	gene_name 98067803|unknown-1647; gene_id MSTRG.6563; transcript_id NA; gene_biotype protein_coding; Info ORF type:complete (+),score=45.50; ref_name 98067803|unknown-1647; class_code =; inherit_ref TRUE;
chr2	transdecoder	transcript	94201305	94222668	.	-	.	gene_name 98067803|unknown-1647; gene_id MSTRG.6563; transcript_id MSTRG.6563.1; gene_biotype protein_coding; Info ORF type:complete (+),score=45.50; ref_name 98067803|unknown-1647; class_code =; inherit_ref TRUE;
chr2	transdecoder	CDS	94201338	94201508	.	-	0	gene_name 98067803|unknown-1647; gene_id MSTRG.6563; transcript_id MSTRG.6563.1;
chr2	transdecoder	CDS	94209079	94209420	.	-	0	gene_name 98067803|unknown-1647; gene_id MSTRG.6563; transcript_id MSTRG.6563.1;
chr2	transdecoder	exon	94209079	94209420	.	-	.	gene_name 98067803|unknown-1647; gene_id MSTRG.6563; transcript_id MSTRG.6563.1;
chr2	transdecoder	CDS	94210853	94211085	.	-	2	gene_name 98067803|unknown-1647; gene_id MSTRG.6563; transcript_id MSTRG.6563.1;
chr2	transdecoder	exon	94210853	94211085	.	-	.	gene_name 98067803|unknown-1647; gene_id MSTRG.6563; transcript_id MSTRG.6563.1;
chr2	transdecoder	CDS	94215141	94215402	.	-	0	gene_name 98067803|unknown-1647; gene_id MSTRG.6563; transcript_id MSTRG.6563.1;
chr2	transdecoder	exon	94215141	94215405	.	-	.	gene_name 98067803|unknown-1647; gene_id MSTRG.6563; transcript_id MSTRG.6563.1;
chr2	transdecoder	five_prime_utr	94215403	94215405	.	-	.	gene_name 98067803|unknown-1647; gene_id MSTRG.6563; transcript_id MSTRG.6563.1;
chr2	transdecoder	exon	94222530	94222668	.	-	.	gene_name 98067803|unknown-1647; gene_id MSTRG.6563; transcript_id MSTRG.6563.1;
chr2	transdecoder	five_prime_utr	94222530	94222668	.	-	.	gene_name 98067803|unknown-1647; gene_id MSTRG.6563; transcript_id MSTRG.6563.1;
chr2	transdecoder	five_prime_utr	94237566	94238259	.	+	.	gene_name 98023636|pag15-2; gene_id MSTRG.6564; transcript_id MSTRG.6564.1;
chr2	transdecoder	exon	94237566	94239536	.	+	.	gene_name 98023636|pag15-2; gene_id MSTRG.6564; transcript_id MSTRG.6564.1;
chr2	transdecoder	gene	94237566	94239536	.	+	.	gene_name 98023636|pag15-2; gene_id MSTRG.6564; transcript_id NA; gene_biotype protein_coding; Info ORF type:complete (-),score=48.55,sp|Q8NCC3|PAG15_HUMAN|37.166|1.36e-83; ref_name 98023636|pag15-2; class_code k; inherit_ref TRUE;
chr2	transdecoder	transcript	94237566	94239536	.	+	.	gene_name 98023636|pag15-2; gene_id MSTRG.6564; transcript_id MSTRG.6564.1; gene_biotype protein_coding; Info ORF type:complete (-),score=48.55,sp|Q8NCC3|PAG15_HUMAN|37.166|1.36e-83; ref_name 98023636|pag15-2; class_code k; inherit_ref TRUE;
chr2	transdecoder	CDS	94238260	94239453	.	+	0	gene_name 98023636|pag15-2; gene_id MSTRG.6564; transcript_id MSTRG.6564.1;
chr2	transdecoder	three_prime_utr	94239454	94239536	.	+	.	gene_name 98023636|pag15-2; gene_id MSTRG.6564; transcript_id MSTRG.6564.1;
chr2	transdecoder	three_prime_utr	94275702	94275810	.	-	.	gene_name 98303321|unknown-15372; gene_id MSTRG.6565; transcript_id MSTRG.6565.1;
chr2	transdecoder	exon	94275702	94276875	.	-	.	gene_name 98303321|unknown-15372; gene_id MSTRG.6565; transcript_id MSTRG.6565.1;
chr2	transdecoder	gene	94275702	94290655	.	-	.	gene_name 98303321|unknown-15372; gene_id MSTRG.6565; transcript_id NA; gene_biotype protein_coding; Info ORF type:complete (+),score=4.01; ref_name 98116128|pag15-3;98004777|unknown-6697;98207601|unknown-12354; class_code x;x;x; inherit_ref FALSE;
chr2	transdecoder	transcript	94275702	94290655	.	-	.	gene_name 98303321|unknown-15372; gene_id MSTRG.6565; transcript_id MSTRG.6565.1; gene_biotype protein_coding; Info ORF type:complete (+),score=4.01; ref_name 98116128|pag15-3;98004777|unknown-6697;98207601|unknown-12354; class_code x;x;x; inherit_ref FALSE;
chr2	transdecoder	three_prime_utr	94275806	94275810	.	-	.	gene_name 98303321|unknown-15372; gene_id MSTRG.6565; transcript_id MSTRG.6565.2;
chr2	transdecoder	exon	94275806	94276728	.	-	.	gene_name 98303321|unknown-15372; gene_id MSTRG.6565; transcript_id MSTRG.6565.2;
chr2	transdecoder	transcript	94275806	94280827	.	-	.	gene_name 98303321|unknown-15372; gene_id MSTRG.6565; transcript_id MSTRG.6565.2; gene_biotype protein_coding; Info ORF type:complete (+),score=4.01; ref_name 98116128|pag15-3;98004777|unknown-6697;98207601|unknown-12354; class_code x;x;x; inherit_ref FALSE;
chr2	transdecoder	CDS	94275811	94276131	.	-	0	gene_name 98303321|unknown-15372; gene_id MSTRG.6565; transcript_id MSTRG.6565.1;
chr2	transdecoder	CDS	94275811	94276131	.	-	0	gene_name 98303321|unknown-15372; gene_id MSTRG.6565; transcript_id MSTRG.6565.2;
chr2	transdecoder	five_prime_utr	94276132	94276728	.	-	.	gene_name 98303321|unknown-15372; gene_id MSTRG.6565; transcript_id MSTRG.6565.2;
chr2	transdecoder	five_prime_utr	94276132	94276875	.	-	.	gene_name 98303321|unknown-15372; gene_id MSTRG.6565; transcript_id MSTRG.6565.1;
chr2	transdecoder	CDS	94276422	94276793	.	-	0	gene_name 98303321|unknown-15372; gene_id MSTRG.6565; transcript_id MSTRG.6565.1;
chr2	StringTie	exon	94276612	94276728	.	-	.	gene_name 98303321|unknown-15372; gene_id MSTRG.6565; transcript_id MSTRG.6565.3;
chr2	StringTie	transcript	94276612	94288193	.	-	.	gene_name 98303321|unknown-15372; gene_id MSTRG.6565; transcript_id MSTRG.6565.3; gene_biotype non-coding; Info NA; ref_name 98116128|pag15-3;98004777|unknown-6697;98207601|unknown-12354; class_code x;x;x; inherit_ref FALSE;
chr2	StringTie	exon	94276771	94276875	.	-	.	gene_name 98303321|unknown-15372; gene_id MSTRG.6565; transcript_id MSTRG.6565.3;
chr2	transdecoder	exon	94276771	94276875	.	-	.	gene_name 98303321|unknown-15372; gene_id MSTRG.6565; transcript_id MSTRG.6565.2;
chr2	transdecoder	five_prime_utr	94276771	94276875	.	-	.	gene_name 98303321|unknown-15372; gene_id MSTRG.6565; transcript_id MSTRG.6565.2;
chr2	transdecoder	exon	94278473	94278930	.	-	.	gene_name 98303321|unknown-15372; gene_id MSTRG.6565; transcript_id MSTRG.6565.2;
chr2	transdecoder	five_prime_utr	94278473	94278930	.	-	.	gene_name 98303321|unknown-15372; gene_id MSTRG.6565; transcript_id MSTRG.6565.2;
chr2	transdecoder	exon	94278482	94278648	.	+	.	gene_name 98116128|pag15-3; gene_id MSTRG.6566; transcript_id MSTRG.6566.1;
chr2	transdecoder	five_prime_utr	94278482	94278648	.	+	.	gene_name 98116128|pag15-3; gene_id MSTRG.6566; transcript_id MSTRG.6566.1;
chr2	StringTie	exon	94278482	94278930	.	-	.	gene_name 98303321|unknown-15372; gene_id MSTRG.6565; transcript_id MSTRG.6565.4;
chr2	transdecoder	gene	94278482	94280385	.	+	.	gene_name 98116128|pag15-3; gene_id MSTRG.6566; transcript_id NA; gene_biotype protein_coding; Info ORF type:complete (+),score=60.26,sp|Q8NCC3|PAG15_HUMAN|34.492|2.59e-70; ref_name 98116128|pag15-3; class_code k; inherit_ref TRUE;
chr2	transdecoder	transcript	94278482	94280385	.	+	.	gene_name 98116128|pag15-3; gene_id MSTRG.6566; transcript_id MSTRG.6566.1; gene_biotype protein_coding; Info ORF type:complete (+),score=60.26,sp|Q8NCC3|PAG15_HUMAN|34.492|2.59e-70; ref_name 98116128|pag15-3; class_code k; inherit_ref TRUE;
chr2	StringTie	transcript	94278482	94297047	.	-	.	gene_name 98303321|unknown-15372; gene_id MSTRG.6565; transcript_id MSTRG.6565.4; gene_biotype non-coding; Info NA; ref_name 98116128|pag15-3;98004777|unknown-6697;98207601|unknown-12354; class_code x;x;x; inherit_ref FALSE;
chr2	StringTie	exon	94278571	94278930	.	-	.	gene_name 98303321|unknown-15372; gene_id MSTRG.6565; transcript_id MSTRG.6565.3;
chr2	transdecoder	exon	94278571	94278930	.	-	.	gene_name 98303321|unknown-15372; gene_id MSTRG.6565; transcript_id MSTRG.6565.1;
chr2	transdecoder	five_prime_utr	94278571	94278930	.	-	.	gene_name 98303321|unknown-15372; gene_id MSTRG.6565; transcript_id MSTRG.6565.1;
chr2	transdecoder	exon	94278697	94278871	.	+	.	gene_name 98116128|pag15-3; gene_id MSTRG.6566; transcript_id MSTRG.6566.1;
chr2	transdecoder	five_prime_utr	94278697	94278871	.	+	.	gene_name 98116128|pag15-3; gene_id MSTRG.6566; transcript_id MSTRG.6566.1;
chr2	transdecoder	five_prime_utr	94279110	94279149	.	+	.	gene_name 98116128|pag15-3; gene_id MSTRG.6566; transcript_id MSTRG.6566.1;
chr2	transdecoder	exon	94279110	94280385	.	+	.	gene_name 98116128|pag15-3; gene_id MSTRG.6566; transcript_id MSTRG.6566.1;
chr2	transdecoder	CDS	94279150	94280325	.	+	0	gene_name 98116128|pag15-3; gene_id MSTRG.6566; transcript_id MSTRG.6566.1;
chr2	transdecoder	three_prime_utr	94280326	94280385	.	+	.	gene_name 98116128|pag15-3; gene_id MSTRG.6566; transcript_id MSTRG.6566.1;
chr2	transdecoder	exon	94280552	94280827	.	-	.	gene_name 98303321|unknown-15372; gene_id MSTRG.6565; transcript_id MSTRG.6565.2;
chr2	transdecoder	five_prime_utr	94280552	94280827	.	-	.	gene_name 98303321|unknown-15372; gene_id MSTRG.6565; transcript_id MSTRG.6565.2;
chr2	StringTie	exon	94280552	94281068	.	-	.	gene_name 98303321|unknown-15372; gene_id MSTRG.6565; transcript_id MSTRG.6565.3;
chr2	StringTie	exon	94288141	94288193	.	-	.	gene_name 98303321|unknown-15372; gene_id MSTRG.6565; transcript_id MSTRG.6565.3;
chr2	transdecoder	exon	94290632	94290655	.	-	.	gene_name 98303321|unknown-15372; gene_id MSTRG.6565; transcript_id MSTRG.6565.1;
chr2	transdecoder	five_prime_utr	94290632	94290655	.	-	.	gene_name 98303321|unknown-15372; gene_id MSTRG.6565; transcript_id MSTRG.6565.1;
chr2	transdecoder	exon	94290679	94290697	.	+	.	gene_name 98004777|unknown-6697; gene_id MSTRG.6567; transcript_id MSTRG.6567.1;
chr2	transdecoder	five_prime_utr	94290679	94290697	.	+	.	gene_name 98004777|unknown-6697; gene_id MSTRG.6567; transcript_id MSTRG.6567.1;
chr2	transdecoder	gene	94290679	94297047	.	+	.	gene_name 98004777|unknown-6697; gene_id MSTRG.6567; transcript_id NA; gene_biotype protein_coding; Info ORF type:complete (+),score=22.86; ref_name 98004777|unknown-6697; class_code =; inherit_ref TRUE;
chr2	transdecoder	transcript	94290679	94297047	.	+	.	gene_name 98004777|unknown-6697; gene_id MSTRG.6567; transcript_id MSTRG.6567.1; gene_biotype protein_coding; Info ORF type:complete (+),score=22.86; ref_name 98004777|unknown-6697; class_code =; inherit_ref TRUE;
chr2	transdecoder	five_prime_utr	94294481	94294484	.	+	.	gene_name 98004777|unknown-6697; gene_id MSTRG.6567; transcript_id MSTRG.6567.1;
chr2	transdecoder	exon	94294481	94294598	.	+	.	gene_name 98004777|unknown-6697; gene_id MSTRG.6567; transcript_id MSTRG.6567.1;
chr2	transdecoder	CDS	94294485	94294598	.	+	0	gene_name 98004777|unknown-6697; gene_id MSTRG.6567; transcript_id MSTRG.6567.1;
chr2	transdecoder	CDS	94294857	94295029	.	+	0	gene_name 98004777|unknown-6697; gene_id MSTRG.6567; transcript_id MSTRG.6567.1;
chr2	transdecoder	exon	94294857	94295029	.	+	.	gene_name 98004777|unknown-6697; gene_id MSTRG.6567; transcript_id MSTRG.6567.1;
chr2	transdecoder	CDS	94295546	94295618	.	+	1	gene_name 98004777|unknown-6697; gene_id MSTRG.6567; transcript_id MSTRG.6567.1;
chr2	transdecoder	exon	94295546	94297047	.	+	.	gene_name 98004777|unknown-6697; gene_id MSTRG.6567; transcript_id MSTRG.6567.1;
chr2	StringTie	exon	94295579	94295603	.	-	.	gene_name 98303321|unknown-15372; gene_id MSTRG.6565; transcript_id MSTRG.6565.5;
chr2	StringTie	transcript	94295579	94297047	.	-	.	gene_name 98303321|unknown-15372; gene_id MSTRG.6565; transcript_id MSTRG.6565.5; gene_biotype non-coding; Info NA; ref_name 98116128|pag15-3;98004777|unknown-6697;98207601|unknown-12354; class_code x;x;x; inherit_ref FALSE;
chr2	transdecoder	three_prime_utr	94295619	94297047	.	+	.	gene_name 98004777|unknown-6697; gene_id MSTRG.6567; transcript_id MSTRG.6567.1;
chr2	StringTie	exon	94295971	94297047	.	-	.	gene_name 98303321|unknown-15372; gene_id MSTRG.6565; transcript_id MSTRG.6565.4;
chr2	StringTie	exon	94295971	94297047	.	-	.	gene_name 98303321|unknown-15372; gene_id MSTRG.6565; transcript_id MSTRG.6565.5;
chr2	transdecoder	three_prime_utr	94297594	94297656	.	-	.	gene_name 98303322|scnnd-5; gene_id MSTRG.6568; transcript_id MSTRG.6568.1;
chr2	transdecoder	exon	94297594	94299738	.	-	.	gene_name 98303322|scnnd-5; gene_id MSTRG.6568; transcript_id MSTRG.6568.1;
chr2	transdecoder	gene	94297594	94301605	.	-	.	gene_name 98303322|scnnd-5; gene_id MSTRG.6568; transcript_id NA; gene_biotype protein_coding; Info ORF type:complete (+),score=125.80,sp|P51172|SCNND_HUMAN|22.222|3.56e-22; ref_name -; class_code u; inherit_ref FALSE;
chr2	transdecoder	transcript	94297594	94301605	.	-	.	gene_name 98303322|scnnd-5; gene_id MSTRG.6568; transcript_id MSTRG.6568.1; gene_biotype protein_coding; Info ORF type:complete (+),score=125.80,sp|P51172|SCNND_HUMAN|22.222|3.56e-22; ref_name -; class_code u; inherit_ref FALSE;
chr2	transdecoder	CDS	94297657	94299738	.	-	0	gene_name 98303322|scnnd-5; gene_id MSTRG.6568; transcript_id MSTRG.6568.1;
chr2	transdecoder	CDS	94301194	94301478	.	-	0	gene_name 98303322|scnnd-5; gene_id MSTRG.6568; transcript_id MSTRG.6568.1;
chr2	transdecoder	exon	94301194	94301605	.	-	.	gene_name 98303322|scnnd-5; gene_id MSTRG.6568; transcript_id MSTRG.6568.1;
chr2	transdecoder	five_prime_utr	94301479	94301605	.	-	.	gene_name 98303322|scnnd-5; gene_id MSTRG.6568; transcript_id MSTRG.6568.1;
chr2	transdecoder	three_prime_utr	94313845	94313921	.	-	.	gene_name 98200359|avl9; gene_id MSTRG.6569; transcript_id MSTRG.6569.1;
chr2	transdecoder	three_prime_utr	94313845	94313921	.	-	.	gene_name 98200359|avl9; gene_id MSTRG.6569; transcript_id MSTRG.6569.2;
chr2	transdecoder	exon	94313845	94314171	.	-	.	gene_name 98200359|avl9; gene_id MSTRG.6569; transcript_id MSTRG.6569.1;
chr2	transdecoder	exon	94313845	94314171	.	-	.	gene_name 98200359|avl9; gene_id MSTRG.6569; transcript_id MSTRG.6569.2;
chr2	transdecoder	gene	94313845	94334767	.	-	.	gene_name 98200359|avl9; gene_id MSTRG.6569; transcript_id NA; gene_biotype protein_coding; Info ORF type:complete (+),score=80.71,sp|Q8NBF6|AVL9_HUMAN|48.018|2.26e-67; ref_name 98200359|avl9; class_code =,j; inherit_ref TRUE;
chr2	transdecoder	transcript	94313845	94334767	.	-	.	gene_name 98200359|avl9; gene_id MSTRG.6569; transcript_id MSTRG.6569.1; gene_biotype protein_coding; Info ORF type:complete (+),score=80.71,sp|Q8NBF6|AVL9_HUMAN|48.018|2.26e-67; ref_name 98200359|avl9; class_code =,j; inherit_ref TRUE;
chr2	transdecoder	transcript	94313845	94334767	.	-	.	gene_name 98200359|avl9; gene_id MSTRG.6569; transcript_id MSTRG.6569.2; gene_biotype protein_coding; Info ORF type:complete (+),score=80.71,sp|Q8NBF6|AVL9_HUMAN|48.018|2.26e-67; ref_name 98200359|avl9; class_code =,j; inherit_ref TRUE;
chr2	transdecoder	CDS	94313922	94314171	.	-	1	gene_name 98200359|avl9; gene_id MSTRG.6569; transcript_id MSTRG.6569.1;
chr2	transdecoder	CDS	94313922	94314171	.	-	1	gene_name 98200359|avl9; gene_id MSTRG.6569; transcript_id MSTRG.6569.2;
chr2	transdecoder	CDS	94321477	94321766	.	-	0	gene_name 98200359|avl9; gene_id MSTRG.6569; transcript_id MSTRG.6569.1;
chr2	transdecoder	CDS	94321477	94321766	.	-	0	gene_name 98200359|avl9; gene_id MSTRG.6569; transcript_id MSTRG.6569.2;
chr2	transdecoder	exon	94321477	94321766	.	-	.	gene_name 98200359|avl9; gene_id MSTRG.6569; transcript_id MSTRG.6569.1;
chr2	transdecoder	exon	94321477	94321766	.	-	.	gene_name 98200359|avl9; gene_id MSTRG.6569; transcript_id MSTRG.6569.2;
chr2	transdecoder	CDS	94330487	94330803	.	-	2	gene_name 98200359|avl9; gene_id MSTRG.6569; transcript_id MSTRG.6569.1;
chr2	transdecoder	exon	94330487	94330803	.	-	.	gene_name 98200359|avl9; gene_id MSTRG.6569; transcript_id MSTRG.6569.1;
chr2	transdecoder	CDS	94330487	94330812	.	-	2	gene_name 98200359|avl9; gene_id MSTRG.6569; transcript_id MSTRG.6569.2;
chr2	transdecoder	exon	94330487	94330812	.	-	.	gene_name 98200359|avl9; gene_id MSTRG.6569; transcript_id MSTRG.6569.2;
chr2	transdecoder	CDS	94330888	94331065	.	-	0	gene_name 98200359|avl9; gene_id MSTRG.6569; transcript_id MSTRG.6569.1;
chr2	transdecoder	CDS	94330888	94331065	.	-	0	gene_name 98200359|avl9; gene_id MSTRG.6569; transcript_id MSTRG.6569.2;
chr2	transdecoder	exon	94330888	94331065	.	-	.	gene_name 98200359|avl9; gene_id MSTRG.6569; transcript_id MSTRG.6569.1;
chr2	transdecoder	exon	94330888	94331065	.	-	.	gene_name 98200359|avl9; gene_id MSTRG.6569; transcript_id MSTRG.6569.2;
chr2	transdecoder	CDS	94331325	94331561	.	-	0	gene_name 98200359|avl9; gene_id MSTRG.6569; transcript_id MSTRG.6569.1;
chr2	transdecoder	CDS	94331325	94331561	.	-	0	gene_name 98200359|avl9; gene_id MSTRG.6569; transcript_id MSTRG.6569.2;
chr2	transdecoder	exon	94331325	94331561	.	-	.	gene_name 98200359|avl9; gene_id MSTRG.6569; transcript_id MSTRG.6569.1;
chr2	transdecoder	exon	94331325	94331561	.	-	.	gene_name 98200359|avl9; gene_id MSTRG.6569; transcript_id MSTRG.6569.2;
chr2	transdecoder	CDS	94334190	94334387	.	-	0	gene_name 98200359|avl9; gene_id MSTRG.6569; transcript_id MSTRG.6569.1;
chr2	transdecoder	CDS	94334190	94334387	.	-	0	gene_name 98200359|avl9; gene_id MSTRG.6569; transcript_id MSTRG.6569.2;
chr2	transdecoder	exon	94334190	94334387	.	-	.	gene_name 98200359|avl9; gene_id MSTRG.6569; transcript_id MSTRG.6569.1;
chr2	transdecoder	exon	94334190	94334387	.	-	.	gene_name 98200359|avl9; gene_id MSTRG.6569; transcript_id MSTRG.6569.2;
chr2	transdecoder	CDS	94334431	94334502	.	-	0	gene_name 98200359|avl9; gene_id MSTRG.6569; transcript_id MSTRG.6569.1;
chr2	transdecoder	CDS	94334431	94334502	.	-	0	gene_name 98200359|avl9; gene_id MSTRG.6569; transcript_id MSTRG.6569.2;
chr2	transdecoder	exon	94334431	94334564	.	-	.	gene_name 98200359|avl9; gene_id MSTRG.6569; transcript_id MSTRG.6569.1;
chr2	transdecoder	exon	94334431	94334564	.	-	.	gene_name 98200359|avl9; gene_id MSTRG.6569; transcript_id MSTRG.6569.2;
chr2	transdecoder	five_prime_utr	94334503	94334564	.	-	.	gene_name 98200359|avl9; gene_id MSTRG.6569; transcript_id MSTRG.6569.1;
chr2	transdecoder	five_prime_utr	94334503	94334564	.	-	.	gene_name 98200359|avl9; gene_id MSTRG.6569; transcript_id MSTRG.6569.2;
chr2	transdecoder	exon	94334611	94334767	.	-	.	gene_name 98200359|avl9; gene_id MSTRG.6569; transcript_id MSTRG.6569.1;
chr2	transdecoder	exon	94334611	94334767	.	-	.	gene_name 98200359|avl9; gene_id MSTRG.6569; transcript_id MSTRG.6569.2;
chr2	transdecoder	five_prime_utr	94334611	94334767	.	-	.	gene_name 98200359|avl9; gene_id MSTRG.6569; transcript_id MSTRG.6569.1;
chr2	transdecoder	five_prime_utr	94334611	94334767	.	-	.	gene_name 98200359|avl9; gene_id MSTRG.6569; transcript_id MSTRG.6569.2;
chr2	StringTie	exon	94359328	94360012	.	.	.	gene_name 98303323|unknown-15373; gene_id MSTRG.6570; transcript_id MSTRG.6570.1;
chr2	StringTie	transcript	94359328	94360012	.	.	.	gene_name 98303323|unknown-15373; gene_id MSTRG.6570; transcript_id MSTRG.6570.1; gene_biotype non-coding; Info NA; ref_name -; class_code u; inherit_ref FALSE;
chr2	transdecoder	exon	94370779	94370917	.	+	.	gene_name 98030062|strc-2; gene_id MSTRG.6571; transcript_id MSTRG.6571.1;
chr2	transdecoder	five_prime_utr	94370779	94370917	.	+	.	gene_name 98030062|strc-2; gene_id MSTRG.6571; transcript_id MSTRG.6571.1;
chr2	transdecoder	gene	94370779	94376421	.	+	.	gene_name 98030062|strc-2; gene_id MSTRG.6571; transcript_id NA; gene_biotype protein_coding; Info ORF type:complete (+),score=124.19,sp|Q7RTU9|STRC_HUMAN|21.569|2.04e-08; ref_name 98030062|strc-2; class_code =; inherit_ref TRUE;
chr2	transdecoder	transcript	94370779	94376421	.	+	.	gene_name 98030062|strc-2; gene_id MSTRG.6571; transcript_id MSTRG.6571.1; gene_biotype protein_coding; Info ORF type:complete (+),score=124.19,sp|Q7RTU9|STRC_HUMAN|21.569|2.04e-08; ref_name 98030062|strc-2; class_code =; inherit_ref TRUE;
chr2	transdecoder	five_prime_utr	94373031	94373035	.	+	.	gene_name 98030062|strc-2; gene_id MSTRG.6571; transcript_id MSTRG.6571.1;
chr2	transdecoder	exon	94373031	94376421	.	+	.	gene_name 98030062|strc-2; gene_id MSTRG.6571; transcript_id MSTRG.6571.1;
chr2	transdecoder	CDS	94373036	94376368	.	+	0	gene_name 98030062|strc-2; gene_id MSTRG.6571; transcript_id MSTRG.6571.1;
chr2	transdecoder	three_prime_utr	94376369	94376421	.	+	.	gene_name 98030062|strc-2; gene_id MSTRG.6571; transcript_id MSTRG.6571.1;
chr2	transdecoder	three_prime_utr	94391219	94391279	.	-	.	gene_name 98039286|eme1; gene_id MSTRG.6572; transcript_id MSTRG.6572.1;
chr2	transdecoder	three_prime_utr	94391219	94391279	.	-	.	gene_name 98039286|eme1; gene_id MSTRG.6572; transcript_id MSTRG.6572.2;
chr2	transdecoder	exon	94391219	94391488	.	-	.	gene_name 98039286|eme1; gene_id MSTRG.6572; transcript_id MSTRG.6572.1;
chr2	transdecoder	exon	94391219	94391488	.	-	.	gene_name 98039286|eme1; gene_id MSTRG.6572; transcript_id MSTRG.6572.2;
chr2	transdecoder	transcript	94391219	94401301	.	-	.	gene_name 98039286|eme1; gene_id MSTRG.6572; transcript_id MSTRG.6572.2; gene_biotype protein_coding; Info ORF type:complete (+),score=119.77,sp|P82673|RT35_HUMAN|43.894|2.29e-80; ref_name 98039286|eme1; class_code m,j,k,=; inherit_ref TRUE;
chr2	transdecoder	gene	94391219	94415859	.	-	.	gene_name 98039286|eme1; gene_id MSTRG.6572; transcript_id NA; gene_biotype protein_coding; Info ORF type:complete (+),score=119.77,sp|P82673|RT35_HUMAN|43.894|2.29e-80; ref_name 98039286|eme1; class_code m,j,k,=; inherit_ref TRUE;
chr2	transdecoder	transcript	94391219	94415859	.	-	.	gene_name 98039286|eme1; gene_id MSTRG.6572; transcript_id MSTRG.6572.1; gene_biotype protein_coding; Info ORF type:complete (+),score=119.77,sp|P82673|RT35_HUMAN|43.894|2.29e-80; ref_name 98039286|eme1; class_code m,j,k,=; inherit_ref TRUE;
chr2	transdecoder	three_prime_utr	94391240	94391279	.	-	.	gene_name 98039286|eme1; gene_id MSTRG.6572; transcript_id MSTRG.6572.3;
chr2	transdecoder	exon	94391240	94391488	.	-	.	gene_name 98039286|eme1; gene_id MSTRG.6572; transcript_id MSTRG.6572.3;
chr2	transdecoder	transcript	94391240	94401301	.	-	.	gene_name 98039286|eme1; gene_id MSTRG.6572; transcript_id MSTRG.6572.3; gene_biotype protein_coding; Info ORF type:complete (+),score=119.77,sp|P82673|RT35_HUMAN|43.894|2.29e-80; ref_name 98039286|eme1; class_code m,j,k,=; inherit_ref TRUE;
chr2	transdecoder	CDS	94391280	94391488	.	-	2	gene_name 98039286|eme1; gene_id MSTRG.6572; transcript_id MSTRG.6572.1;
chr2	transdecoder	CDS	94391280	94391488	.	-	2	gene_name 98039286|eme1; gene_id MSTRG.6572; transcript_id MSTRG.6572.2;
chr2	transdecoder	CDS	94391280	94391488	.	-	2	gene_name 98039286|eme1; gene_id MSTRG.6572; transcript_id MSTRG.6572.3;
chr2	transdecoder	CDS	94395712	94396096	.	-	0	gene_name 98039286|eme1; gene_id MSTRG.6572; transcript_id MSTRG.6572.1;
chr2	transdecoder	CDS	94395712	94396096	.	-	0	gene_name 98039286|eme1; gene_id MSTRG.6572; transcript_id MSTRG.6572.2;
chr2	transdecoder	CDS	94395712	94396096	.	-	0	gene_name 98039286|eme1; gene_id MSTRG.6572; transcript_id MSTRG.6572.3;
chr2	transdecoder	exon	94395712	94396096	.	-	.	gene_name 98039286|eme1; gene_id MSTRG.6572; transcript_id MSTRG.6572.1;
chr2	transdecoder	exon	94395712	94396096	.	-	.	gene_name 98039286|eme1; gene_id MSTRG.6572; transcript_id MSTRG.6572.2;
chr2	transdecoder	exon	94395712	94396096	.	-	.	gene_name 98039286|eme1; gene_id MSTRG.6572; transcript_id MSTRG.6572.3;
chr2	transdecoder	CDS	94396147	94396392	.	-	0	gene_name 98039286|eme1; gene_id MSTRG.6572; transcript_id MSTRG.6572.1;
chr2	transdecoder	CDS	94396147	94396392	.	-	0	gene_name 98039286|eme1; gene_id MSTRG.6572; transcript_id MSTRG.6572.2;
chr2	transdecoder	CDS	94396147	94396392	.	-	0	gene_name 98039286|eme1; gene_id MSTRG.6572; transcript_id MSTRG.6572.3;
chr2	transdecoder	exon	94396147	94396392	.	-	.	gene_name 98039286|eme1; gene_id MSTRG.6572; transcript_id MSTRG.6572.1;
chr2	transdecoder	exon	94396147	94396392	.	-	.	gene_name 98039286|eme1; gene_id MSTRG.6572; transcript_id MSTRG.6572.2;
chr2	transdecoder	exon	94396147	94396392	.	-	.	gene_name 98039286|eme1; gene_id MSTRG.6572; transcript_id MSTRG.6572.3;
chr2	transdecoder	CDS	94397520	94397678	.	-	0	gene_name 98039286|eme1; gene_id MSTRG.6572; transcript_id MSTRG.6572.2;
chr2	transdecoder	CDS	94397520	94397678	.	-	0	gene_name 98039286|eme1; gene_id MSTRG.6572; transcript_id MSTRG.6572.3;
chr2	transdecoder	CDS	94397520	94397690	.	-	0	gene_name 98039286|eme1; gene_id MSTRG.6572; transcript_id MSTRG.6572.1;
chr2	transdecoder	exon	94397520	94397690	.	-	.	gene_name 98039286|eme1; gene_id MSTRG.6572; transcript_id MSTRG.6572.1;
chr2	transdecoder	exon	94397520	94397690	.	-	.	gene_name 98039286|eme1; gene_id MSTRG.6572; transcript_id MSTRG.6572.3;
chr2	transdecoder	exon	94397520	94398034	.	-	.	gene_name 98039286|eme1; gene_id MSTRG.6572; transcript_id MSTRG.6572.2;
chr2	transdecoder	exon	94397815	94398034	.	-	.	gene_name 98039286|eme1; gene_id MSTRG.6572; transcript_id MSTRG.6572.3;
chr2	transdecoder	CDS	94397825	94398034	.	-	0	gene_name 98039286|eme1; gene_id MSTRG.6572; transcript_id MSTRG.6572.2;
chr2	transdecoder	CDS	94397825	94398034	.	-	0	gene_name 98039286|eme1; gene_id MSTRG.6572; transcript_id MSTRG.6572.3;
chr2	transdecoder	CDS	94398518	94398705	.	-	2	gene_name 98039286|eme1; gene_id MSTRG.6572; transcript_id MSTRG.6572.2;
chr2	transdecoder	CDS	94398518	94398705	.	-	2	gene_name 98039286|eme1; gene_id MSTRG.6572; transcript_id MSTRG.6572.3;
chr2	transdecoder	exon	94398518	94398705	.	-	.	gene_name 98039286|eme1; gene_id MSTRG.6572; transcript_id MSTRG.6572.2;
chr2	transdecoder	exon	94398518	94398705	.	-	.	gene_name 98039286|eme1; gene_id MSTRG.6572; transcript_id MSTRG.6572.3;
chr2	transdecoder	CDS	94398852	94399029	.	-	0	gene_name 98039286|eme1; gene_id MSTRG.6572; transcript_id MSTRG.6572.2;
chr2	transdecoder	CDS	94398852	94399029	.	-	0	gene_name 98039286|eme1; gene_id MSTRG.6572; transcript_id MSTRG.6572.3;
chr2	transdecoder	exon	94398852	94399029	.	-	.	gene_name 98039286|eme1; gene_id MSTRG.6572; transcript_id MSTRG.6572.2;
chr2	transdecoder	exon	94398852	94399029	.	-	.	gene_name 98039286|eme1; gene_id MSTRG.6572; transcript_id MSTRG.6572.3;
chr2	transdecoder	CDS	94399376	94399786	.	-	0	gene_name 98039286|eme1; gene_id MSTRG.6572; transcript_id MSTRG.6572.1;
chr2	transdecoder	CDS	94399376	94399786	.	-	0	gene_name 98039286|eme1; gene_id MSTRG.6572; transcript_id MSTRG.6572.2;
chr2	transdecoder	CDS	94399376	94399786	.	-	0	gene_name 98039286|eme1; gene_id MSTRG.6572; transcript_id MSTRG.6572.3;
chr2	transdecoder	exon	94399376	94399786	.	-	.	gene_name 98039286|eme1; gene_id MSTRG.6572; transcript_id MSTRG.6572.1;
chr2	transdecoder	exon	94399376	94399786	.	-	.	gene_name 98039286|eme1; gene_id MSTRG.6572; transcript_id MSTRG.6572.2;
chr2	transdecoder	exon	94399376	94399786	.	-	.	gene_name 98039286|eme1; gene_id MSTRG.6572; transcript_id MSTRG.6572.3;
chr2	transdecoder	CDS	94400899	94401165	.	-	0	gene_name 98039286|eme1; gene_id MSTRG.6572; transcript_id MSTRG.6572.2;
chr2	transdecoder	CDS	94400899	94401165	.	-	0	gene_name 98039286|eme1; gene_id MSTRG.6572; transcript_id MSTRG.6572.3;
chr2	transdecoder	CDS	94400899	94401205	.	-	1	gene_name 98039286|eme1; gene_id MSTRG.6572; transcript_id MSTRG.6572.1;
chr2	transdecoder	exon	94400899	94401205	.	-	.	gene_name 98039286|eme1; gene_id MSTRG.6572; transcript_id MSTRG.6572.1;
chr2	transdecoder	exon	94400899	94401301	.	-	.	gene_name 98039286|eme1; gene_id MSTRG.6572; transcript_id MSTRG.6572.2;
chr2	transdecoder	exon	94400899	94401301	.	-	.	gene_name 98039286|eme1; gene_id MSTRG.6572; transcript_id MSTRG.6572.3;
chr2	transdecoder	five_prime_utr	94401166	94401301	.	-	.	gene_name 98039286|eme1; gene_id MSTRG.6572; transcript_id MSTRG.6572.2;
chr2	transdecoder	five_prime_utr	94401166	94401301	.	-	.	gene_name 98039286|eme1; gene_id MSTRG.6572; transcript_id MSTRG.6572.3;
chr2	transdecoder	three_prime_utr	94409731	94409829	.	-	.	gene_name 98039286|eme1; gene_id MSTRG.6572; transcript_id MSTRG.6572.4;
chr2	transdecoder	exon	94409731	94410289	.	-	.	gene_name 98039286|eme1; gene_id MSTRG.6572; transcript_id MSTRG.6572.4;
chr2	transdecoder	transcript	94409731	94415859	.	-	.	gene_name 98039286|eme1; gene_id MSTRG.6572; transcript_id MSTRG.6572.4; gene_biotype protein_coding; Info ORF type:complete (+),score=119.77,sp|P82673|RT35_HUMAN|43.894|2.29e-80; ref_name 98039286|eme1; class_code m,j,k,=; inherit_ref TRUE;
chr2	transdecoder	CDS	94409830	94410289	.	-	1	gene_name 98039286|eme1; gene_id MSTRG.6572; transcript_id MSTRG.6572.4;
chr2	transdecoder	CDS	94409842	94409942	.	-	0	gene_name 98039286|eme1; gene_id MSTRG.6572; transcript_id MSTRG.6572.1;
chr2	transdecoder	exon	94409842	94410289	.	-	.	gene_name 98039286|eme1; gene_id MSTRG.6572; transcript_id MSTRG.6572.1;
chr2	transdecoder	five_prime_utr	94409943	94410289	.	-	.	gene_name 98039286|eme1; gene_id MSTRG.6572; transcript_id MSTRG.6572.1;
chr2	transdecoder	CDS	94413241	94413290	.	-	0	gene_name 98039286|eme1; gene_id MSTRG.6572; transcript_id MSTRG.6572.4;
chr2	transdecoder	exon	94413241	94413290	.	-	.	gene_name 98039286|eme1; gene_id MSTRG.6572; transcript_id MSTRG.6572.1;
chr2	transdecoder	exon	94413241	94413290	.	-	.	gene_name 98039286|eme1; gene_id MSTRG.6572; transcript_id MSTRG.6572.4;
chr2	transdecoder	five_prime_utr	94413241	94413290	.	-	.	gene_name 98039286|eme1; gene_id MSTRG.6572; transcript_id MSTRG.6572.1;
chr2	transdecoder	CDS	94414461	94414529	.	-	0	gene_name 98039286|eme1; gene_id MSTRG.6572; transcript_id MSTRG.6572.4;
chr2	transdecoder	exon	94414461	94415859	.	-	.	gene_name 98039286|eme1; gene_id MSTRG.6572; transcript_id MSTRG.6572.4;
chr2	transdecoder	five_prime_utr	94414530	94415859	.	-	.	gene_name 98039286|eme1; gene_id MSTRG.6572; transcript_id MSTRG.6572.4;
chr2	transdecoder	exon	94415590	94415859	.	-	.	gene_name 98039286|eme1; gene_id MSTRG.6572; transcript_id MSTRG.6572.1;
chr2	transdecoder	five_prime_utr	94415590	94415859	.	-	.	gene_name 98039286|eme1; gene_id MSTRG.6572; transcript_id MSTRG.6572.1;
chr2	transdecoder	exon	94422497	94422528	.	+	.	gene_name 98041384|fxrd1; gene_id MSTRG.6573; transcript_id MSTRG.6573.1;
chr2	transdecoder	five_prime_utr	94422497	94422528	.	+	.	gene_name 98041384|fxrd1; gene_id MSTRG.6573; transcript_id MSTRG.6573.1;
chr2	transdecoder	gene	94422497	94502099	.	+	.	gene_name 98041384|fxrd1; gene_id MSTRG.6573; transcript_id NA; gene_biotype protein_coding; Info ORF type:complete (+),score=22.91,sp|Q96IG2|FXL20_HUMAN|35.106|2.58e-05; ref_name 98041384|fxrd1; class_code j,k; inherit_ref TRUE;
chr2	transdecoder	transcript	94422497	94502099	.	+	.	gene_name 98041384|fxrd1; gene_id MSTRG.6573; transcript_id MSTRG.6573.1; gene_biotype protein_coding; Info ORF type:complete (+),score=22.91,sp|Q96IG2|FXL20_HUMAN|35.106|2.58e-05; ref_name 98041384|fxrd1; class_code j,k; inherit_ref TRUE;
chr2	transdecoder	CDS	94425579	94425728	.	+	0	gene_name 98041384|fxrd1; gene_id MSTRG.6573; transcript_id MSTRG.6573.2;
chr2	transdecoder	CDS	94425579	94425728	.	+	0	gene_name 98041384|fxrd1; gene_id MSTRG.6573; transcript_id MSTRG.6573.3;
chr2	transdecoder	exon	94425579	94425728	.	+	.	gene_name 98041384|fxrd1; gene_id MSTRG.6573; transcript_id MSTRG.6573.2;
chr2	transdecoder	exon	94425579	94425728	.	+	.	gene_name 98041384|fxrd1; gene_id MSTRG.6573; transcript_id MSTRG.6573.3;
chr2	transdecoder	transcript	94425579	94502099	.	+	.	gene_name 98041384|fxrd1; gene_id MSTRG.6573; transcript_id MSTRG.6573.2; gene_biotype protein_coding; Info ORF type:complete (+),score=22.91,sp|Q96IG2|FXL20_HUMAN|35.106|2.58e-05; ref_name 98041384|fxrd1; class_code j,k; inherit_ref TRUE;
chr2	transdecoder	transcript	94425579	94502099	.	+	.	gene_name 98041384|fxrd1; gene_id MSTRG.6573; transcript_id MSTRG.6573.3; gene_biotype protein_coding; Info ORF type:complete (+),score=22.91,sp|Q96IG2|FXL20_HUMAN|35.106|2.58e-05; ref_name 98041384|fxrd1; class_code j,k; inherit_ref TRUE;
chr2	transdecoder	five_prime_utr	94425583	94425587	.	+	.	gene_name 98041384|fxrd1; gene_id MSTRG.6573; transcript_id MSTRG.6573.1;
chr2	transdecoder	exon	94425583	94425728	.	+	.	gene_name 98041384|fxrd1; gene_id MSTRG.6573; transcript_id MSTRG.6573.1;
chr2	transdecoder	CDS	94425588	94425728	.	+	0	gene_name 98041384|fxrd1; gene_id MSTRG.6573; transcript_id MSTRG.6573.1;
chr2	transdecoder	CDS	94425878	94426092	.	+	0	gene_name 98041384|fxrd1; gene_id MSTRG.6573; transcript_id MSTRG.6573.1;
chr2	transdecoder	CDS	94425878	94426092	.	+	0	gene_name 98041384|fxrd1; gene_id MSTRG.6573; transcript_id MSTRG.6573.2;
chr2	transdecoder	CDS	94425878	94426092	.	+	0	gene_name 98041384|fxrd1; gene_id MSTRG.6573; transcript_id MSTRG.6573.3;
chr2	transdecoder	exon	94425878	94426092	.	+	.	gene_name 98041384|fxrd1; gene_id MSTRG.6573; transcript_id MSTRG.6573.1;
chr2	transdecoder	exon	94425878	94426092	.	+	.	gene_name 98041384|fxrd1; gene_id MSTRG.6573; transcript_id MSTRG.6573.2;
chr2	transdecoder	exon	94425878	94426092	.	+	.	gene_name 98041384|fxrd1; gene_id MSTRG.6573; transcript_id MSTRG.6573.3;
chr2	transdecoder	CDS	94427678	94427796	.	+	1	gene_name 98041384|fxrd1; gene_id MSTRG.6573; transcript_id MSTRG.6573.1;
chr2	transdecoder	CDS	94427678	94427796	.	+	1	gene_name 98041384|fxrd1; gene_id MSTRG.6573; transcript_id MSTRG.6573.2;
chr2	transdecoder	CDS	94427678	94427796	.	+	1	gene_name 98041384|fxrd1; gene_id MSTRG.6573; transcript_id MSTRG.6573.3;
chr2	transdecoder	exon	94427678	94427796	.	+	.	gene_name 98041384|fxrd1; gene_id MSTRG.6573; transcript_id MSTRG.6573.1;
chr2	transdecoder	exon	94427678	94427796	.	+	.	gene_name 98041384|fxrd1; gene_id MSTRG.6573; transcript_id MSTRG.6573.2;
chr2	transdecoder	exon	94427678	94427796	.	+	.	gene_name 98041384|fxrd1; gene_id MSTRG.6573; transcript_id MSTRG.6573.3;
chr2	transdecoder	CDS	94431453	94431583	.	+	2	gene_name 98041384|fxrd1; gene_id MSTRG.6573; transcript_id MSTRG.6573.1;
chr2	transdecoder	CDS	94431453	94431583	.	+	2	gene_name 98041384|fxrd1; gene_id MSTRG.6573; transcript_id MSTRG.6573.2;
chr2	transdecoder	CDS	94431453	94431583	.	+	2	gene_name 98041384|fxrd1; gene_id MSTRG.6573; transcript_id MSTRG.6573.3;
chr2	transdecoder	exon	94431453	94431583	.	+	.	gene_name 98041384|fxrd1; gene_id MSTRG.6573; transcript_id MSTRG.6573.1;
chr2	transdecoder	exon	94431453	94431583	.	+	.	gene_name 98041384|fxrd1; gene_id MSTRG.6573; transcript_id MSTRG.6573.2;
chr2	transdecoder	exon	94431453	94431583	.	+	.	gene_name 98041384|fxrd1; gene_id MSTRG.6573; transcript_id MSTRG.6573.3;
chr2	transdecoder	five_prime_utr	94434232	94434252	.	+	.	gene_name 98041384|fxrd1; gene_id MSTRG.6573; transcript_id MSTRG.6573.4;
chr2	transdecoder	five_prime_utr	94434232	94434252	.	+	.	gene_name 98041384|fxrd1; gene_id MSTRG.6573; transcript_id MSTRG.6573.5;
chr2	transdecoder	exon	94434232	94434552	.	+	.	gene_name 98041384|fxrd1; gene_id MSTRG.6573; transcript_id MSTRG.6573.4;
chr2	transdecoder	exon	94434232	94434552	.	+	.	gene_name 98041384|fxrd1; gene_id MSTRG.6573; transcript_id MSTRG.6573.5;
chr2	transdecoder	transcript	94434232	94502099	.	+	.	gene_name 98041384|fxrd1; gene_id MSTRG.6573; transcript_id MSTRG.6573.4; gene_biotype protein_coding; Info ORF type:complete (+),score=22.91,sp|Q96IG2|FXL20_HUMAN|35.106|2.58e-05; ref_name 98041384|fxrd1; class_code j,k; inherit_ref TRUE;
chr2	transdecoder	transcript	94434232	94502099	.	+	.	gene_name 98041384|fxrd1; gene_id MSTRG.6573; transcript_id MSTRG.6573.5; gene_biotype protein_coding; Info ORF type:complete (+),score=22.91,sp|Q96IG2|FXL20_HUMAN|35.106|2.58e-05; ref_name 98041384|fxrd1; class_code j,k; inherit_ref TRUE;
chr2	transdecoder	five_prime_utr	94434233	94434252	.	+	.	gene_name 98041384|fxrd1; gene_id MSTRG.6573; transcript_id MSTRG.6573.6;
chr2	transdecoder	five_prime_utr	94434233	94434252	.	+	.	gene_name 98041384|fxrd1; gene_id MSTRG.6573; transcript_id MSTRG.6573.7;
chr2	transdecoder	exon	94434233	94434552	.	+	.	gene_name 98041384|fxrd1; gene_id MSTRG.6573; transcript_id MSTRG.6573.6;
chr2	transdecoder	exon	94434233	94434552	.	+	.	gene_name 98041384|fxrd1; gene_id MSTRG.6573; transcript_id MSTRG.6573.7;
chr2	transdecoder	transcript	94434233	94502099	.	+	.	gene_name 98041384|fxrd1; gene_id MSTRG.6573; transcript_id MSTRG.6573.6; gene_biotype protein_coding; Info ORF type:complete (+),score=22.91,sp|Q96IG2|FXL20_HUMAN|35.106|2.58e-05; ref_name 98041384|fxrd1; class_code j,k; inherit_ref TRUE;
chr2	transdecoder	transcript	94434233	94502099	.	+	.	gene_name 98041384|fxrd1; gene_id MSTRG.6573; transcript_id MSTRG.6573.7; gene_biotype protein_coding; Info ORF type:complete (+),score=22.91,sp|Q96IG2|FXL20_HUMAN|35.106|2.58e-05; ref_name 98041384|fxrd1; class_code j,k; inherit_ref TRUE;
chr2	transdecoder	CDS	94434247	94434552	.	+	0	gene_name 98041384|fxrd1; gene_id MSTRG.6573; transcript_id MSTRG.6573.2;
chr2	transdecoder	CDS	94434247	94434552	.	+	0	gene_name 98041384|fxrd1; gene_id MSTRG.6573; transcript_id MSTRG.6573.3;
chr2	transdecoder	exon	94434247	94434552	.	+	.	gene_name 98041384|fxrd1; gene_id MSTRG.6573; transcript_id MSTRG.6573.2;
chr2	transdecoder	exon	94434247	94434552	.	+	.	gene_name 98041384|fxrd1; gene_id MSTRG.6573; transcript_id MSTRG.6573.3;
chr2	transdecoder	CDS	94434253	94434552	.	+	0	gene_name 98041384|fxrd1; gene_id MSTRG.6573; transcript_id MSTRG.6573.1;
chr2	transdecoder	CDS	94434253	94434552	.	+	0	gene_name 98041384|fxrd1; gene_id MSTRG.6573; transcript_id MSTRG.6573.4;
chr2	transdecoder	CDS	94434253	94434552	.	+	0	gene_name 98041384|fxrd1; gene_id MSTRG.6573; transcript_id MSTRG.6573.5;
chr2	transdecoder	CDS	94434253	94434552	.	+	0	gene_name 98041384|fxrd1; gene_id MSTRG.6573; transcript_id MSTRG.6573.6;
chr2	transdecoder	CDS	94434253	94434552	.	+	0	gene_name 98041384|fxrd1; gene_id MSTRG.6573; transcript_id MSTRG.6573.7;
chr2	transdecoder	exon	94434253	94434552	.	+	.	gene_name 98041384|fxrd1; gene_id MSTRG.6573; transcript_id MSTRG.6573.1;
chr2	transdecoder	CDS	94435603	94435767	.	+	0	gene_name 98041384|fxrd1; gene_id MSTRG.6573; transcript_id MSTRG.6573.1;
chr2	transdecoder	CDS	94435603	94435767	.	+	0	gene_name 98041384|fxrd1; gene_id MSTRG.6573; transcript_id MSTRG.6573.2;
chr2	transdecoder	CDS	94435603	94435767	.	+	0	gene_name 98041384|fxrd1; gene_id MSTRG.6573; transcript_id MSTRG.6573.3;
chr2	transdecoder	CDS	94435603	94435767	.	+	0	gene_name 98041384|fxrd1; gene_id MSTRG.6573; transcript_id MSTRG.6573.4;
chr2	transdecoder	CDS	94435603	94435767	.	+	0	gene_name 98041384|fxrd1; gene_id MSTRG.6573; transcript_id MSTRG.6573.5;
chr2	transdecoder	CDS	94435603	94435767	.	+	0	gene_name 98041384|fxrd1; gene_id MSTRG.6573; transcript_id MSTRG.6573.6;
chr2	transdecoder	CDS	94435603	94435767	.	+	0	gene_name 98041384|fxrd1; gene_id MSTRG.6573; transcript_id MSTRG.6573.7;
chr2	transdecoder	exon	94435603	94435767	.	+	.	gene_name 98041384|fxrd1; gene_id MSTRG.6573; transcript_id MSTRG.6573.1;
chr2	transdecoder	exon	94435603	94435767	.	+	.	gene_name 98041384|fxrd1; gene_id MSTRG.6573; transcript_id MSTRG.6573.2;
chr2	transdecoder	exon	94435603	94435767	.	+	.	gene_name 98041384|fxrd1; gene_id MSTRG.6573; transcript_id MSTRG.6573.3;
chr2	transdecoder	exon	94435603	94435767	.	+	.	gene_name 98041384|fxrd1; gene_id MSTRG.6573; transcript_id MSTRG.6573.4;
chr2	transdecoder	exon	94435603	94435767	.	+	.	gene_name 98041384|fxrd1; gene_id MSTRG.6573; transcript_id MSTRG.6573.5;
chr2	transdecoder	exon	94435603	94435767	.	+	.	gene_name 98041384|fxrd1; gene_id MSTRG.6573; transcript_id MSTRG.6573.6;
chr2	transdecoder	exon	94435603	94435767	.	+	.	gene_name 98041384|fxrd1; gene_id MSTRG.6573; transcript_id MSTRG.6573.7;
chr2	transdecoder	three_prime_utr	94436220	94436341	.	-	.	gene_name 98159937|unknown-5819; gene_id MSTRG.6574; transcript_id MSTRG.6574.1;
chr2	transdecoder	exon	94436220	94436600	.	-	.	gene_name 98159937|unknown-5819; gene_id MSTRG.6574; transcript_id MSTRG.6574.1;
chr2	transdecoder	gene	94436220	94437417	.	-	.	gene_name 98159937|unknown-5819; gene_id MSTRG.6574; transcript_id NA; gene_biotype protein_coding; Info ORF type:5prime_partial (+),score=8.04; ref_name 98159937|unknown-5819; class_code =,j; inherit_ref TRUE;
chr2	transdecoder	transcript	94436220	94437417	.	-	.	gene_name 98159937|unknown-5819; gene_id MSTRG.6574; transcript_id MSTRG.6574.1; gene_biotype protein_coding; Info ORF type:5prime_partial (+),score=8.04; ref_name 98159937|unknown-5819; class_code =,j; inherit_ref TRUE;
chr2	transdecoder	three_prime_utr	94436225	94436622	.	-	.	gene_name 98159937|unknown-5819; gene_id MSTRG.6574; transcript_id MSTRG.6574.2;
chr2	transdecoder	exon	94436225	94436626	.	-	.	gene_name 98159937|unknown-5819; gene_id MSTRG.6574; transcript_id MSTRG.6574.2;
chr2	transdecoder	transcript	94436225	94437417	.	-	.	gene_name 98159937|unknown-5819; gene_id MSTRG.6574; transcript_id MSTRG.6574.2; gene_biotype protein_coding; Info ORF type:5prime_partial (+),score=8.04; ref_name 98159937|unknown-5819; class_code =,j; inherit_ref TRUE;
chr2	transdecoder	CDS	94436342	94436600	.	-	1	gene_name 98159937|unknown-5819; gene_id MSTRG.6574; transcript_id MSTRG.6574.1;
chr2	transdecoder	CDS	94436623	94436626	.	-	1	gene_name 98159937|unknown-5819; gene_id MSTRG.6574; transcript_id MSTRG.6574.2;
chr2	transdecoder	CDS	94436883	94437415	.	-	0	gene_name 98159937|unknown-5819; gene_id MSTRG.6574; transcript_id MSTRG.6574.1;
chr2	transdecoder	CDS	94436883	94437415	.	-	0	gene_name 98159937|unknown-5819; gene_id MSTRG.6574; transcript_id MSTRG.6574.2;
chr2	transdecoder	exon	94436883	94437417	.	-	.	gene_name 98159937|unknown-5819; gene_id MSTRG.6574; transcript_id MSTRG.6574.1;
chr2	transdecoder	exon	94436883	94437417	.	-	.	gene_name 98159937|unknown-5819; gene_id MSTRG.6574; transcript_id MSTRG.6574.2;
chr2	transdecoder	CDS	94440669	94440881	.	+	0	gene_name 98041384|fxrd1; gene_id MSTRG.6573; transcript_id MSTRG.6573.1;
chr2	transdecoder	CDS	94440669	94440881	.	+	0	gene_name 98041384|fxrd1; gene_id MSTRG.6573; transcript_id MSTRG.6573.2;
chr2	transdecoder	CDS	94440669	94440881	.	+	0	gene_name 98041384|fxrd1; gene_id MSTRG.6573; transcript_id MSTRG.6573.3;
chr2	transdecoder	CDS	94440669	94440881	.	+	0	gene_name 98041384|fxrd1; gene_id MSTRG.6573; transcript_id MSTRG.6573.4;
chr2	transdecoder	CDS	94440669	94440881	.	+	0	gene_name 98041384|fxrd1; gene_id MSTRG.6573; transcript_id MSTRG.6573.5;
chr2	transdecoder	CDS	94440669	94440881	.	+	0	gene_name 98041384|fxrd1; gene_id MSTRG.6573; transcript_id MSTRG.6573.6;
chr2	transdecoder	CDS	94440669	94440881	.	+	0	gene_name 98041384|fxrd1; gene_id MSTRG.6573; transcript_id MSTRG.6573.7;
chr2	transdecoder	exon	94440669	94440881	.	+	.	gene_name 98041384|fxrd1; gene_id MSTRG.6573; transcript_id MSTRG.6573.1;
chr2	transdecoder	exon	94440669	94440881	.	+	.	gene_name 98041384|fxrd1; gene_id MSTRG.6573; transcript_id MSTRG.6573.2;
chr2	transdecoder	exon	94440669	94440881	.	+	.	gene_name 98041384|fxrd1; gene_id MSTRG.6573; transcript_id MSTRG.6573.3;
chr2	transdecoder	exon	94440669	94440881	.	+	.	gene_name 98041384|fxrd1; gene_id MSTRG.6573; transcript_id MSTRG.6573.4;
chr2	transdecoder	exon	94440669	94440881	.	+	.	gene_name 98041384|fxrd1; gene_id MSTRG.6573; transcript_id MSTRG.6573.5;
chr2	transdecoder	exon	94440669	94440881	.	+	.	gene_name 98041384|fxrd1; gene_id MSTRG.6573; transcript_id MSTRG.6573.6;
chr2	transdecoder	exon	94440669	94440881	.	+	.	gene_name 98041384|fxrd1; gene_id MSTRG.6573; transcript_id MSTRG.6573.7;
chr2	transdecoder	CDS	94441012	94441308	.	+	0	gene_name 98041384|fxrd1; gene_id MSTRG.6573; transcript_id MSTRG.6573.1;
chr2	transdecoder	CDS	94441012	94441308	.	+	0	gene_name 98041384|fxrd1; gene_id MSTRG.6573; transcript_id MSTRG.6573.2;
chr2	transdecoder	CDS	94441012	94441308	.	+	0	gene_name 98041384|fxrd1; gene_id MSTRG.6573; transcript_id MSTRG.6573.3;
chr2	transdecoder	CDS	94441012	94441308	.	+	0	gene_name 98041384|fxrd1; gene_id MSTRG.6573; transcript_id MSTRG.6573.4;
chr2	transdecoder	CDS	94441012	94441308	.	+	0	gene_name 98041384|fxrd1; gene_id MSTRG.6573; transcript_id MSTRG.6573.5;
chr2	transdecoder	exon	94441012	94441308	.	+	.	gene_name 98041384|fxrd1; gene_id MSTRG.6573; transcript_id MSTRG.6573.1;
chr2	transdecoder	exon	94441012	94441308	.	+	.	gene_name 98041384|fxrd1; gene_id MSTRG.6573; transcript_id MSTRG.6573.2;
chr2	transdecoder	exon	94441012	94441308	.	+	.	gene_name 98041384|fxrd1; gene_id MSTRG.6573; transcript_id MSTRG.6573.3;
chr2	transdecoder	exon	94441012	94441308	.	+	.	gene_name 98041384|fxrd1; gene_id MSTRG.6573; transcript_id MSTRG.6573.4;
chr2	transdecoder	exon	94441012	94441308	.	+	.	gene_name 98041384|fxrd1; gene_id MSTRG.6573; transcript_id MSTRG.6573.5;
chr2	transdecoder	CDS	94441012	94441312	.	+	0	gene_name 98041384|fxrd1; gene_id MSTRG.6573; transcript_id MSTRG.6573.6;
chr2	transdecoder	CDS	94441012	94441312	.	+	0	gene_name 98041384|fxrd1; gene_id MSTRG.6573; transcript_id MSTRG.6573.7;
chr2	transdecoder	exon	94441012	94441312	.	+	.	gene_name 98041384|fxrd1; gene_id MSTRG.6573; transcript_id MSTRG.6573.6;
chr2	transdecoder	exon	94441012	94441312	.	+	.	gene_name 98041384|fxrd1; gene_id MSTRG.6573; transcript_id MSTRG.6573.7;
chr2	transdecoder	CDS	94488373	94488377	.	+	2	gene_name 98041384|fxrd1; gene_id MSTRG.6573; transcript_id MSTRG.6573.6;
chr2	transdecoder	CDS	94488373	94488377	.	+	2	gene_name 98041384|fxrd1; gene_id MSTRG.6573; transcript_id MSTRG.6573.7;
chr2	transdecoder	CDS	94488373	94488423	.	+	0	gene_name 98041384|fxrd1; gene_id MSTRG.6573; transcript_id MSTRG.6573.1;
chr2	transdecoder	exon	94488373	94488423	.	+	.	gene_name 98041384|fxrd1; gene_id MSTRG.6573; transcript_id MSTRG.6573.1;
chr2	transdecoder	CDS	94488373	94488729	.	+	0	gene_name 98041384|fxrd1; gene_id MSTRG.6573; transcript_id MSTRG.6573.2;
chr2	transdecoder	CDS	94488373	94488729	.	+	0	gene_name 98041384|fxrd1; gene_id MSTRG.6573; transcript_id MSTRG.6573.3;
chr2	transdecoder	CDS	94488373	94488729	.	+	0	gene_name 98041384|fxrd1; gene_id MSTRG.6573; transcript_id MSTRG.6573.4;
chr2	transdecoder	CDS	94488373	94488729	.	+	0	gene_name 98041384|fxrd1; gene_id MSTRG.6573; transcript_id MSTRG.6573.5;
chr2	transdecoder	exon	94488373	94488879	.	+	.	gene_name 98041384|fxrd1; gene_id MSTRG.6573; transcript_id MSTRG.6573.2;
chr2	transdecoder	exon	94488373	94488879	.	+	.	gene_name 98041384|fxrd1; gene_id MSTRG.6573; transcript_id MSTRG.6573.3;
chr2	transdecoder	exon	94488373	94488879	.	+	.	gene_name 98041384|fxrd1; gene_id MSTRG.6573; transcript_id MSTRG.6573.4;
chr2	transdecoder	exon	94488373	94488879	.	+	.	gene_name 98041384|fxrd1; gene_id MSTRG.6573; transcript_id MSTRG.6573.5;
chr2	transdecoder	exon	94488373	94488879	.	+	.	gene_name 98041384|fxrd1; gene_id MSTRG.6573; transcript_id MSTRG.6573.6;
chr2	transdecoder	exon	94488373	94488879	.	+	.	gene_name 98041384|fxrd1; gene_id MSTRG.6573; transcript_id MSTRG.6573.7;
chr2	transdecoder	CDS	94488592	94488729	.	+	0	gene_name 98041384|fxrd1; gene_id MSTRG.6573; transcript_id MSTRG.6573.1;
chr2	transdecoder	exon	94488592	94488879	.	+	.	gene_name 98041384|fxrd1; gene_id MSTRG.6573; transcript_id MSTRG.6573.1;
chr2	transdecoder	exon	94489798	94489848	.	+	.	gene_name 98041384|fxrd1; gene_id MSTRG.6573; transcript_id MSTRG.6573.1;
chr2	transdecoder	exon	94489798	94489848	.	+	.	gene_name 98041384|fxrd1; gene_id MSTRG.6573; transcript_id MSTRG.6573.2;
chr2	transdecoder	exon	94489798	94489848	.	+	.	gene_name 98041384|fxrd1; gene_id MSTRG.6573; transcript_id MSTRG.6573.3;
chr2	transdecoder	exon	94489798	94489848	.	+	.	gene_name 98041384|fxrd1; gene_id MSTRG.6573; transcript_id MSTRG.6573.4;
chr2	transdecoder	exon	94489798	94489848	.	+	.	gene_name 98041384|fxrd1; gene_id MSTRG.6573; transcript_id MSTRG.6573.5;
chr2	transdecoder	exon	94489798	94489848	.	+	.	gene_name 98041384|fxrd1; gene_id MSTRG.6573; transcript_id MSTRG.6573.6;
chr2	transdecoder	exon	94489798	94489848	.	+	.	gene_name 98041384|fxrd1; gene_id MSTRG.6573; transcript_id MSTRG.6573.7;
chr2	transdecoder	CDS	94489802	94489848	.	+	0	gene_name 98041384|fxrd1; gene_id MSTRG.6573; transcript_id MSTRG.6573.1;
chr2	transdecoder	CDS	94489802	94489848	.	+	0	gene_name 98041384|fxrd1; gene_id MSTRG.6573; transcript_id MSTRG.6573.2;
chr2	transdecoder	CDS	94489802	94489848	.	+	0	gene_name 98041384|fxrd1; gene_id MSTRG.6573; transcript_id MSTRG.6573.3;
chr2	transdecoder	CDS	94489802	94489848	.	+	0	gene_name 98041384|fxrd1; gene_id MSTRG.6573; transcript_id MSTRG.6573.6;
chr2	transdecoder	CDS	94489802	94489848	.	+	0	gene_name 98041384|fxrd1; gene_id MSTRG.6573; transcript_id MSTRG.6573.7;
chr2	transdecoder	CDS	94491026	94491227	.	+	1	gene_name 98041384|fxrd1; gene_id MSTRG.6573; transcript_id MSTRG.6573.1;
chr2	transdecoder	CDS	94491026	94491227	.	+	1	gene_name 98041384|fxrd1; gene_id MSTRG.6573; transcript_id MSTRG.6573.2;
chr2	transdecoder	CDS	94491026	94491227	.	+	1	gene_name 98041384|fxrd1; gene_id MSTRG.6573; transcript_id MSTRG.6573.3;
chr2	transdecoder	CDS	94491026	94491227	.	+	1	gene_name 98041384|fxrd1; gene_id MSTRG.6573; transcript_id MSTRG.6573.6;
chr2	transdecoder	CDS	94491026	94491227	.	+	1	gene_name 98041384|fxrd1; gene_id MSTRG.6573; transcript_id MSTRG.6573.7;
chr2	transdecoder	exon	94491026	94491227	.	+	.	gene_name 98041384|fxrd1; gene_id MSTRG.6573; transcript_id MSTRG.6573.1;
chr2	transdecoder	exon	94491026	94491227	.	+	.	gene_name 98041384|fxrd1; gene_id MSTRG.6573; transcript_id MSTRG.6573.2;
chr2	transdecoder	exon	94491026	94491227	.	+	.	gene_name 98041384|fxrd1; gene_id MSTRG.6573; transcript_id MSTRG.6573.3;
chr2	transdecoder	exon	94491026	94491227	.	+	.	gene_name 98041384|fxrd1; gene_id MSTRG.6573; transcript_id MSTRG.6573.6;
chr2	transdecoder	exon	94491026	94491227	.	+	.	gene_name 98041384|fxrd1; gene_id MSTRG.6573; transcript_id MSTRG.6573.7;
chr2	transdecoder	CDS	94500985	94501225	.	+	0	gene_name 98041384|fxrd1; gene_id MSTRG.6573; transcript_id MSTRG.6573.1;
chr2	transdecoder	CDS	94500985	94501225	.	+	0	gene_name 98041384|fxrd1; gene_id MSTRG.6573; transcript_id MSTRG.6573.7;
chr2	transdecoder	exon	94500985	94501225	.	+	.	gene_name 98041384|fxrd1; gene_id MSTRG.6573; transcript_id MSTRG.6573.1;
chr2	transdecoder	exon	94500985	94501225	.	+	.	gene_name 98041384|fxrd1; gene_id MSTRG.6573; transcript_id MSTRG.6573.5;
chr2	transdecoder	exon	94500985	94501225	.	+	.	gene_name 98041384|fxrd1; gene_id MSTRG.6573; transcript_id MSTRG.6573.7;
chr2	transdecoder	CDS	94500985	94501245	.	+	0	gene_name 98041384|fxrd1; gene_id MSTRG.6573; transcript_id MSTRG.6573.2;
chr2	transdecoder	CDS	94500985	94501245	.	+	0	gene_name 98041384|fxrd1; gene_id MSTRG.6573; transcript_id MSTRG.6573.6;
chr2	transdecoder	exon	94500985	94501245	.	+	.	gene_name 98041384|fxrd1; gene_id MSTRG.6573; transcript_id MSTRG.6573.2;
chr2	transdecoder	exon	94500985	94501245	.	+	.	gene_name 98041384|fxrd1; gene_id MSTRG.6573; transcript_id MSTRG.6573.4;
chr2	transdecoder	exon	94500985	94501245	.	+	.	gene_name 98041384|fxrd1; gene_id MSTRG.6573; transcript_id MSTRG.6573.6;
chr2	transdecoder	CDS	94501081	94501245	.	+	0	gene_name 98041384|fxrd1; gene_id MSTRG.6573; transcript_id MSTRG.6573.4;
chr2	transdecoder	CDS	94501184	94501225	.	+	0	gene_name 98041384|fxrd1; gene_id MSTRG.6573; transcript_id MSTRG.6573.5;
chr2	transdecoder	CDS	94501497	94501510	.	+	2	gene_name 98041384|fxrd1; gene_id MSTRG.6573; transcript_id MSTRG.6573.1;
chr2	transdecoder	CDS	94501497	94501510	.	+	2	gene_name 98041384|fxrd1; gene_id MSTRG.6573; transcript_id MSTRG.6573.7;
chr2	transdecoder	CDS	94501497	94502012	.	+	0	gene_name 98041384|fxrd1; gene_id MSTRG.6573; transcript_id MSTRG.6573.2;
chr2	transdecoder	CDS	94501497	94502012	.	+	0	gene_name 98041384|fxrd1; gene_id MSTRG.6573; transcript_id MSTRG.6573.3;
chr2	transdecoder	CDS	94501497	94502012	.	+	0	gene_name 98041384|fxrd1; gene_id MSTRG.6573; transcript_id MSTRG.6573.4;
chr2	transdecoder	CDS	94501497	94502012	.	+	0	gene_name 98041384|fxrd1; gene_id MSTRG.6573; transcript_id MSTRG.6573.5;
chr2	transdecoder	CDS	94501497	94502012	.	+	0	gene_name 98041384|fxrd1; gene_id MSTRG.6573; transcript_id MSTRG.6573.6;
chr2	transdecoder	exon	94501497	94502099	.	+	.	gene_name 98041384|fxrd1; gene_id MSTRG.6573; transcript_id MSTRG.6573.1;
chr2	transdecoder	exon	94501497	94502099	.	+	.	gene_name 98041384|fxrd1; gene_id MSTRG.6573; transcript_id MSTRG.6573.2;
chr2	transdecoder	exon	94501497	94502099	.	+	.	gene_name 98041384|fxrd1; gene_id MSTRG.6573; transcript_id MSTRG.6573.3;
chr2	transdecoder	exon	94501497	94502099	.	+	.	gene_name 98041384|fxrd1; gene_id MSTRG.6573; transcript_id MSTRG.6573.4;
chr2	transdecoder	exon	94501497	94502099	.	+	.	gene_name 98041384|fxrd1; gene_id MSTRG.6573; transcript_id MSTRG.6573.5;
chr2	transdecoder	exon	94501497	94502099	.	+	.	gene_name 98041384|fxrd1; gene_id MSTRG.6573; transcript_id MSTRG.6573.6;
chr2	transdecoder	exon	94501497	94502099	.	+	.	gene_name 98041384|fxrd1; gene_id MSTRG.6573; transcript_id MSTRG.6573.7;
chr2	transdecoder	three_prime_utr	94501511	94502099	.	+	.	gene_name 98041384|fxrd1; gene_id MSTRG.6573; transcript_id MSTRG.6573.1;
chr2	transdecoder	three_prime_utr	94501511	94502099	.	+	.	gene_name 98041384|fxrd1; gene_id MSTRG.6573; transcript_id MSTRG.6573.7;
chr2	transdecoder	three_prime_utr	94502013	94502099	.	+	.	gene_name 98041384|fxrd1; gene_id MSTRG.6573; transcript_id MSTRG.6573.2;
chr2	transdecoder	three_prime_utr	94502013	94502099	.	+	.	gene_name 98041384|fxrd1; gene_id MSTRG.6573; transcript_id MSTRG.6573.3;
chr2	transdecoder	three_prime_utr	94502013	94502099	.	+	.	gene_name 98041384|fxrd1; gene_id MSTRG.6573; transcript_id MSTRG.6573.4;
chr2	transdecoder	three_prime_utr	94502013	94502099	.	+	.	gene_name 98041384|fxrd1; gene_id MSTRG.6573; transcript_id MSTRG.6573.5;
chr2	transdecoder	three_prime_utr	94502013	94502099	.	+	.	gene_name 98041384|fxrd1; gene_id MSTRG.6573; transcript_id MSTRG.6573.6;
chr2	transdecoder	three_prime_utr	94510221	94510314	.	-	.	gene_name 98036044|nade; gene_id MSTRG.6575; transcript_id MSTRG.6575.1;
chr2	transdecoder	exon	94510221	94511793	.	-	.	gene_name 98036044|nade; gene_id MSTRG.6575; transcript_id MSTRG.6575.1;
chr2	transdecoder	gene	94510221	94513329	.	-	.	gene_name 98036044|nade; gene_id MSTRG.6575; transcript_id NA; gene_biotype protein_coding; Info ORF type:complete (+),score=87.58,sp|Q6IA69|NADE_HUMAN|45.480|0.0; ref_name 98036044|nade; class_code =; inherit_ref TRUE;
chr2	transdecoder	transcript	94510221	94513329	.	-	.	gene_name 98036044|nade; gene_id MSTRG.6575; transcript_id MSTRG.6575.1; gene_biotype protein_coding; Info ORF type:complete (+),score=87.58,sp|Q6IA69|NADE_HUMAN|45.480|0.0; ref_name 98036044|nade; class_code =; inherit_ref TRUE;
chr2	transdecoder	CDS	94510315	94511793	.	-	0	gene_name 98036044|nade; gene_id MSTRG.6575; transcript_id MSTRG.6575.1;
chr2	transdecoder	CDS	94512606	94513256	.	-	0	gene_name 98036044|nade; gene_id MSTRG.6575; transcript_id MSTRG.6575.1;
chr2	transdecoder	exon	94512606	94513329	.	-	.	gene_name 98036044|nade; gene_id MSTRG.6575; transcript_id MSTRG.6575.1;
chr2	transdecoder	five_prime_utr	94513257	94513329	.	-	.	gene_name 98036044|nade; gene_id MSTRG.6575; transcript_id MSTRG.6575.1;
chr2	transdecoder	exon	94521481	94521672	.	+	.	gene_name 98113337|nlrc3; gene_id MSTRG.6576; transcript_id MSTRG.6576.1;
chr2	transdecoder	exon	94521481	94521672	.	+	.	gene_name 98113337|nlrc3; gene_id MSTRG.6576; transcript_id MSTRG.6576.2;
chr2	transdecoder	gene	94521481	94533410	.	+	.	gene_name 98113337|nlrc3; gene_id MSTRG.6576; transcript_id NA; gene_biotype protein_coding; Info ORF type:5prime_partial (+),score=75.99,sp|Q7RTR2|NLRC3_HUMAN|29.032|7.90e-18; ref_name 98113337|nlrc3; class_code j,=,y; inherit_ref TRUE;
chr2	transdecoder	transcript	94521481	94533410	.	+	.	gene_name 98113337|nlrc3; gene_id MSTRG.6576; transcript_id MSTRG.6576.1; gene_biotype protein_coding; Info ORF type:5prime_partial (+),score=75.99,sp|Q7RTR2|NLRC3_HUMAN|29.032|7.90e-18; ref_name 98113337|nlrc3; class_code j,=,y; inherit_ref TRUE;
chr2	transdecoder	transcript	94521481	94533410	.	+	.	gene_name 98113337|nlrc3; gene_id MSTRG.6576; transcript_id MSTRG.6576.2; gene_biotype protein_coding; Info ORF type:5prime_partial (+),score=75.99,sp|Q7RTR2|NLRC3_HUMAN|29.032|7.90e-18; ref_name 98113337|nlrc3; class_code j,=,y; inherit_ref TRUE;
chr2	transdecoder	CDS	94521483	94521672	.	+	0	gene_name 98113337|nlrc3; gene_id MSTRG.6576; transcript_id MSTRG.6576.1;
chr2	transdecoder	CDS	94521483	94521672	.	+	0	gene_name 98113337|nlrc3; gene_id MSTRG.6576; transcript_id MSTRG.6576.2;
chr2	transdecoder	CDS	94521483	94521672	.	+	0	gene_name 98113337|nlrc3; gene_id MSTRG.6576; transcript_id MSTRG.6576.3;
chr2	transdecoder	CDS	94521483	94521672	.	+	0	gene_name 98113337|nlrc3; gene_id MSTRG.6576; transcript_id MSTRG.6576.4;
chr2	transdecoder	CDS	94521483	94521672	.	+	0	gene_name 98113337|nlrc3; gene_id MSTRG.6576; transcript_id MSTRG.6576.5;
chr2	transdecoder	CDS	94521483	94521672	.	+	0	gene_name 98113337|nlrc3; gene_id MSTRG.6576; transcript_id MSTRG.6576.6;
chr2	transdecoder	exon	94521483	94521672	.	+	.	gene_name 98113337|nlrc3; gene_id MSTRG.6576; transcript_id MSTRG.6576.3;
chr2	transdecoder	exon	94521483	94521672	.	+	.	gene_name 98113337|nlrc3; gene_id MSTRG.6576; transcript_id MSTRG.6576.4;
chr2	transdecoder	exon	94521483	94521672	.	+	.	gene_name 98113337|nlrc3; gene_id MSTRG.6576; transcript_id MSTRG.6576.5;
chr2	transdecoder	exon	94521483	94521672	.	+	.	gene_name 98113337|nlrc3; gene_id MSTRG.6576; transcript_id MSTRG.6576.6;
chr2	transdecoder	transcript	94521483	94529178	.	+	.	gene_name 98113337|nlrc3; gene_id MSTRG.6576; transcript_id MSTRG.6576.3; gene_biotype protein_coding; Info ORF type:5prime_partial (+),score=75.99,sp|Q7RTR2|NLRC3_HUMAN|29.032|7.90e-18; ref_name 98113337|nlrc3; class_code j,=,y; inherit_ref TRUE;
chr2	transdecoder	transcript	94521483	94533410	.	+	.	gene_name 98113337|nlrc3; gene_id MSTRG.6576; transcript_id MSTRG.6576.4; gene_biotype protein_coding; Info ORF type:5prime_partial (+),score=75.99,sp|Q7RTR2|NLRC3_HUMAN|29.032|7.90e-18; ref_name 98113337|nlrc3; class_code j,=,y; inherit_ref TRUE;
chr2	transdecoder	transcript	94521483	94533410	.	+	.	gene_name 98113337|nlrc3; gene_id MSTRG.6576; transcript_id MSTRG.6576.5; gene_biotype protein_coding; Info ORF type:5prime_partial (+),score=75.99,sp|Q7RTR2|NLRC3_HUMAN|29.032|7.90e-18; ref_name 98113337|nlrc3; class_code j,=,y; inherit_ref TRUE;
chr2	transdecoder	transcript	94521483	94533410	.	+	.	gene_name 98113337|nlrc3; gene_id MSTRG.6576; transcript_id MSTRG.6576.6; gene_biotype protein_coding; Info ORF type:5prime_partial (+),score=75.99,sp|Q7RTR2|NLRC3_HUMAN|29.032|7.90e-18; ref_name 98113337|nlrc3; class_code j,=,y; inherit_ref TRUE;
chr2	transdecoder	exon	94521485	94521672	.	+	.	gene_name 98113337|nlrc3; gene_id MSTRG.6576; transcript_id MSTRG.6576.7;
chr2	transdecoder	transcript	94521485	94529178	.	+	.	gene_name 98113337|nlrc3; gene_id MSTRG.6576; transcript_id MSTRG.6576.7; gene_biotype protein_coding; Info ORF type:5prime_partial (+),score=75.99,sp|Q7RTR2|NLRC3_HUMAN|29.032|7.90e-18; ref_name 98113337|nlrc3; class_code j,=,y; inherit_ref TRUE;
chr2	transdecoder	CDS	94521486	94521672	.	+	0	gene_name 98113337|nlrc3; gene_id MSTRG.6576; transcript_id MSTRG.6576.7;
chr2	transdecoder	CDS	94524002	94524241	.	+	2	gene_name 98113337|nlrc3; gene_id MSTRG.6576; transcript_id MSTRG.6576.1;
chr2	transdecoder	CDS	94524002	94524241	.	+	2	gene_name 98113337|nlrc3; gene_id MSTRG.6576; transcript_id MSTRG.6576.2;
chr2	transdecoder	CDS	94524002	94524241	.	+	2	gene_name 98113337|nlrc3; gene_id MSTRG.6576; transcript_id MSTRG.6576.3;
chr2	transdecoder	CDS	94524002	94524241	.	+	2	gene_name 98113337|nlrc3; gene_id MSTRG.6576; transcript_id MSTRG.6576.5;
chr2	transdecoder	CDS	94524002	94524241	.	+	2	gene_name 98113337|nlrc3; gene_id MSTRG.6576; transcript_id MSTRG.6576.6;
chr2	transdecoder	CDS	94524002	94524241	.	+	2	gene_name 98113337|nlrc3; gene_id MSTRG.6576; transcript_id MSTRG.6576.7;
chr2	transdecoder	exon	94524002	94524241	.	+	.	gene_name 98113337|nlrc3; gene_id MSTRG.6576; transcript_id MSTRG.6576.1;
chr2	transdecoder	exon	94524002	94524241	.	+	.	gene_name 98113337|nlrc3; gene_id MSTRG.6576; transcript_id MSTRG.6576.2;
chr2	transdecoder	exon	94524002	94524241	.	+	.	gene_name 98113337|nlrc3; gene_id MSTRG.6576; transcript_id MSTRG.6576.3;
chr2	transdecoder	exon	94524002	94524241	.	+	.	gene_name 98113337|nlrc3; gene_id MSTRG.6576; transcript_id MSTRG.6576.5;
chr2	transdecoder	exon	94524002	94524241	.	+	.	gene_name 98113337|nlrc3; gene_id MSTRG.6576; transcript_id MSTRG.6576.6;
chr2	transdecoder	exon	94524002	94524241	.	+	.	gene_name 98113337|nlrc3; gene_id MSTRG.6576; transcript_id MSTRG.6576.7;
chr2	StringTie	exon	94525118	94525212	.	+	.	gene_name 98113337|nlrc3; gene_id MSTRG.6576; transcript_id MSTRG.6576.8;
chr2	StringTie	transcript	94525118	94533410	.	+	.	gene_name 98113337|nlrc3; gene_id MSTRG.6576; transcript_id MSTRG.6576.8; gene_biotype non-coding; Info NA; ref_name 98113337|nlrc3; class_code j,=,y; inherit_ref TRUE;
chr2	transdecoder	CDS	94526258	94526385	.	+	2	gene_name 98113337|nlrc3; gene_id MSTRG.6576; transcript_id MSTRG.6576.2;
chr2	transdecoder	CDS	94526258	94526385	.	+	2	gene_name 98113337|nlrc3; gene_id MSTRG.6576; transcript_id MSTRG.6576.7;
chr2	transdecoder	exon	94526258	94526385	.	+	.	gene_name 98113337|nlrc3; gene_id MSTRG.6576; transcript_id MSTRG.6576.2;
chr2	transdecoder	exon	94526258	94526385	.	+	.	gene_name 98113337|nlrc3; gene_id MSTRG.6576; transcript_id MSTRG.6576.7;
chr2	transdecoder	CDS	94526258	94526560	.	+	2	gene_name 98113337|nlrc3; gene_id MSTRG.6576; transcript_id MSTRG.6576.1;
chr2	transdecoder	CDS	94526258	94526560	.	+	2	gene_name 98113337|nlrc3; gene_id MSTRG.6576; transcript_id MSTRG.6576.3;
chr2	transdecoder	CDS	94526258	94526560	.	+	2	gene_name 98113337|nlrc3; gene_id MSTRG.6576; transcript_id MSTRG.6576.6;
chr2	transdecoder	exon	94526258	94526560	.	+	.	gene_name 98113337|nlrc3; gene_id MSTRG.6576; transcript_id MSTRG.6576.1;
chr2	transdecoder	exon	94526258	94526560	.	+	.	gene_name 98113337|nlrc3; gene_id MSTRG.6576; transcript_id MSTRG.6576.3;
chr2	transdecoder	exon	94526258	94526560	.	+	.	gene_name 98113337|nlrc3; gene_id MSTRG.6576; transcript_id MSTRG.6576.6;
chr2	transdecoder	CDS	94526823	94526870	.	+	0	gene_name 98113337|nlrc3; gene_id MSTRG.6576; transcript_id MSTRG.6576.2;
chr2	transdecoder	CDS	94526823	94526870	.	+	0	gene_name 98113337|nlrc3; gene_id MSTRG.6576; transcript_id MSTRG.6576.7;
chr2	transdecoder	CDS	94526823	94527136	.	+	2	gene_name 98113337|nlrc3; gene_id MSTRG.6576; transcript_id MSTRG.6576.6;
chr2	transdecoder	exon	94526823	94527136	.	+	.	gene_name 98113337|nlrc3; gene_id MSTRG.6576; transcript_id MSTRG.6576.6;
chr2	transdecoder	CDS	94526823	94527191	.	+	2	gene_name 98113337|nlrc3; gene_id MSTRG.6576; transcript_id MSTRG.6576.1;
chr2	transdecoder	CDS	94526823	94527191	.	+	2	gene_name 98113337|nlrc3; gene_id MSTRG.6576; transcript_id MSTRG.6576.3;
chr2	transdecoder	exon	94526823	94527191	.	+	.	gene_name 98113337|nlrc3; gene_id MSTRG.6576; transcript_id MSTRG.6576.1;
chr2	transdecoder	exon	94526823	94527191	.	+	.	gene_name 98113337|nlrc3; gene_id MSTRG.6576; transcript_id MSTRG.6576.2;
chr2	transdecoder	exon	94526823	94527191	.	+	.	gene_name 98113337|nlrc3; gene_id MSTRG.6576; transcript_id MSTRG.6576.3;
chr2	transdecoder	exon	94526823	94527191	.	+	.	gene_name 98113337|nlrc3; gene_id MSTRG.6576; transcript_id MSTRG.6576.7;
chr2	transdecoder	CDS	94526987	94527191	.	+	0	gene_name 98113337|nlrc3; gene_id MSTRG.6576; transcript_id MSTRG.6576.2;
chr2	transdecoder	CDS	94526987	94527191	.	+	0	gene_name 98113337|nlrc3; gene_id MSTRG.6576; transcript_id MSTRG.6576.7;
chr2	transdecoder	CDS	94528610	94529148	.	+	2	gene_name 98113337|nlrc3; gene_id MSTRG.6576; transcript_id MSTRG.6576.3;
chr2	transdecoder	CDS	94528610	94529148	.	+	2	gene_name 98113337|nlrc3; gene_id MSTRG.6576; transcript_id MSTRG.6576.7;
chr2	transdecoder	exon	94528610	94529178	.	+	.	gene_name 98113337|nlrc3; gene_id MSTRG.6576; transcript_id MSTRG.6576.3;
chr2	transdecoder	exon	94528610	94529178	.	+	.	gene_name 98113337|nlrc3; gene_id MSTRG.6576; transcript_id MSTRG.6576.7;
chr2	transdecoder	three_prime_utr	94529149	94529178	.	+	.	gene_name 98113337|nlrc3; gene_id MSTRG.6576; transcript_id MSTRG.6576.3;
chr2	transdecoder	three_prime_utr	94529149	94529178	.	+	.	gene_name 98113337|nlrc3; gene_id MSTRG.6576; transcript_id MSTRG.6576.7;
chr2	transdecoder	CDS	94532864	94532899	.	+	0	gene_name 98113337|nlrc3; gene_id MSTRG.6576; transcript_id MSTRG.6576.6;
chr2	transdecoder	CDS	94532864	94533360	.	+	2	gene_name 98113337|nlrc3; gene_id MSTRG.6576; transcript_id MSTRG.6576.1;
chr2	transdecoder	CDS	94532864	94533360	.	+	2	gene_name 98113337|nlrc3; gene_id MSTRG.6576; transcript_id MSTRG.6576.2;
chr2	transdecoder	CDS	94532864	94533360	.	+	2	gene_name 98113337|nlrc3; gene_id MSTRG.6576; transcript_id MSTRG.6576.4;
chr2	transdecoder	CDS	94532864	94533360	.	+	2	gene_name 98113337|nlrc3; gene_id MSTRG.6576; transcript_id MSTRG.6576.5;
chr2	StringTie	exon	94532864	94533410	.	+	.	gene_name 98113337|nlrc3; gene_id MSTRG.6576; transcript_id MSTRG.6576.8;
chr2	transdecoder	exon	94532864	94533410	.	+	.	gene_name 98113337|nlrc3; gene_id MSTRG.6576; transcript_id MSTRG.6576.1;
chr2	transdecoder	exon	94532864	94533410	.	+	.	gene_name 98113337|nlrc3; gene_id MSTRG.6576; transcript_id MSTRG.6576.2;
chr2	transdecoder	exon	94532864	94533410	.	+	.	gene_name 98113337|nlrc3; gene_id MSTRG.6576; transcript_id MSTRG.6576.4;
chr2	transdecoder	exon	94532864	94533410	.	+	.	gene_name 98113337|nlrc3; gene_id MSTRG.6576; transcript_id MSTRG.6576.5;
chr2	transdecoder	exon	94532864	94533410	.	+	.	gene_name 98113337|nlrc3; gene_id MSTRG.6576; transcript_id MSTRG.6576.6;
chr2	transdecoder	three_prime_utr	94532900	94533410	.	+	.	gene_name 98113337|nlrc3; gene_id MSTRG.6576; transcript_id MSTRG.6576.6;
chr2	transdecoder	three_prime_utr	94533361	94533410	.	+	.	gene_name 98113337|nlrc3; gene_id MSTRG.6576; transcript_id MSTRG.6576.1;
chr2	transdecoder	three_prime_utr	94533361	94533410	.	+	.	gene_name 98113337|nlrc3; gene_id MSTRG.6576; transcript_id MSTRG.6576.2;
chr2	transdecoder	three_prime_utr	94533361	94533410	.	+	.	gene_name 98113337|nlrc3; gene_id MSTRG.6576; transcript_id MSTRG.6576.4;
chr2	transdecoder	three_prime_utr	94533361	94533410	.	+	.	gene_name 98113337|nlrc3; gene_id MSTRG.6576; transcript_id MSTRG.6576.5;
chr2	transdecoder	exon	94547756	94547783	.	+	.	gene_name 98202319|mcm8; gene_id MSTRG.6577; transcript_id MSTRG.6577.1;
chr2	transdecoder	five_prime_utr	94547756	94547783	.	+	.	gene_name 98202319|mcm8; gene_id MSTRG.6577; transcript_id MSTRG.6577.1;
chr2	transdecoder	gene	94547756	94562393	.	+	.	gene_name 98202319|mcm8; gene_id MSTRG.6577; transcript_id NA; gene_biotype protein_coding; Info ORF type:complete (+),score=113.65,sp|Q9UJA3|MCM8_HUMAN|36.352|1.37e-150; ref_name 98202319|mcm8; class_code j; inherit_ref TRUE;
chr2	transdecoder	transcript	94547756	94562393	.	+	.	gene_name 98202319|mcm8; gene_id MSTRG.6577; transcript_id MSTRG.6577.1; gene_biotype protein_coding; Info ORF type:complete (+),score=113.65,sp|Q9UJA3|MCM8_HUMAN|36.352|1.37e-150; ref_name 98202319|mcm8; class_code j; inherit_ref TRUE;
chr2	transdecoder	exon	94551998	94552159	.	+	.	gene_name 98202319|mcm8; gene_id MSTRG.6577; transcript_id MSTRG.6577.2;
chr2	transdecoder	five_prime_utr	94551998	94552159	.	+	.	gene_name 98202319|mcm8; gene_id MSTRG.6577; transcript_id MSTRG.6577.2;
chr2	transdecoder	transcript	94551998	94562393	.	+	.	gene_name 98202319|mcm8; gene_id MSTRG.6577; transcript_id MSTRG.6577.2; gene_biotype protein_coding; Info ORF type:complete (+),score=113.65,sp|Q9UJA3|MCM8_HUMAN|36.352|1.37e-150; ref_name 98202319|mcm8; class_code j; inherit_ref TRUE;
chr2	transdecoder	five_prime_utr	94552012	94552029	.	+	.	gene_name 98202319|mcm8; gene_id MSTRG.6577; transcript_id MSTRG.6577.1;
chr2	transdecoder	exon	94552012	94552695	.	+	.	gene_name 98202319|mcm8; gene_id MSTRG.6577; transcript_id MSTRG.6577.1;
chr2	transdecoder	exon	94552014	94552159	.	+	.	gene_name 98202319|mcm8; gene_id MSTRG.6577; transcript_id MSTRG.6577.3;
chr2	transdecoder	five_prime_utr	94552014	94552159	.	+	.	gene_name 98202319|mcm8; gene_id MSTRG.6577; transcript_id MSTRG.6577.3;
chr2	transdecoder	transcript	94552014	94562393	.	+	.	gene_name 98202319|mcm8; gene_id MSTRG.6577; transcript_id MSTRG.6577.3; gene_biotype protein_coding; Info ORF type:complete (+),score=113.65,sp|Q9UJA3|MCM8_HUMAN|36.352|1.37e-150; ref_name 98202319|mcm8; class_code j; inherit_ref TRUE;
chr2	transdecoder	CDS	94552030	94552695	.	+	0	gene_name 98202319|mcm8; gene_id MSTRG.6577; transcript_id MSTRG.6577.1;
chr2	transdecoder	five_prime_utr	94552768	94552818	.	+	.	gene_name 98202319|mcm8; gene_id MSTRG.6577; transcript_id MSTRG.6577.2;
chr2	transdecoder	five_prime_utr	94552768	94552818	.	+	.	gene_name 98202319|mcm8; gene_id MSTRG.6577; transcript_id MSTRG.6577.3;
chr2	transdecoder	CDS	94552768	94553074	.	+	0	gene_name 98202319|mcm8; gene_id MSTRG.6577; transcript_id MSTRG.6577.1;
chr2	transdecoder	exon	94552768	94553074	.	+	.	gene_name 98202319|mcm8; gene_id MSTRG.6577; transcript_id MSTRG.6577.1;
chr2	transdecoder	exon	94552768	94553074	.	+	.	gene_name 98202319|mcm8; gene_id MSTRG.6577; transcript_id MSTRG.6577.2;
chr2	transdecoder	exon	94552768	94553074	.	+	.	gene_name 98202319|mcm8; gene_id MSTRG.6577; transcript_id MSTRG.6577.3;
chr2	transdecoder	CDS	94552819	94553074	.	+	0	gene_name 98202319|mcm8; gene_id MSTRG.6577; transcript_id MSTRG.6577.2;
chr2	transdecoder	CDS	94552819	94553074	.	+	0	gene_name 98202319|mcm8; gene_id MSTRG.6577; transcript_id MSTRG.6577.3;
chr2	transdecoder	CDS	94555844	94556037	.	+	2	gene_name 98202319|mcm8; gene_id MSTRG.6577; transcript_id MSTRG.6577.1;
chr2	transdecoder	CDS	94555844	94556037	.	+	2	gene_name 98202319|mcm8; gene_id MSTRG.6577; transcript_id MSTRG.6577.2;
chr2	transdecoder	CDS	94555844	94556037	.	+	2	gene_name 98202319|mcm8; gene_id MSTRG.6577; transcript_id MSTRG.6577.3;
chr2	transdecoder	exon	94555844	94556037	.	+	.	gene_name 98202319|mcm8; gene_id MSTRG.6577; transcript_id MSTRG.6577.1;
chr2	transdecoder	exon	94555844	94556037	.	+	.	gene_name 98202319|mcm8; gene_id MSTRG.6577; transcript_id MSTRG.6577.2;
chr2	transdecoder	exon	94555844	94556037	.	+	.	gene_name 98202319|mcm8; gene_id MSTRG.6577; transcript_id MSTRG.6577.3;
chr2	transdecoder	CDS	94556076	94556225	.	+	0	gene_name 98202319|mcm8; gene_id MSTRG.6577; transcript_id MSTRG.6577.2;
chr2	transdecoder	exon	94556076	94556225	.	+	.	gene_name 98202319|mcm8; gene_id MSTRG.6577; transcript_id MSTRG.6577.2;
chr2	transdecoder	CDS	94556076	94556253	.	+	0	gene_name 98202319|mcm8; gene_id MSTRG.6577; transcript_id MSTRG.6577.1;
chr2	transdecoder	CDS	94556076	94556253	.	+	0	gene_name 98202319|mcm8; gene_id MSTRG.6577; transcript_id MSTRG.6577.3;
chr2	transdecoder	exon	94556076	94556253	.	+	.	gene_name 98202319|mcm8; gene_id MSTRG.6577; transcript_id MSTRG.6577.1;
chr2	transdecoder	exon	94556076	94556253	.	+	.	gene_name 98202319|mcm8; gene_id MSTRG.6577; transcript_id MSTRG.6577.3;
chr2	transdecoder	CDS	94556294	94556320	.	+	0	gene_name 98202319|mcm8; gene_id MSTRG.6577; transcript_id MSTRG.6577.2;
chr2	transdecoder	CDS	94556294	94556484	.	+	2	gene_name 98202319|mcm8; gene_id MSTRG.6577; transcript_id MSTRG.6577.1;
chr2	transdecoder	CDS	94556294	94556484	.	+	2	gene_name 98202319|mcm8; gene_id MSTRG.6577; transcript_id MSTRG.6577.3;
chr2	transdecoder	exon	94556294	94556484	.	+	.	gene_name 98202319|mcm8; gene_id MSTRG.6577; transcript_id MSTRG.6577.1;
chr2	transdecoder	exon	94556294	94556484	.	+	.	gene_name 98202319|mcm8; gene_id MSTRG.6577; transcript_id MSTRG.6577.2;
chr2	transdecoder	exon	94556294	94556484	.	+	.	gene_name 98202319|mcm8; gene_id MSTRG.6577; transcript_id MSTRG.6577.3;
chr2	transdecoder	CDS	94556825	94557051	.	+	0	gene_name 98202319|mcm8; gene_id MSTRG.6577; transcript_id MSTRG.6577.1;
chr2	transdecoder	CDS	94556825	94557051	.	+	0	gene_name 98202319|mcm8; gene_id MSTRG.6577; transcript_id MSTRG.6577.3;
chr2	transdecoder	exon	94556825	94557051	.	+	.	gene_name 98202319|mcm8; gene_id MSTRG.6577; transcript_id MSTRG.6577.1;
chr2	transdecoder	exon	94556825	94557051	.	+	.	gene_name 98202319|mcm8; gene_id MSTRG.6577; transcript_id MSTRG.6577.3;
chr2	transdecoder	CDS	94560257	94560419	.	+	1	gene_name 98202319|mcm8; gene_id MSTRG.6577; transcript_id MSTRG.6577.1;
chr2	transdecoder	CDS	94560257	94560419	.	+	1	gene_name 98202319|mcm8; gene_id MSTRG.6577; transcript_id MSTRG.6577.3;
chr2	transdecoder	exon	94560257	94560419	.	+	.	gene_name 98202319|mcm8; gene_id MSTRG.6577; transcript_id MSTRG.6577.1;
chr2	transdecoder	exon	94560257	94560419	.	+	.	gene_name 98202319|mcm8; gene_id MSTRG.6577; transcript_id MSTRG.6577.2;
chr2	transdecoder	exon	94560257	94560419	.	+	.	gene_name 98202319|mcm8; gene_id MSTRG.6577; transcript_id MSTRG.6577.3;
chr2	transdecoder	CDS	94560408	94560419	.	+	0	gene_name 98202319|mcm8; gene_id MSTRG.6577; transcript_id MSTRG.6577.2;
chr2	transdecoder	CDS	94560461	94560626	.	+	0	gene_name 98202319|mcm8; gene_id MSTRG.6577; transcript_id MSTRG.6577.1;
chr2	transdecoder	CDS	94560461	94560626	.	+	0	gene_name 98202319|mcm8; gene_id MSTRG.6577; transcript_id MSTRG.6577.2;
chr2	transdecoder	CDS	94560461	94560626	.	+	0	gene_name 98202319|mcm8; gene_id MSTRG.6577; transcript_id MSTRG.6577.3;
chr2	transdecoder	exon	94560461	94560626	.	+	.	gene_name 98202319|mcm8; gene_id MSTRG.6577; transcript_id MSTRG.6577.1;
chr2	transdecoder	exon	94560461	94560626	.	+	.	gene_name 98202319|mcm8; gene_id MSTRG.6577; transcript_id MSTRG.6577.2;
chr2	transdecoder	exon	94560461	94560626	.	+	.	gene_name 98202319|mcm8; gene_id MSTRG.6577; transcript_id MSTRG.6577.3;
chr2	transdecoder	CDS	94561969	94562240	.	+	2	gene_name 98202319|mcm8; gene_id MSTRG.6577; transcript_id MSTRG.6577.1;
chr2	transdecoder	CDS	94561969	94562240	.	+	2	gene_name 98202319|mcm8; gene_id MSTRG.6577; transcript_id MSTRG.6577.2;
chr2	transdecoder	CDS	94561969	94562240	.	+	2	gene_name 98202319|mcm8; gene_id MSTRG.6577; transcript_id MSTRG.6577.3;
chr2	transdecoder	exon	94561969	94562393	.	+	.	gene_name 98202319|mcm8; gene_id MSTRG.6577; transcript_id MSTRG.6577.1;
chr2	transdecoder	exon	94561969	94562393	.	+	.	gene_name 98202319|mcm8; gene_id MSTRG.6577; transcript_id MSTRG.6577.2;
chr2	transdecoder	exon	94561969	94562393	.	+	.	gene_name 98202319|mcm8; gene_id MSTRG.6577; transcript_id MSTRG.6577.3;
chr2	transdecoder	three_prime_utr	94562241	94562393	.	+	.	gene_name 98202319|mcm8; gene_id MSTRG.6577; transcript_id MSTRG.6577.1;
chr2	transdecoder	three_prime_utr	94562241	94562393	.	+	.	gene_name 98202319|mcm8; gene_id MSTRG.6577; transcript_id MSTRG.6577.2;
chr2	transdecoder	three_prime_utr	94562241	94562393	.	+	.	gene_name 98202319|mcm8; gene_id MSTRG.6577; transcript_id MSTRG.6577.3;
chr2	transdecoder	CDS	94562463	94562604	.	+	0	gene_name 98201114|elys; gene_id MSTRG.6578; transcript_id MSTRG.6578.1;
chr2	transdecoder	exon	94562463	94562604	.	+	.	gene_name 98201114|elys; gene_id MSTRG.6578; transcript_id MSTRG.6578.1;
chr2	transdecoder	gene	94562463	94644196	.	+	.	gene_name 98201114|elys; gene_id MSTRG.6578; transcript_id NA; gene_biotype protein_coding; Info ORF type:5prime_partial (+),score=290.88,sp|Q8WYP5|ELYS_HUMAN|24.909|2.20e-59; ref_name 98201114|elys; class_code =,j; inherit_ref TRUE;
chr2	transdecoder	transcript	94562463	94644196	.	+	.	gene_name 98201114|elys; gene_id MSTRG.6578; transcript_id MSTRG.6578.1; gene_biotype protein_coding; Info ORF type:5prime_partial (+),score=290.88,sp|Q8WYP5|ELYS_HUMAN|24.909|2.20e-59; ref_name 98201114|elys; class_code =,j; inherit_ref TRUE;
chr2	transdecoder	CDS	94562514	94562604	.	+	0	gene_name 98201114|elys; gene_id MSTRG.6578; transcript_id MSTRG.6578.2;
chr2	transdecoder	exon	94562514	94562604	.	+	.	gene_name 98201114|elys; gene_id MSTRG.6578; transcript_id MSTRG.6578.2;
chr2	transdecoder	transcript	94562514	94644196	.	+	.	gene_name 98201114|elys; gene_id MSTRG.6578; transcript_id MSTRG.6578.2; gene_biotype protein_coding; Info ORF type:5prime_partial (+),score=290.88,sp|Q8WYP5|ELYS_HUMAN|24.909|2.20e-59; ref_name 98201114|elys; class_code =,j; inherit_ref TRUE;
chr2	transdecoder	CDS	94562686	94562957	.	+	2	gene_name 98201114|elys; gene_id MSTRG.6578; transcript_id MSTRG.6578.1;
chr2	transdecoder	CDS	94562686	94562957	.	+	2	gene_name 98201114|elys; gene_id MSTRG.6578; transcript_id MSTRG.6578.2;
chr2	transdecoder	exon	94562686	94562957	.	+	.	gene_name 98201114|elys; gene_id MSTRG.6578; transcript_id MSTRG.6578.1;
chr2	transdecoder	exon	94562686	94562957	.	+	.	gene_name 98201114|elys; gene_id MSTRG.6578; transcript_id MSTRG.6578.2;
chr2	transdecoder	CDS	94562712	94562957	.	+	0	gene_name 98201114|elys; gene_id MSTRG.6578; transcript_id MSTRG.6578.3;
chr2	transdecoder	CDS	94562712	94562957	.	+	0	gene_name 98201114|elys; gene_id MSTRG.6578; transcript_id MSTRG.6578.4;
chr2	transdecoder	exon	94562712	94562957	.	+	.	gene_name 98201114|elys; gene_id MSTRG.6578; transcript_id MSTRG.6578.3;
chr2	transdecoder	exon	94562712	94562957	.	+	.	gene_name 98201114|elys; gene_id MSTRG.6578; transcript_id MSTRG.6578.4;
chr2	transdecoder	transcript	94562712	94644196	.	+	.	gene_name 98201114|elys; gene_id MSTRG.6578; transcript_id MSTRG.6578.3; gene_biotype protein_coding; Info ORF type:5prime_partial (+),score=290.88,sp|Q8WYP5|ELYS_HUMAN|24.909|2.20e-59; ref_name 98201114|elys; class_code =,j; inherit_ref TRUE;
chr2	transdecoder	transcript	94562712	94644196	.	+	.	gene_name 98201114|elys; gene_id MSTRG.6578; transcript_id MSTRG.6578.4; gene_biotype protein_coding; Info ORF type:5prime_partial (+),score=290.88,sp|Q8WYP5|ELYS_HUMAN|24.909|2.20e-59; ref_name 98201114|elys; class_code =,j; inherit_ref TRUE;
chr2	transdecoder	CDS	94563477	94563624	.	+	0	gene_name 98201114|elys; gene_id MSTRG.6578; transcript_id MSTRG.6578.1;
chr2	transdecoder	CDS	94563477	94563624	.	+	0	gene_name 98201114|elys; gene_id MSTRG.6578; transcript_id MSTRG.6578.2;
chr2	transdecoder	CDS	94563477	94563624	.	+	0	gene_name 98201114|elys; gene_id MSTRG.6578; transcript_id MSTRG.6578.3;
chr2	transdecoder	CDS	94563477	94563624	.	+	0	gene_name 98201114|elys; gene_id MSTRG.6578; transcript_id MSTRG.6578.4;
chr2	transdecoder	exon	94563477	94563624	.	+	.	gene_name 98201114|elys; gene_id MSTRG.6578; transcript_id MSTRG.6578.1;
chr2	transdecoder	exon	94563477	94563624	.	+	.	gene_name 98201114|elys; gene_id MSTRG.6578; transcript_id MSTRG.6578.2;
chr2	transdecoder	exon	94563477	94563624	.	+	.	gene_name 98201114|elys; gene_id MSTRG.6578; transcript_id MSTRG.6578.3;
chr2	transdecoder	exon	94563477	94563624	.	+	.	gene_name 98201114|elys; gene_id MSTRG.6578; transcript_id MSTRG.6578.4;
chr2	transdecoder	CDS	94570589	94570774	.	+	2	gene_name 98201114|elys; gene_id MSTRG.6578; transcript_id MSTRG.6578.1;
chr2	transdecoder	CDS	94570589	94570774	.	+	2	gene_name 98201114|elys; gene_id MSTRG.6578; transcript_id MSTRG.6578.2;
chr2	transdecoder	CDS	94570589	94570774	.	+	2	gene_name 98201114|elys; gene_id MSTRG.6578; transcript_id MSTRG.6578.3;
chr2	transdecoder	CDS	94570589	94570774	.	+	2	gene_name 98201114|elys; gene_id MSTRG.6578; transcript_id MSTRG.6578.4;
chr2	transdecoder	exon	94570589	94570774	.	+	.	gene_name 98201114|elys; gene_id MSTRG.6578; transcript_id MSTRG.6578.1;
chr2	transdecoder	exon	94570589	94570774	.	+	.	gene_name 98201114|elys; gene_id MSTRG.6578; transcript_id MSTRG.6578.2;
chr2	transdecoder	exon	94570589	94570774	.	+	.	gene_name 98201114|elys; gene_id MSTRG.6578; transcript_id MSTRG.6578.3;
chr2	transdecoder	exon	94570589	94570774	.	+	.	gene_name 98201114|elys; gene_id MSTRG.6578; transcript_id MSTRG.6578.4;
chr2	transdecoder	CDS	94571509	94571743	.	+	2	gene_name 98201114|elys; gene_id MSTRG.6578; transcript_id MSTRG.6578.1;
chr2	transdecoder	CDS	94571509	94571743	.	+	2	gene_name 98201114|elys; gene_id MSTRG.6578; transcript_id MSTRG.6578.2;
chr2	transdecoder	CDS	94571509	94571743	.	+	2	gene_name 98201114|elys; gene_id MSTRG.6578; transcript_id MSTRG.6578.3;
chr2	transdecoder	CDS	94571509	94571743	.	+	2	gene_name 98201114|elys; gene_id MSTRG.6578; transcript_id MSTRG.6578.4;
chr2	transdecoder	exon	94571509	94571743	.	+	.	gene_name 98201114|elys; gene_id MSTRG.6578; transcript_id MSTRG.6578.1;
chr2	transdecoder	exon	94571509	94571743	.	+	.	gene_name 98201114|elys; gene_id MSTRG.6578; transcript_id MSTRG.6578.2;
chr2	transdecoder	exon	94571509	94571743	.	+	.	gene_name 98201114|elys; gene_id MSTRG.6578; transcript_id MSTRG.6578.3;
chr2	transdecoder	exon	94571509	94571743	.	+	.	gene_name 98201114|elys; gene_id MSTRG.6578; transcript_id MSTRG.6578.4;
chr2	transdecoder	CDS	94575372	94575568	.	+	1	gene_name 98201114|elys; gene_id MSTRG.6578; transcript_id MSTRG.6578.1;
chr2	transdecoder	CDS	94575372	94575568	.	+	1	gene_name 98201114|elys; gene_id MSTRG.6578; transcript_id MSTRG.6578.2;
chr2	transdecoder	CDS	94575372	94575568	.	+	1	gene_name 98201114|elys; gene_id MSTRG.6578; transcript_id MSTRG.6578.3;
chr2	transdecoder	CDS	94575372	94575568	.	+	1	gene_name 98201114|elys; gene_id MSTRG.6578; transcript_id MSTRG.6578.4;
chr2	transdecoder	exon	94575372	94575568	.	+	.	gene_name 98201114|elys; gene_id MSTRG.6578; transcript_id MSTRG.6578.1;
chr2	transdecoder	exon	94575372	94575568	.	+	.	gene_name 98201114|elys; gene_id MSTRG.6578; transcript_id MSTRG.6578.2;
chr2	transdecoder	exon	94575372	94575568	.	+	.	gene_name 98201114|elys; gene_id MSTRG.6578; transcript_id MSTRG.6578.3;
chr2	transdecoder	exon	94575372	94575568	.	+	.	gene_name 98201114|elys; gene_id MSTRG.6578; transcript_id MSTRG.6578.4;
chr2	transdecoder	CDS	94580645	94580828	.	+	2	gene_name 98201114|elys; gene_id MSTRG.6578; transcript_id MSTRG.6578.1;
chr2	transdecoder	CDS	94580645	94580828	.	+	2	gene_name 98201114|elys; gene_id MSTRG.6578; transcript_id MSTRG.6578.2;
chr2	transdecoder	CDS	94580645	94580828	.	+	2	gene_name 98201114|elys; gene_id MSTRG.6578; transcript_id MSTRG.6578.3;
chr2	transdecoder	CDS	94580645	94580828	.	+	2	gene_name 98201114|elys; gene_id MSTRG.6578; transcript_id MSTRG.6578.4;
chr2	transdecoder	exon	94580645	94580828	.	+	.	gene_name 98201114|elys; gene_id MSTRG.6578; transcript_id MSTRG.6578.1;
chr2	transdecoder	exon	94580645	94580828	.	+	.	gene_name 98201114|elys; gene_id MSTRG.6578; transcript_id MSTRG.6578.2;
chr2	transdecoder	exon	94580645	94580828	.	+	.	gene_name 98201114|elys; gene_id MSTRG.6578; transcript_id MSTRG.6578.3;
chr2	transdecoder	exon	94580645	94580828	.	+	.	gene_name 98201114|elys; gene_id MSTRG.6578; transcript_id MSTRG.6578.4;
chr2	transdecoder	CDS	94584125	94584212	.	+	1	gene_name 98201114|elys; gene_id MSTRG.6578; transcript_id MSTRG.6578.1;
chr2	transdecoder	CDS	94584125	94584212	.	+	1	gene_name 98201114|elys; gene_id MSTRG.6578; transcript_id MSTRG.6578.2;
chr2	transdecoder	CDS	94584125	94584212	.	+	1	gene_name 98201114|elys; gene_id MSTRG.6578; transcript_id MSTRG.6578.3;
chr2	transdecoder	CDS	94584125	94584212	.	+	1	gene_name 98201114|elys; gene_id MSTRG.6578; transcript_id MSTRG.6578.4;
chr2	transdecoder	exon	94584125	94584212	.	+	.	gene_name 98201114|elys; gene_id MSTRG.6578; transcript_id MSTRG.6578.1;
chr2	transdecoder	exon	94584125	94584212	.	+	.	gene_name 98201114|elys; gene_id MSTRG.6578; transcript_id MSTRG.6578.2;
chr2	transdecoder	exon	94584125	94584212	.	+	.	gene_name 98201114|elys; gene_id MSTRG.6578; transcript_id MSTRG.6578.3;
chr2	transdecoder	exon	94584125	94584212	.	+	.	gene_name 98201114|elys; gene_id MSTRG.6578; transcript_id MSTRG.6578.4;
chr2	transdecoder	CDS	94584256	94584349	.	+	0	gene_name 98201114|elys; gene_id MSTRG.6578; transcript_id MSTRG.6578.1;
chr2	transdecoder	CDS	94584256	94584349	.	+	0	gene_name 98201114|elys; gene_id MSTRG.6578; transcript_id MSTRG.6578.2;
chr2	transdecoder	CDS	94584256	94584349	.	+	0	gene_name 98201114|elys; gene_id MSTRG.6578; transcript_id MSTRG.6578.3;
chr2	transdecoder	CDS	94584256	94584349	.	+	0	gene_name 98201114|elys; gene_id MSTRG.6578; transcript_id MSTRG.6578.4;
chr2	transdecoder	exon	94584256	94584349	.	+	.	gene_name 98201114|elys; gene_id MSTRG.6578; transcript_id MSTRG.6578.1;
chr2	transdecoder	exon	94584256	94584349	.	+	.	gene_name 98201114|elys; gene_id MSTRG.6578; transcript_id MSTRG.6578.2;
chr2	transdecoder	exon	94584256	94584349	.	+	.	gene_name 98201114|elys; gene_id MSTRG.6578; transcript_id MSTRG.6578.3;
chr2	transdecoder	exon	94584256	94584349	.	+	.	gene_name 98201114|elys; gene_id MSTRG.6578; transcript_id MSTRG.6578.4;
chr2	transdecoder	CDS	94589878	94590053	.	+	2	gene_name 98201114|elys; gene_id MSTRG.6578; transcript_id MSTRG.6578.1;
chr2	transdecoder	CDS	94589878	94590053	.	+	2	gene_name 98201114|elys; gene_id MSTRG.6578; transcript_id MSTRG.6578.2;
chr2	transdecoder	CDS	94589878	94590053	.	+	2	gene_name 98201114|elys; gene_id MSTRG.6578; transcript_id MSTRG.6578.3;
chr2	transdecoder	CDS	94589878	94590053	.	+	2	gene_name 98201114|elys; gene_id MSTRG.6578; transcript_id MSTRG.6578.4;
chr2	transdecoder	exon	94589878	94590053	.	+	.	gene_name 98201114|elys; gene_id MSTRG.6578; transcript_id MSTRG.6578.1;
chr2	transdecoder	exon	94589878	94590053	.	+	.	gene_name 98201114|elys; gene_id MSTRG.6578; transcript_id MSTRG.6578.2;
chr2	transdecoder	exon	94589878	94590053	.	+	.	gene_name 98201114|elys; gene_id MSTRG.6578; transcript_id MSTRG.6578.3;
chr2	transdecoder	exon	94589878	94590053	.	+	.	gene_name 98201114|elys; gene_id MSTRG.6578; transcript_id MSTRG.6578.4;
chr2	transdecoder	CDS	94590496	94590595	.	+	0	gene_name 98201114|elys; gene_id MSTRG.6578; transcript_id MSTRG.6578.1;
chr2	transdecoder	CDS	94590496	94590595	.	+	0	gene_name 98201114|elys; gene_id MSTRG.6578; transcript_id MSTRG.6578.2;
chr2	transdecoder	CDS	94590496	94590595	.	+	0	gene_name 98201114|elys; gene_id MSTRG.6578; transcript_id MSTRG.6578.3;
chr2	transdecoder	CDS	94590496	94590595	.	+	0	gene_name 98201114|elys; gene_id MSTRG.6578; transcript_id MSTRG.6578.4;
chr2	transdecoder	exon	94590496	94590595	.	+	.	gene_name 98201114|elys; gene_id MSTRG.6578; transcript_id MSTRG.6578.1;
chr2	transdecoder	exon	94590496	94590595	.	+	.	gene_name 98201114|elys; gene_id MSTRG.6578; transcript_id MSTRG.6578.2;
chr2	transdecoder	exon	94590496	94590595	.	+	.	gene_name 98201114|elys; gene_id MSTRG.6578; transcript_id MSTRG.6578.3;
chr2	transdecoder	exon	94590496	94590595	.	+	.	gene_name 98201114|elys; gene_id MSTRG.6578; transcript_id MSTRG.6578.4;
chr2	transdecoder	CDS	94590985	94591054	.	+	2	gene_name 98201114|elys; gene_id MSTRG.6578; transcript_id MSTRG.6578.4;
chr2	transdecoder	exon	94590985	94591054	.	+	.	gene_name 98201114|elys; gene_id MSTRG.6578; transcript_id MSTRG.6578.4;
chr2	transdecoder	CDS	94590985	94591077	.	+	2	gene_name 98201114|elys; gene_id MSTRG.6578; transcript_id MSTRG.6578.1;
chr2	transdecoder	CDS	94590985	94591077	.	+	2	gene_name 98201114|elys; gene_id MSTRG.6578; transcript_id MSTRG.6578.2;
chr2	transdecoder	CDS	94590985	94591077	.	+	2	gene_name 98201114|elys; gene_id MSTRG.6578; transcript_id MSTRG.6578.3;
chr2	transdecoder	exon	94590985	94591077	.	+	.	gene_name 98201114|elys; gene_id MSTRG.6578; transcript_id MSTRG.6578.1;
chr2	transdecoder	exon	94590985	94591077	.	+	.	gene_name 98201114|elys; gene_id MSTRG.6578; transcript_id MSTRG.6578.2;
chr2	transdecoder	exon	94590985	94591077	.	+	.	gene_name 98201114|elys; gene_id MSTRG.6578; transcript_id MSTRG.6578.3;
chr2	transdecoder	CDS	94591127	94591264	.	+	2	gene_name 98201114|elys; gene_id MSTRG.6578; transcript_id MSTRG.6578.1;
chr2	transdecoder	CDS	94591127	94591264	.	+	2	gene_name 98201114|elys; gene_id MSTRG.6578; transcript_id MSTRG.6578.2;
chr2	transdecoder	CDS	94591127	94591264	.	+	2	gene_name 98201114|elys; gene_id MSTRG.6578; transcript_id MSTRG.6578.3;
chr2	transdecoder	exon	94591127	94591264	.	+	.	gene_name 98201114|elys; gene_id MSTRG.6578; transcript_id MSTRG.6578.1;
chr2	transdecoder	exon	94591127	94591264	.	+	.	gene_name 98201114|elys; gene_id MSTRG.6578; transcript_id MSTRG.6578.2;
chr2	transdecoder	exon	94591127	94591264	.	+	.	gene_name 98201114|elys; gene_id MSTRG.6578; transcript_id MSTRG.6578.3;
chr2	transdecoder	CDS	94594489	94594681	.	+	2	gene_name 98201114|elys; gene_id MSTRG.6578; transcript_id MSTRG.6578.1;
chr2	transdecoder	CDS	94594489	94594681	.	+	2	gene_name 98201114|elys; gene_id MSTRG.6578; transcript_id MSTRG.6578.2;
chr2	transdecoder	CDS	94594489	94594681	.	+	2	gene_name 98201114|elys; gene_id MSTRG.6578; transcript_id MSTRG.6578.3;
chr2	transdecoder	exon	94594489	94594681	.	+	.	gene_name 98201114|elys; gene_id MSTRG.6578; transcript_id MSTRG.6578.1;
chr2	transdecoder	exon	94594489	94594681	.	+	.	gene_name 98201114|elys; gene_id MSTRG.6578; transcript_id MSTRG.6578.2;
chr2	transdecoder	exon	94594489	94594681	.	+	.	gene_name 98201114|elys; gene_id MSTRG.6578; transcript_id MSTRG.6578.3;
chr2	transdecoder	CDS	94594520	94594681	.	+	1	gene_name 98201114|elys; gene_id MSTRG.6578; transcript_id MSTRG.6578.4;
chr2	transdecoder	exon	94594520	94594681	.	+	.	gene_name 98201114|elys; gene_id MSTRG.6578; transcript_id MSTRG.6578.4;
chr2	transdecoder	CDS	94595969	94596041	.	+	1	gene_name 98201114|elys; gene_id MSTRG.6578; transcript_id MSTRG.6578.1;
chr2	transdecoder	CDS	94595969	94596041	.	+	1	gene_name 98201114|elys; gene_id MSTRG.6578; transcript_id MSTRG.6578.2;
chr2	transdecoder	CDS	94595969	94596041	.	+	1	gene_name 98201114|elys; gene_id MSTRG.6578; transcript_id MSTRG.6578.3;
chr2	transdecoder	CDS	94595969	94596041	.	+	1	gene_name 98201114|elys; gene_id MSTRG.6578; transcript_id MSTRG.6578.4;
chr2	transdecoder	exon	94595969	94596041	.	+	.	gene_name 98201114|elys; gene_id MSTRG.6578; transcript_id MSTRG.6578.1;
chr2	transdecoder	exon	94595969	94596041	.	+	.	gene_name 98201114|elys; gene_id MSTRG.6578; transcript_id MSTRG.6578.2;
chr2	transdecoder	exon	94595969	94596041	.	+	.	gene_name 98201114|elys; gene_id MSTRG.6578; transcript_id MSTRG.6578.3;
chr2	transdecoder	exon	94595969	94596041	.	+	.	gene_name 98201114|elys; gene_id MSTRG.6578; transcript_id MSTRG.6578.4;
chr2	transdecoder	CDS	94598507	94598623	.	+	0	gene_name 98201114|elys; gene_id MSTRG.6578; transcript_id MSTRG.6578.1;
chr2	transdecoder	CDS	94598507	94598623	.	+	0	gene_name 98201114|elys; gene_id MSTRG.6578; transcript_id MSTRG.6578.2;
chr2	transdecoder	CDS	94598507	94598623	.	+	0	gene_name 98201114|elys; gene_id MSTRG.6578; transcript_id MSTRG.6578.3;
chr2	transdecoder	CDS	94598507	94598623	.	+	0	gene_name 98201114|elys; gene_id MSTRG.6578; transcript_id MSTRG.6578.4;
chr2	transdecoder	exon	94598507	94598623	.	+	.	gene_name 98201114|elys; gene_id MSTRG.6578; transcript_id MSTRG.6578.1;
chr2	transdecoder	exon	94598507	94598623	.	+	.	gene_name 98201114|elys; gene_id MSTRG.6578; transcript_id MSTRG.6578.2;
chr2	transdecoder	exon	94598507	94598623	.	+	.	gene_name 98201114|elys; gene_id MSTRG.6578; transcript_id MSTRG.6578.3;
chr2	transdecoder	exon	94598507	94598623	.	+	.	gene_name 98201114|elys; gene_id MSTRG.6578; transcript_id MSTRG.6578.4;
chr2	transdecoder	CDS	94598668	94598775	.	+	0	gene_name 98201114|elys; gene_id MSTRG.6578; transcript_id MSTRG.6578.1;
chr2	transdecoder	CDS	94598668	94598775	.	+	0	gene_name 98201114|elys; gene_id MSTRG.6578; transcript_id MSTRG.6578.2;
chr2	transdecoder	CDS	94598668	94598775	.	+	0	gene_name 98201114|elys; gene_id MSTRG.6578; transcript_id MSTRG.6578.3;
chr2	transdecoder	CDS	94598668	94598775	.	+	0	gene_name 98201114|elys; gene_id MSTRG.6578; transcript_id MSTRG.6578.4;
chr2	transdecoder	exon	94598668	94598775	.	+	.	gene_name 98201114|elys; gene_id MSTRG.6578; transcript_id MSTRG.6578.1;
chr2	transdecoder	exon	94598668	94598775	.	+	.	gene_name 98201114|elys; gene_id MSTRG.6578; transcript_id MSTRG.6578.2;
chr2	transdecoder	exon	94598668	94598775	.	+	.	gene_name 98201114|elys; gene_id MSTRG.6578; transcript_id MSTRG.6578.3;
chr2	transdecoder	exon	94598668	94598775	.	+	.	gene_name 98201114|elys; gene_id MSTRG.6578; transcript_id MSTRG.6578.4;
chr2	transdecoder	CDS	94607459	94607649	.	+	0	gene_name 98201114|elys; gene_id MSTRG.6578; transcript_id MSTRG.6578.1;
chr2	transdecoder	CDS	94607459	94607649	.	+	0	gene_name 98201114|elys; gene_id MSTRG.6578; transcript_id MSTRG.6578.2;
chr2	transdecoder	CDS	94607459	94607649	.	+	0	gene_name 98201114|elys; gene_id MSTRG.6578; transcript_id MSTRG.6578.3;
chr2	transdecoder	CDS	94607459	94607649	.	+	0	gene_name 98201114|elys; gene_id MSTRG.6578; transcript_id MSTRG.6578.4;
chr2	transdecoder	exon	94607459	94607649	.	+	.	gene_name 98201114|elys; gene_id MSTRG.6578; transcript_id MSTRG.6578.1;
chr2	transdecoder	exon	94607459	94607649	.	+	.	gene_name 98201114|elys; gene_id MSTRG.6578; transcript_id MSTRG.6578.2;
chr2	transdecoder	exon	94607459	94607649	.	+	.	gene_name 98201114|elys; gene_id MSTRG.6578; transcript_id MSTRG.6578.3;
chr2	transdecoder	exon	94607459	94607649	.	+	.	gene_name 98201114|elys; gene_id MSTRG.6578; transcript_id MSTRG.6578.4;
chr2	transdecoder	CDS	94609406	94609500	.	+	1	gene_name 98201114|elys; gene_id MSTRG.6578; transcript_id MSTRG.6578.1;
chr2	transdecoder	CDS	94609406	94609500	.	+	1	gene_name 98201114|elys; gene_id MSTRG.6578; transcript_id MSTRG.6578.2;
chr2	transdecoder	CDS	94609406	94609500	.	+	1	gene_name 98201114|elys; gene_id MSTRG.6578; transcript_id MSTRG.6578.3;
chr2	transdecoder	CDS	94609406	94609500	.	+	1	gene_name 98201114|elys; gene_id MSTRG.6578; transcript_id MSTRG.6578.4;
chr2	transdecoder	exon	94609406	94609500	.	+	.	gene_name 98201114|elys; gene_id MSTRG.6578; transcript_id MSTRG.6578.1;
chr2	transdecoder	exon	94609406	94609500	.	+	.	gene_name 98201114|elys; gene_id MSTRG.6578; transcript_id MSTRG.6578.2;
chr2	transdecoder	exon	94609406	94609500	.	+	.	gene_name 98201114|elys; gene_id MSTRG.6578; transcript_id MSTRG.6578.3;
chr2	transdecoder	exon	94609406	94609500	.	+	.	gene_name 98201114|elys; gene_id MSTRG.6578; transcript_id MSTRG.6578.4;
chr2	transdecoder	CDS	94610030	94610079	.	+	2	gene_name 98201114|elys; gene_id MSTRG.6578; transcript_id MSTRG.6578.1;
chr2	transdecoder	CDS	94610030	94610079	.	+	2	gene_name 98201114|elys; gene_id MSTRG.6578; transcript_id MSTRG.6578.2;
chr2	transdecoder	CDS	94610030	94610079	.	+	2	gene_name 98201114|elys; gene_id MSTRG.6578; transcript_id MSTRG.6578.3;
chr2	transdecoder	CDS	94610030	94610079	.	+	2	gene_name 98201114|elys; gene_id MSTRG.6578; transcript_id MSTRG.6578.4;
chr2	transdecoder	exon	94610030	94610079	.	+	.	gene_name 98201114|elys; gene_id MSTRG.6578; transcript_id MSTRG.6578.1;
chr2	transdecoder	exon	94610030	94610079	.	+	.	gene_name 98201114|elys; gene_id MSTRG.6578; transcript_id MSTRG.6578.2;
chr2	transdecoder	exon	94610030	94610079	.	+	.	gene_name 98201114|elys; gene_id MSTRG.6578; transcript_id MSTRG.6578.3;
chr2	transdecoder	exon	94610030	94610079	.	+	.	gene_name 98201114|elys; gene_id MSTRG.6578; transcript_id MSTRG.6578.4;
chr2	StringTie	exon	94613836	94614182	.	+	.	gene_name 98303324|unknown-15374; gene_id MSTRG.6579; transcript_id MSTRG.6579.1;
chr2	StringTie	transcript	94613836	94614182	.	+	.	gene_name 98303324|unknown-15374; gene_id MSTRG.6579; transcript_id MSTRG.6579.1; gene_biotype non-coding; Info NA; ref_name 98201114|elys; class_code i; inherit_ref FALSE;
chr2	transdecoder	CDS	94621194	94621325	.	+	0	gene_name 98201114|elys; gene_id MSTRG.6578; transcript_id MSTRG.6578.1;
chr2	transdecoder	CDS	94621194	94621325	.	+	0	gene_name 98201114|elys; gene_id MSTRG.6578; transcript_id MSTRG.6578.2;
chr2	transdecoder	CDS	94621194	94621325	.	+	0	gene_name 98201114|elys; gene_id MSTRG.6578; transcript_id MSTRG.6578.3;
chr2	transdecoder	CDS	94621194	94621325	.	+	0	gene_name 98201114|elys; gene_id MSTRG.6578; transcript_id MSTRG.6578.4;
chr2	transdecoder	exon	94621194	94621325	.	+	.	gene_name 98201114|elys; gene_id MSTRG.6578; transcript_id MSTRG.6578.1;
chr2	transdecoder	exon	94621194	94621325	.	+	.	gene_name 98201114|elys; gene_id MSTRG.6578; transcript_id MSTRG.6578.2;
chr2	transdecoder	exon	94621194	94621325	.	+	.	gene_name 98201114|elys; gene_id MSTRG.6578; transcript_id MSTRG.6578.3;
chr2	transdecoder	exon	94621194	94621325	.	+	.	gene_name 98201114|elys; gene_id MSTRG.6578; transcript_id MSTRG.6578.4;
chr2	transdecoder	CDS	94627936	94628065	.	+	0	gene_name 98201114|elys; gene_id MSTRG.6578; transcript_id MSTRG.6578.1;
chr2	transdecoder	CDS	94627936	94628065	.	+	0	gene_name 98201114|elys; gene_id MSTRG.6578; transcript_id MSTRG.6578.2;
chr2	transdecoder	CDS	94627936	94628065	.	+	0	gene_name 98201114|elys; gene_id MSTRG.6578; transcript_id MSTRG.6578.3;
chr2	transdecoder	CDS	94627936	94628065	.	+	0	gene_name 98201114|elys; gene_id MSTRG.6578; transcript_id MSTRG.6578.4;
chr2	transdecoder	exon	94627936	94628065	.	+	.	gene_name 98201114|elys; gene_id MSTRG.6578; transcript_id MSTRG.6578.1;
chr2	transdecoder	exon	94627936	94628065	.	+	.	gene_name 98201114|elys; gene_id MSTRG.6578; transcript_id MSTRG.6578.2;
chr2	transdecoder	exon	94627936	94628065	.	+	.	gene_name 98201114|elys; gene_id MSTRG.6578; transcript_id MSTRG.6578.3;
chr2	transdecoder	exon	94627936	94628065	.	+	.	gene_name 98201114|elys; gene_id MSTRG.6578; transcript_id MSTRG.6578.4;
chr2	transdecoder	CDS	94629192	94629372	.	+	2	gene_name 98201114|elys; gene_id MSTRG.6578; transcript_id MSTRG.6578.1;
chr2	transdecoder	CDS	94629192	94629372	.	+	2	gene_name 98201114|elys; gene_id MSTRG.6578; transcript_id MSTRG.6578.2;
chr2	transdecoder	CDS	94629192	94629372	.	+	2	gene_name 98201114|elys; gene_id MSTRG.6578; transcript_id MSTRG.6578.3;
chr2	transdecoder	CDS	94629192	94629372	.	+	2	gene_name 98201114|elys; gene_id MSTRG.6578; transcript_id MSTRG.6578.4;
chr2	transdecoder	exon	94629192	94629372	.	+	.	gene_name 98201114|elys; gene_id MSTRG.6578; transcript_id MSTRG.6578.1;
chr2	transdecoder	exon	94629192	94629372	.	+	.	gene_name 98201114|elys; gene_id MSTRG.6578; transcript_id MSTRG.6578.2;
chr2	transdecoder	exon	94629192	94629372	.	+	.	gene_name 98201114|elys; gene_id MSTRG.6578; transcript_id MSTRG.6578.3;
chr2	transdecoder	exon	94629192	94629372	.	+	.	gene_name 98201114|elys; gene_id MSTRG.6578; transcript_id MSTRG.6578.4;
chr2	transdecoder	CDS	94629414	94629446	.	+	1	gene_name 98201114|elys; gene_id MSTRG.6578; transcript_id MSTRG.6578.1;
chr2	transdecoder	CDS	94629414	94629446	.	+	1	gene_name 98201114|elys; gene_id MSTRG.6578; transcript_id MSTRG.6578.2;
chr2	transdecoder	CDS	94629414	94629446	.	+	1	gene_name 98201114|elys; gene_id MSTRG.6578; transcript_id MSTRG.6578.3;
chr2	transdecoder	CDS	94629414	94629446	.	+	1	gene_name 98201114|elys; gene_id MSTRG.6578; transcript_id MSTRG.6578.4;
chr2	transdecoder	exon	94629414	94629446	.	+	.	gene_name 98201114|elys; gene_id MSTRG.6578; transcript_id MSTRG.6578.1;
chr2	transdecoder	exon	94629414	94629446	.	+	.	gene_name 98201114|elys; gene_id MSTRG.6578; transcript_id MSTRG.6578.2;
chr2	transdecoder	exon	94629414	94629446	.	+	.	gene_name 98201114|elys; gene_id MSTRG.6578; transcript_id MSTRG.6578.3;
chr2	transdecoder	exon	94629414	94629446	.	+	.	gene_name 98201114|elys; gene_id MSTRG.6578; transcript_id MSTRG.6578.4;
chr2	transdecoder	CDS	94629743	94629915	.	+	1	gene_name 98201114|elys; gene_id MSTRG.6578; transcript_id MSTRG.6578.1;
chr2	transdecoder	CDS	94629743	94629915	.	+	1	gene_name 98201114|elys; gene_id MSTRG.6578; transcript_id MSTRG.6578.2;
chr2	transdecoder	CDS	94629743	94629915	.	+	1	gene_name 98201114|elys; gene_id MSTRG.6578; transcript_id MSTRG.6578.3;
chr2	transdecoder	CDS	94629743	94629915	.	+	1	gene_name 98201114|elys; gene_id MSTRG.6578; transcript_id MSTRG.6578.4;
chr2	transdecoder	exon	94629743	94629915	.	+	.	gene_name 98201114|elys; gene_id MSTRG.6578; transcript_id MSTRG.6578.1;
chr2	transdecoder	exon	94629743	94629915	.	+	.	gene_name 98201114|elys; gene_id MSTRG.6578; transcript_id MSTRG.6578.2;
chr2	transdecoder	exon	94629743	94629915	.	+	.	gene_name 98201114|elys; gene_id MSTRG.6578; transcript_id MSTRG.6578.3;
chr2	transdecoder	exon	94629743	94629915	.	+	.	gene_name 98201114|elys; gene_id MSTRG.6578; transcript_id MSTRG.6578.4;
chr2	transdecoder	CDS	94629959	94630025	.	+	2	gene_name 98201114|elys; gene_id MSTRG.6578; transcript_id MSTRG.6578.1;
chr2	transdecoder	CDS	94629959	94630025	.	+	2	gene_name 98201114|elys; gene_id MSTRG.6578; transcript_id MSTRG.6578.2;
chr2	transdecoder	CDS	94629959	94630025	.	+	2	gene_name 98201114|elys; gene_id MSTRG.6578; transcript_id MSTRG.6578.3;
chr2	transdecoder	CDS	94629959	94630025	.	+	2	gene_name 98201114|elys; gene_id MSTRG.6578; transcript_id MSTRG.6578.4;
chr2	transdecoder	exon	94629959	94630025	.	+	.	gene_name 98201114|elys; gene_id MSTRG.6578; transcript_id MSTRG.6578.1;
chr2	transdecoder	exon	94629959	94630025	.	+	.	gene_name 98201114|elys; gene_id MSTRG.6578; transcript_id MSTRG.6578.2;
chr2	transdecoder	exon	94629959	94630025	.	+	.	gene_name 98201114|elys; gene_id MSTRG.6578; transcript_id MSTRG.6578.3;
chr2	transdecoder	exon	94629959	94630025	.	+	.	gene_name 98201114|elys; gene_id MSTRG.6578; transcript_id MSTRG.6578.4;
chr2	transdecoder	CDS	94630324	94630471	.	+	1	gene_name 98201114|elys; gene_id MSTRG.6578; transcript_id MSTRG.6578.3;
chr2	transdecoder	CDS	94630324	94630471	.	+	1	gene_name 98201114|elys; gene_id MSTRG.6578; transcript_id MSTRG.6578.4;
chr2	transdecoder	exon	94630324	94630471	.	+	.	gene_name 98201114|elys; gene_id MSTRG.6578; transcript_id MSTRG.6578.3;
chr2	transdecoder	exon	94630324	94630471	.	+	.	gene_name 98201114|elys; gene_id MSTRG.6578; transcript_id MSTRG.6578.4;
chr2	transdecoder	CDS	94630324	94630548	.	+	1	gene_name 98201114|elys; gene_id MSTRG.6578; transcript_id MSTRG.6578.1;
chr2	transdecoder	CDS	94630324	94630548	.	+	1	gene_name 98201114|elys; gene_id MSTRG.6578; transcript_id MSTRG.6578.2;
chr2	transdecoder	exon	94630324	94630548	.	+	.	gene_name 98201114|elys; gene_id MSTRG.6578; transcript_id MSTRG.6578.1;
chr2	transdecoder	exon	94630324	94630548	.	+	.	gene_name 98201114|elys; gene_id MSTRG.6578; transcript_id MSTRG.6578.2;
chr2	transdecoder	CDS	94630799	94630879	.	+	0	gene_name 98201114|elys; gene_id MSTRG.6578; transcript_id MSTRG.6578.3;
chr2	transdecoder	CDS	94630799	94630879	.	+	0	gene_name 98201114|elys; gene_id MSTRG.6578; transcript_id MSTRG.6578.4;
chr2	transdecoder	exon	94630799	94630879	.	+	.	gene_name 98201114|elys; gene_id MSTRG.6578; transcript_id MSTRG.6578.3;
chr2	transdecoder	exon	94630799	94630879	.	+	.	gene_name 98201114|elys; gene_id MSTRG.6578; transcript_id MSTRG.6578.4;
chr2	transdecoder	CDS	94630800	94630879	.	+	1	gene_name 98201114|elys; gene_id MSTRG.6578; transcript_id MSTRG.6578.1;
chr2	transdecoder	CDS	94630800	94630879	.	+	1	gene_name 98201114|elys; gene_id MSTRG.6578; transcript_id MSTRG.6578.2;
chr2	transdecoder	exon	94630800	94630879	.	+	.	gene_name 98201114|elys; gene_id MSTRG.6578; transcript_id MSTRG.6578.1;
chr2	transdecoder	exon	94630800	94630879	.	+	.	gene_name 98201114|elys; gene_id MSTRG.6578; transcript_id MSTRG.6578.2;
chr2	transdecoder	CDS	94630922	94631014	.	+	0	gene_name 98201114|elys; gene_id MSTRG.6578; transcript_id MSTRG.6578.3;
chr2	transdecoder	CDS	94630922	94631014	.	+	0	gene_name 98201114|elys; gene_id MSTRG.6578; transcript_id MSTRG.6578.4;
chr2	transdecoder	CDS	94630922	94631014	.	+	2	gene_name 98201114|elys; gene_id MSTRG.6578; transcript_id MSTRG.6578.1;
chr2	transdecoder	CDS	94630922	94631014	.	+	2	gene_name 98201114|elys; gene_id MSTRG.6578; transcript_id MSTRG.6578.2;
chr2	transdecoder	exon	94630922	94631014	.	+	.	gene_name 98201114|elys; gene_id MSTRG.6578; transcript_id MSTRG.6578.1;
chr2	transdecoder	exon	94630922	94631014	.	+	.	gene_name 98201114|elys; gene_id MSTRG.6578; transcript_id MSTRG.6578.2;
chr2	transdecoder	exon	94630922	94631014	.	+	.	gene_name 98201114|elys; gene_id MSTRG.6578; transcript_id MSTRG.6578.3;
chr2	transdecoder	exon	94630922	94631014	.	+	.	gene_name 98201114|elys; gene_id MSTRG.6578; transcript_id MSTRG.6578.4;
chr2	transdecoder	CDS	94636299	94636424	.	+	0	gene_name 98201114|elys; gene_id MSTRG.6578; transcript_id MSTRG.6578.3;
chr2	transdecoder	CDS	94636299	94636424	.	+	0	gene_name 98201114|elys; gene_id MSTRG.6578; transcript_id MSTRG.6578.4;
chr2	transdecoder	CDS	94636299	94636526	.	+	2	gene_name 98201114|elys; gene_id MSTRG.6578; transcript_id MSTRG.6578.1;
chr2	transdecoder	CDS	94636299	94636526	.	+	2	gene_name 98201114|elys; gene_id MSTRG.6578; transcript_id MSTRG.6578.2;
chr2	transdecoder	exon	94636299	94636526	.	+	.	gene_name 98201114|elys; gene_id MSTRG.6578; transcript_id MSTRG.6578.1;
chr2	transdecoder	exon	94636299	94636526	.	+	.	gene_name 98201114|elys; gene_id MSTRG.6578; transcript_id MSTRG.6578.2;
chr2	transdecoder	exon	94636299	94636526	.	+	.	gene_name 98201114|elys; gene_id MSTRG.6578; transcript_id MSTRG.6578.3;
chr2	transdecoder	exon	94636299	94636526	.	+	.	gene_name 98201114|elys; gene_id MSTRG.6578; transcript_id MSTRG.6578.4;
chr2	transdecoder	three_prime_utr	94636425	94636526	.	+	.	gene_name 98201114|elys; gene_id MSTRG.6578; transcript_id MSTRG.6578.3;
chr2	transdecoder	three_prime_utr	94636425	94636526	.	+	.	gene_name 98201114|elys; gene_id MSTRG.6578; transcript_id MSTRG.6578.4;
chr2	transdecoder	CDS	94637810	94637896	.	+	2	gene_name 98201114|elys; gene_id MSTRG.6578; transcript_id MSTRG.6578.1;
chr2	transdecoder	exon	94637810	94637896	.	+	.	gene_name 98201114|elys; gene_id MSTRG.6578; transcript_id MSTRG.6578.1;
chr2	transdecoder	exon	94637810	94637896	.	+	.	gene_name 98201114|elys; gene_id MSTRG.6578; transcript_id MSTRG.6578.3;
chr2	transdecoder	exon	94637810	94637896	.	+	.	gene_name 98201114|elys; gene_id MSTRG.6578; transcript_id MSTRG.6578.4;
chr2	transdecoder	three_prime_utr	94637810	94637896	.	+	.	gene_name 98201114|elys; gene_id MSTRG.6578; transcript_id MSTRG.6578.3;
chr2	transdecoder	three_prime_utr	94637810	94637896	.	+	.	gene_name 98201114|elys; gene_id MSTRG.6578; transcript_id MSTRG.6578.4;
chr2	transdecoder	CDS	94638072	94638173	.	+	2	gene_name 98201114|elys; gene_id MSTRG.6578; transcript_id MSTRG.6578.1;
chr2	transdecoder	CDS	94638072	94638173	.	+	2	gene_name 98201114|elys; gene_id MSTRG.6578; transcript_id MSTRG.6578.2;
chr2	transdecoder	exon	94638072	94638173	.	+	.	gene_name 98201114|elys; gene_id MSTRG.6578; transcript_id MSTRG.6578.1;
chr2	transdecoder	exon	94638072	94638173	.	+	.	gene_name 98201114|elys; gene_id MSTRG.6578; transcript_id MSTRG.6578.2;
chr2	transdecoder	exon	94638072	94638173	.	+	.	gene_name 98201114|elys; gene_id MSTRG.6578; transcript_id MSTRG.6578.3;
chr2	transdecoder	exon	94638072	94638173	.	+	.	gene_name 98201114|elys; gene_id MSTRG.6578; transcript_id MSTRG.6578.4;
chr2	transdecoder	three_prime_utr	94638072	94638173	.	+	.	gene_name 98201114|elys; gene_id MSTRG.6578; transcript_id MSTRG.6578.3;
chr2	transdecoder	three_prime_utr	94638072	94638173	.	+	.	gene_name 98201114|elys; gene_id MSTRG.6578; transcript_id MSTRG.6578.4;
chr2	transdecoder	CDS	94639296	94639478	.	+	2	gene_name 98201114|elys; gene_id MSTRG.6578; transcript_id MSTRG.6578.1;
chr2	transdecoder	CDS	94639296	94639478	.	+	2	gene_name 98201114|elys; gene_id MSTRG.6578; transcript_id MSTRG.6578.2;
chr2	transdecoder	exon	94639296	94639478	.	+	.	gene_name 98201114|elys; gene_id MSTRG.6578; transcript_id MSTRG.6578.1;
chr2	transdecoder	exon	94639296	94639478	.	+	.	gene_name 98201114|elys; gene_id MSTRG.6578; transcript_id MSTRG.6578.2;
chr2	transdecoder	exon	94639296	94639478	.	+	.	gene_name 98201114|elys; gene_id MSTRG.6578; transcript_id MSTRG.6578.3;
chr2	transdecoder	exon	94639296	94639478	.	+	.	gene_name 98201114|elys; gene_id MSTRG.6578; transcript_id MSTRG.6578.4;
chr2	transdecoder	three_prime_utr	94639296	94639478	.	+	.	gene_name 98201114|elys; gene_id MSTRG.6578; transcript_id MSTRG.6578.3;
chr2	transdecoder	three_prime_utr	94639296	94639478	.	+	.	gene_name 98201114|elys; gene_id MSTRG.6578; transcript_id MSTRG.6578.4;
chr2	transdecoder	CDS	94639520	94639718	.	+	2	gene_name 98201114|elys; gene_id MSTRG.6578; transcript_id MSTRG.6578.1;
chr2	transdecoder	CDS	94639520	94639718	.	+	2	gene_name 98201114|elys; gene_id MSTRG.6578; transcript_id MSTRG.6578.2;
chr2	transdecoder	exon	94639520	94639718	.	+	.	gene_name 98201114|elys; gene_id MSTRG.6578; transcript_id MSTRG.6578.1;
chr2	transdecoder	exon	94639520	94639718	.	+	.	gene_name 98201114|elys; gene_id MSTRG.6578; transcript_id MSTRG.6578.2;
chr2	transdecoder	exon	94639520	94639718	.	+	.	gene_name 98201114|elys; gene_id MSTRG.6578; transcript_id MSTRG.6578.3;
chr2	transdecoder	exon	94639520	94639718	.	+	.	gene_name 98201114|elys; gene_id MSTRG.6578; transcript_id MSTRG.6578.4;
chr2	transdecoder	three_prime_utr	94639520	94639718	.	+	.	gene_name 98201114|elys; gene_id MSTRG.6578; transcript_id MSTRG.6578.3;
chr2	transdecoder	three_prime_utr	94639520	94639718	.	+	.	gene_name 98201114|elys; gene_id MSTRG.6578; transcript_id MSTRG.6578.4;
chr2	transdecoder	CDS	94644098	94644134	.	+	1	gene_name 98201114|elys; gene_id MSTRG.6578; transcript_id MSTRG.6578.1;
chr2	transdecoder	CDS	94644098	94644134	.	+	1	gene_name 98201114|elys; gene_id MSTRG.6578; transcript_id MSTRG.6578.2;
chr2	transdecoder	exon	94644098	94644196	.	+	.	gene_name 98201114|elys; gene_id MSTRG.6578; transcript_id MSTRG.6578.1;
chr2	transdecoder	exon	94644098	94644196	.	+	.	gene_name 98201114|elys; gene_id MSTRG.6578; transcript_id MSTRG.6578.2;
chr2	transdecoder	exon	94644098	94644196	.	+	.	gene_name 98201114|elys; gene_id MSTRG.6578; transcript_id MSTRG.6578.3;
chr2	transdecoder	exon	94644098	94644196	.	+	.	gene_name 98201114|elys; gene_id MSTRG.6578; transcript_id MSTRG.6578.4;
chr2	transdecoder	three_prime_utr	94644098	94644196	.	+	.	gene_name 98201114|elys; gene_id MSTRG.6578; transcript_id MSTRG.6578.3;
chr2	transdecoder	three_prime_utr	94644098	94644196	.	+	.	gene_name 98201114|elys; gene_id MSTRG.6578; transcript_id MSTRG.6578.4;
chr2	transdecoder	three_prime_utr	94644135	94644196	.	+	.	gene_name 98201114|elys; gene_id MSTRG.6578; transcript_id MSTRG.6578.1;
chr2	transdecoder	three_prime_utr	94644135	94644196	.	+	.	gene_name 98201114|elys; gene_id MSTRG.6578; transcript_id MSTRG.6578.2;
chr2	transdecoder	exon	94661628	94662175	.	-	.	gene_name 98001686|fxl20; gene_id MSTRG.6580; transcript_id MSTRG.6580.1;
chr2	transdecoder	three_prime_utr	94661628	94662175	.	-	.	gene_name 98001686|fxl20; gene_id MSTRG.6580; transcript_id MSTRG.6580.1;
chr2	transdecoder	gene	94661628	94694033	.	-	.	gene_name 98001686|fxl20; gene_id MSTRG.6580; transcript_id NA; gene_biotype protein_coding; Info ORF type:complete (+),score=27.51,sp|Q9UKC9|FBXL2_HUMAN|57.616|1.28e-54; ref_name 98001686|fxl20; class_code j,=,m; inherit_ref TRUE;
chr2	transdecoder	transcript	94661628	94694033	.	-	.	gene_name 98001686|fxl20; gene_id MSTRG.6580; transcript_id MSTRG.6580.1; gene_biotype protein_coding; Info ORF type:complete (+),score=27.51,sp|Q9UKC9|FBXL2_HUMAN|57.616|1.28e-54; ref_name 98001686|fxl20; class_code j,=,m; inherit_ref TRUE;
chr2	transdecoder	three_prime_utr	94661637	94662070	.	-	.	gene_name 98001686|fxl20; gene_id MSTRG.6580; transcript_id MSTRG.6580.2;
chr2	transdecoder	three_prime_utr	94661637	94662070	.	-	.	gene_name 98001686|fxl20; gene_id MSTRG.6580; transcript_id MSTRG.6580.3;
chr2	transdecoder	exon	94661637	94662175	.	-	.	gene_name 98001686|fxl20; gene_id MSTRG.6580; transcript_id MSTRG.6580.2;
chr2	transdecoder	exon	94661637	94662175	.	-	.	gene_name 98001686|fxl20; gene_id MSTRG.6580; transcript_id MSTRG.6580.3;
chr2	transdecoder	transcript	94661637	94694033	.	-	.	gene_name 98001686|fxl20; gene_id MSTRG.6580; transcript_id MSTRG.6580.2; gene_biotype protein_coding; Info ORF type:complete (+),score=27.51,sp|Q9UKC9|FBXL2_HUMAN|57.616|1.28e-54; ref_name 98001686|fxl20; class_code j,=,m; inherit_ref TRUE;
chr2	transdecoder	transcript	94661637	94694033	.	-	.	gene_name 98001686|fxl20; gene_id MSTRG.6580; transcript_id MSTRG.6580.3; gene_biotype protein_coding; Info ORF type:complete (+),score=27.51,sp|Q9UKC9|FBXL2_HUMAN|57.616|1.28e-54; ref_name 98001686|fxl20; class_code j,=,m; inherit_ref TRUE;
chr2	transdecoder	CDS	94662071	94662175	.	-	0	gene_name 98001686|fxl20; gene_id MSTRG.6580; transcript_id MSTRG.6580.2;
chr2	transdecoder	CDS	94662071	94662175	.	-	0	gene_name 98001686|fxl20; gene_id MSTRG.6580; transcript_id MSTRG.6580.3;
chr2	transdecoder	CDS	94666190	94666402	.	-	0	gene_name 98001686|fxl20; gene_id MSTRG.6580; transcript_id MSTRG.6580.2;
chr2	transdecoder	CDS	94666190	94666402	.	-	0	gene_name 98001686|fxl20; gene_id MSTRG.6580; transcript_id MSTRG.6580.3;
chr2	transdecoder	exon	94666190	94666402	.	-	.	gene_name 98001686|fxl20; gene_id MSTRG.6580; transcript_id MSTRG.6580.1;
chr2	transdecoder	exon	94666190	94666402	.	-	.	gene_name 98001686|fxl20; gene_id MSTRG.6580; transcript_id MSTRG.6580.2;
chr2	transdecoder	exon	94666190	94666402	.	-	.	gene_name 98001686|fxl20; gene_id MSTRG.6580; transcript_id MSTRG.6580.3;
chr2	transdecoder	three_prime_utr	94666190	94666402	.	-	.	gene_name 98001686|fxl20; gene_id MSTRG.6580; transcript_id MSTRG.6580.1;
chr2	StringTie	exon	94672845	94673567	.	+	.	gene_name 98303325|unknown-15375; gene_id MSTRG.6581; transcript_id MSTRG.6581.1;
chr2	StringTie	transcript	94672845	94673981	.	+	.	gene_name 98303325|unknown-15375; gene_id MSTRG.6581; transcript_id MSTRG.6581.1; gene_biotype non-coding; Info NA; ref_name 98001686|fxl20; class_code i; inherit_ref FALSE;
chr2	StringTie	exon	94673672	94673981	.	+	.	gene_name 98303325|unknown-15375; gene_id MSTRG.6581; transcript_id MSTRG.6581.1;
chr2	transdecoder	CDS	94676771	94676827	.	-	0	gene_name 98001686|fxl20; gene_id MSTRG.6580; transcript_id MSTRG.6580.2;
chr2	transdecoder	CDS	94676771	94676827	.	-	0	gene_name 98001686|fxl20; gene_id MSTRG.6580; transcript_id MSTRG.6580.3;
chr2	transdecoder	exon	94676771	94676827	.	-	.	gene_name 98001686|fxl20; gene_id MSTRG.6580; transcript_id MSTRG.6580.1;
chr2	transdecoder	exon	94676771	94676827	.	-	.	gene_name 98001686|fxl20; gene_id MSTRG.6580; transcript_id MSTRG.6580.2;
chr2	transdecoder	exon	94676771	94676827	.	-	.	gene_name 98001686|fxl20; gene_id MSTRG.6580; transcript_id MSTRG.6580.3;
chr2	transdecoder	three_prime_utr	94676771	94676827	.	-	.	gene_name 98001686|fxl20; gene_id MSTRG.6580; transcript_id MSTRG.6580.1;
chr2	transdecoder	CDS	94676871	94676915	.	-	0	gene_name 98001686|fxl20; gene_id MSTRG.6580; transcript_id MSTRG.6580.2;
chr2	transdecoder	CDS	94676871	94676915	.	-	0	gene_name 98001686|fxl20; gene_id MSTRG.6580; transcript_id MSTRG.6580.3;
chr2	transdecoder	exon	94676871	94676915	.	-	.	gene_name 98001686|fxl20; gene_id MSTRG.6580; transcript_id MSTRG.6580.1;
chr2	transdecoder	exon	94676871	94676915	.	-	.	gene_name 98001686|fxl20; gene_id MSTRG.6580; transcript_id MSTRG.6580.2;
chr2	transdecoder	exon	94676871	94676915	.	-	.	gene_name 98001686|fxl20; gene_id MSTRG.6580; transcript_id MSTRG.6580.3;
chr2	transdecoder	three_prime_utr	94676871	94676915	.	-	.	gene_name 98001686|fxl20; gene_id MSTRG.6580; transcript_id MSTRG.6580.1;
chr2	transdecoder	CDS	94680171	94680231	.	-	1	gene_name 98001686|fxl20; gene_id MSTRG.6580; transcript_id MSTRG.6580.2;
chr2	transdecoder	CDS	94680171	94680231	.	-	1	gene_name 98001686|fxl20; gene_id MSTRG.6580; transcript_id MSTRG.6580.3;
chr2	transdecoder	exon	94680171	94680231	.	-	.	gene_name 98001686|fxl20; gene_id MSTRG.6580; transcript_id MSTRG.6580.1;
chr2	transdecoder	exon	94680171	94680231	.	-	.	gene_name 98001686|fxl20; gene_id MSTRG.6580; transcript_id MSTRG.6580.2;
chr2	transdecoder	exon	94680171	94680231	.	-	.	gene_name 98001686|fxl20; gene_id MSTRG.6580; transcript_id MSTRG.6580.3;
chr2	transdecoder	three_prime_utr	94680171	94680231	.	-	.	gene_name 98001686|fxl20; gene_id MSTRG.6580; transcript_id MSTRG.6580.1;
chr2	transdecoder	CDS	94685383	94685513	.	-	0	gene_name 98001686|fxl20; gene_id MSTRG.6580; transcript_id MSTRG.6580.2;
chr2	transdecoder	CDS	94685383	94685513	.	-	0	gene_name 98001686|fxl20; gene_id MSTRG.6580; transcript_id MSTRG.6580.3;
chr2	transdecoder	exon	94685383	94685513	.	-	.	gene_name 98001686|fxl20; gene_id MSTRG.6580; transcript_id MSTRG.6580.1;
chr2	transdecoder	exon	94685383	94685513	.	-	.	gene_name 98001686|fxl20; gene_id MSTRG.6580; transcript_id MSTRG.6580.2;
chr2	transdecoder	exon	94685383	94685513	.	-	.	gene_name 98001686|fxl20; gene_id MSTRG.6580; transcript_id MSTRG.6580.3;
chr2	transdecoder	three_prime_utr	94685383	94685513	.	-	.	gene_name 98001686|fxl20; gene_id MSTRG.6580; transcript_id MSTRG.6580.1;
chr2	transdecoder	three_prime_utr	94687432	94687487	.	-	.	gene_name 98001686|fxl20; gene_id MSTRG.6580; transcript_id MSTRG.6580.1;
chr2	transdecoder	CDS	94687432	94687506	.	-	0	gene_name 98001686|fxl20; gene_id MSTRG.6580; transcript_id MSTRG.6580.2;
chr2	transdecoder	CDS	94687432	94687506	.	-	0	gene_name 98001686|fxl20; gene_id MSTRG.6580; transcript_id MSTRG.6580.3;
chr2	transdecoder	exon	94687432	94687506	.	-	.	gene_name 98001686|fxl20; gene_id MSTRG.6580; transcript_id MSTRG.6580.1;
chr2	transdecoder	exon	94687432	94687506	.	-	.	gene_name 98001686|fxl20; gene_id MSTRG.6580; transcript_id MSTRG.6580.2;
chr2	transdecoder	exon	94687432	94687506	.	-	.	gene_name 98001686|fxl20; gene_id MSTRG.6580; transcript_id MSTRG.6580.3;
chr2	transdecoder	CDS	94687488	94687506	.	-	1	gene_name 98001686|fxl20; gene_id MSTRG.6580; transcript_id MSTRG.6580.1;
chr2	transdecoder	CDS	94688496	94688622	.	-	1	gene_name 98001686|fxl20; gene_id MSTRG.6580; transcript_id MSTRG.6580.2;
chr2	transdecoder	CDS	94688496	94688622	.	-	1	gene_name 98001686|fxl20; gene_id MSTRG.6580; transcript_id MSTRG.6580.3;
chr2	transdecoder	exon	94688496	94688622	.	-	.	gene_name 98001686|fxl20; gene_id MSTRG.6580; transcript_id MSTRG.6580.2;
chr2	transdecoder	exon	94688496	94688622	.	-	.	gene_name 98001686|fxl20; gene_id MSTRG.6580; transcript_id MSTRG.6580.3;
chr2	transdecoder	CDS	94691312	94691476	.	-	1	gene_name 98001686|fxl20; gene_id MSTRG.6580; transcript_id MSTRG.6580.1;
chr2	transdecoder	CDS	94691312	94691476	.	-	1	gene_name 98001686|fxl20; gene_id MSTRG.6580; transcript_id MSTRG.6580.2;
chr2	transdecoder	CDS	94691312	94691476	.	-	1	gene_name 98001686|fxl20; gene_id MSTRG.6580; transcript_id MSTRG.6580.3;
chr2	transdecoder	exon	94691312	94691476	.	-	.	gene_name 98001686|fxl20; gene_id MSTRG.6580; transcript_id MSTRG.6580.1;
chr2	transdecoder	exon	94691312	94691476	.	-	.	gene_name 98001686|fxl20; gene_id MSTRG.6580; transcript_id MSTRG.6580.2;
chr2	transdecoder	exon	94691312	94691476	.	-	.	gene_name 98001686|fxl20; gene_id MSTRG.6580; transcript_id MSTRG.6580.3;
chr2	transdecoder	CDS	94691519	94691613	.	-	0	gene_name 98001686|fxl20; gene_id MSTRG.6580; transcript_id MSTRG.6580.1;
chr2	transdecoder	CDS	94691519	94691613	.	-	0	gene_name 98001686|fxl20; gene_id MSTRG.6580; transcript_id MSTRG.6580.2;
chr2	transdecoder	CDS	94691519	94691613	.	-	0	gene_name 98001686|fxl20; gene_id MSTRG.6580; transcript_id MSTRG.6580.3;
chr2	transdecoder	exon	94691519	94691613	.	-	.	gene_name 98001686|fxl20; gene_id MSTRG.6580; transcript_id MSTRG.6580.1;
chr2	transdecoder	exon	94691519	94691613	.	-	.	gene_name 98001686|fxl20; gene_id MSTRG.6580; transcript_id MSTRG.6580.2;
chr2	transdecoder	exon	94691519	94691613	.	-	.	gene_name 98001686|fxl20; gene_id MSTRG.6580; transcript_id MSTRG.6580.3;
chr2	transdecoder	CDS	94693270	94693344	.	-	0	gene_name 98001686|fxl20; gene_id MSTRG.6580; transcript_id MSTRG.6580.1;
chr2	transdecoder	CDS	94693270	94693344	.	-	0	gene_name 98001686|fxl20; gene_id MSTRG.6580; transcript_id MSTRG.6580.2;
chr2	transdecoder	CDS	94693270	94693344	.	-	0	gene_name 98001686|fxl20; gene_id MSTRG.6580; transcript_id MSTRG.6580.3;
chr2	transdecoder	exon	94693270	94693344	.	-	.	gene_name 98001686|fxl20; gene_id MSTRG.6580; transcript_id MSTRG.6580.1;
chr2	transdecoder	exon	94693270	94693344	.	-	.	gene_name 98001686|fxl20; gene_id MSTRG.6580; transcript_id MSTRG.6580.2;
chr2	transdecoder	exon	94693270	94693344	.	-	.	gene_name 98001686|fxl20; gene_id MSTRG.6580; transcript_id MSTRG.6580.3;
chr2	transdecoder	CDS	94693388	94693498	.	-	0	gene_name 98001686|fxl20; gene_id MSTRG.6580; transcript_id MSTRG.6580.1;
chr2	transdecoder	CDS	94693388	94693498	.	-	0	gene_name 98001686|fxl20; gene_id MSTRG.6580; transcript_id MSTRG.6580.2;
chr2	transdecoder	CDS	94693388	94693498	.	-	0	gene_name 98001686|fxl20; gene_id MSTRG.6580; transcript_id MSTRG.6580.3;
chr2	transdecoder	exon	94693388	94693498	.	-	.	gene_name 98001686|fxl20; gene_id MSTRG.6580; transcript_id MSTRG.6580.1;
chr2	transdecoder	exon	94693388	94693498	.	-	.	gene_name 98001686|fxl20; gene_id MSTRG.6580; transcript_id MSTRG.6580.2;
chr2	transdecoder	exon	94693388	94693498	.	-	.	gene_name 98001686|fxl20; gene_id MSTRG.6580; transcript_id MSTRG.6580.3;
chr2	transdecoder	CDS	94693544	94693633	.	-	0	gene_name 98001686|fxl20; gene_id MSTRG.6580; transcript_id MSTRG.6580.1;
chr2	transdecoder	CDS	94693544	94693633	.	-	0	gene_name 98001686|fxl20; gene_id MSTRG.6580; transcript_id MSTRG.6580.2;
chr2	transdecoder	CDS	94693544	94693633	.	-	0	gene_name 98001686|fxl20; gene_id MSTRG.6580; transcript_id MSTRG.6580.3;
chr2	transdecoder	exon	94693544	94693693	.	-	.	gene_name 98001686|fxl20; gene_id MSTRG.6580; transcript_id MSTRG.6580.3;
chr2	transdecoder	exon	94693544	94694033	.	-	.	gene_name 98001686|fxl20; gene_id MSTRG.6580; transcript_id MSTRG.6580.1;
chr2	transdecoder	exon	94693544	94694033	.	-	.	gene_name 98001686|fxl20; gene_id MSTRG.6580; transcript_id MSTRG.6580.2;
chr2	transdecoder	five_prime_utr	94693634	94693693	.	-	.	gene_name 98001686|fxl20; gene_id MSTRG.6580; transcript_id MSTRG.6580.3;
chr2	transdecoder	five_prime_utr	94693634	94694033	.	-	.	gene_name 98001686|fxl20; gene_id MSTRG.6580; transcript_id MSTRG.6580.1;
chr2	transdecoder	five_prime_utr	94693634	94694033	.	-	.	gene_name 98001686|fxl20; gene_id MSTRG.6580; transcript_id MSTRG.6580.2;
chr2	transdecoder	exon	94693945	94694033	.	-	.	gene_name 98001686|fxl20; gene_id MSTRG.6580; transcript_id MSTRG.6580.3;
chr2	transdecoder	five_prime_utr	94693945	94694033	.	-	.	gene_name 98001686|fxl20; gene_id MSTRG.6580; transcript_id MSTRG.6580.3;
chr2	transdecoder	exon	94694339	94694404	.	+	.	gene_name 98204464|tm128; gene_id MSTRG.6582; transcript_id MSTRG.6582.1;
chr2	transdecoder	five_prime_utr	94694339	94694404	.	+	.	gene_name 98204464|tm128; gene_id MSTRG.6582; transcript_id MSTRG.6582.1;
chr2	transdecoder	gene	94694339	94717908	.	+	.	gene_name 98204464|tm128; gene_id MSTRG.6582; transcript_id NA; gene_biotype protein_coding; Info ORF type:complete (+),score=26.64,sp|Q5BJH2|TM128_HUMAN|26.471|3.53e-12; ref_name 98204464|tm128; class_code k; inherit_ref TRUE;
chr2	transdecoder	transcript	94694339	94717908	.	+	.	gene_name 98204464|tm128; gene_id MSTRG.6582; transcript_id MSTRG.6582.1; gene_biotype protein_coding; Info ORF type:complete (+),score=26.64,sp|Q5BJH2|TM128_HUMAN|26.471|3.53e-12; ref_name 98204464|tm128; class_code k; inherit_ref TRUE;
chr2	transdecoder	five_prime_utr	94710678	94710685	.	+	.	gene_name 98204464|tm128; gene_id MSTRG.6582; transcript_id MSTRG.6582.1;
chr2	transdecoder	exon	94710678	94710966	.	+	.	gene_name 98204464|tm128; gene_id MSTRG.6582; transcript_id MSTRG.6582.1;
chr2	transdecoder	CDS	94710686	94710966	.	+	0	gene_name 98204464|tm128; gene_id MSTRG.6582; transcript_id MSTRG.6582.1;
chr2	transdecoder	CDS	94717550	94717805	.	+	1	gene_name 98204464|tm128; gene_id MSTRG.6582; transcript_id MSTRG.6582.1;
chr2	transdecoder	exon	94717550	94717908	.	+	.	gene_name 98204464|tm128; gene_id MSTRG.6582; transcript_id MSTRG.6582.1;
chr2	transdecoder	three_prime_utr	94717806	94717908	.	+	.	gene_name 98204464|tm128; gene_id MSTRG.6582; transcript_id MSTRG.6582.1;
chr2	transdecoder	CDS	94720312	94720803	.	-	0	gene_name 98203238|rgs19-2; gene_id MSTRG.6583; transcript_id MSTRG.6583.1;
chr2	transdecoder	exon	94720312	94720804	.	-	.	gene_name 98203238|rgs19-2; gene_id MSTRG.6583; transcript_id MSTRG.6583.1;
chr2	transdecoder	gene	94720312	94720804	.	-	.	gene_name 98203238|rgs19-2; gene_id MSTRG.6583; transcript_id NA; gene_biotype protein_coding; Info ORF type:internal (+),score=20.40,sp|P49795|RGS19_HUMAN|30.841|1.63e-10; ref_name 98203238|rgs19-2; class_code =; inherit_ref TRUE;
chr2	transdecoder	transcript	94720312	94720804	.	-	.	gene_name 98203238|rgs19-2; gene_id MSTRG.6583; transcript_id MSTRG.6583.1; gene_biotype protein_coding; Info ORF type:internal (+),score=20.40,sp|P49795|RGS19_HUMAN|30.841|1.63e-10; ref_name 98203238|rgs19-2; class_code =; inherit_ref TRUE;
chr2	transdecoder	exon	94728304	94728817	.	-	.	gene_name 98303326|rgs19-3; gene_id MSTRG.6584; transcript_id MSTRG.6584.1;
chr2	transdecoder	gene	94728304	94728817	.	-	.	gene_name 98303326|rgs19-3; gene_id MSTRG.6584; transcript_id NA; gene_biotype protein_coding; Info ORF type:internal (+),score=22.39,sp|P49795|RGS19_HUMAN|32.110|2.88e-11; ref_name 98203237|rgs19; class_code e; inherit_ref FALSE;
chr2	transdecoder	transcript	94728304	94728817	.	-	.	gene_name 98303326|rgs19-3; gene_id MSTRG.6584; transcript_id MSTRG.6584.1; gene_biotype protein_coding; Info ORF type:internal (+),score=22.39,sp|P49795|RGS19_HUMAN|32.110|2.88e-11; ref_name 98203237|rgs19; class_code e; inherit_ref FALSE;
chr2	transdecoder	CDS	94728306	94728815	.	-	0	gene_name 98303326|rgs19-3; gene_id MSTRG.6584; transcript_id MSTRG.6584.1;
chr2	StringTie	exon	94729634	94730775	.	.	.	gene_name 98148478|unknown-7905; gene_id MSTRG.6585; transcript_id MSTRG.6585.1;
chr2	StringTie	transcript	94729634	94730775	.	.	.	gene_name 98148478|unknown-7905; gene_id MSTRG.6585; transcript_id MSTRG.6585.1; gene_biotype non-coding; Info NA; ref_name 98148478|unknown-7905; class_code =; inherit_ref TRUE;
chr2	StringTie	exon	94731914	94731955	.	+	.	gene_name 98303327|unknown-15376; gene_id MSTRG.6586; transcript_id MSTRG.6586.1;
chr2	StringTie	transcript	94731914	94737363	.	+	.	gene_name 98303327|unknown-15376; gene_id MSTRG.6586; transcript_id MSTRG.6586.1; gene_biotype non-coding; Info NA; ref_name -; class_code u;u; inherit_ref FALSE;
chr2	transdecoder	five_prime_utr	94733574	94733584	.	+	.	gene_name 98303327|unknown-15376; gene_id MSTRG.6586; transcript_id MSTRG.6586.2;
chr2	transdecoder	exon	94733574	94733684	.	+	.	gene_name 98303327|unknown-15376; gene_id MSTRG.6586; transcript_id MSTRG.6586.2;
chr2	transdecoder	gene	94733574	94737363	.	+	.	gene_name 98303327|unknown-15376; gene_id MSTRG.6586; transcript_id NA; gene_biotype protein_coding; Info ORF type:3prime_partial (+),score=12.55,sp|A0A1B0GTI8|TM272_HUMAN|22.517|1.15e-07; ref_name -; class_code u;u; inherit_ref FALSE;
chr2	transdecoder	transcript	94733574	94737363	.	+	.	gene_name 98303327|unknown-15376; gene_id MSTRG.6586; transcript_id MSTRG.6586.2; gene_biotype protein_coding; Info ORF type:3prime_partial (+),score=12.55,sp|A0A1B0GTI8|TM272_HUMAN|22.517|1.15e-07; ref_name -; class_code u;u; inherit_ref FALSE;
chr2	transdecoder	CDS	94733585	94733684	.	+	0	gene_name 98303327|unknown-15376; gene_id MSTRG.6586; transcript_id MSTRG.6586.2;
chr2	transdecoder	CDS	94735325	94735384	.	+	2	gene_name 98303327|unknown-15376; gene_id MSTRG.6586; transcript_id MSTRG.6586.2;
chr2	StringTie	exon	94735325	94735384	.	+	.	gene_name 98303327|unknown-15376; gene_id MSTRG.6586; transcript_id MSTRG.6586.1;
chr2	transdecoder	exon	94735325	94735384	.	+	.	gene_name 98303327|unknown-15376; gene_id MSTRG.6586; transcript_id MSTRG.6586.2;
chr2	StringTie	exon	94736944	94737130	.	+	.	gene_name 98303327|unknown-15376; gene_id MSTRG.6586; transcript_id MSTRG.6586.1;
chr2	transdecoder	CDS	94736944	94737362	.	+	2	gene_name 98303327|unknown-15376; gene_id MSTRG.6586; transcript_id MSTRG.6586.2;
chr2	transdecoder	exon	94736944	94737363	.	+	.	gene_name 98303327|unknown-15376; gene_id MSTRG.6586; transcript_id MSTRG.6586.2;
chr2	StringTie	exon	94737175	94737363	.	+	.	gene_name 98303327|unknown-15376; gene_id MSTRG.6586; transcript_id MSTRG.6586.1;
chr2	StringTie	exon	94737895	94738162	.	.	.	gene_name 98303329|unknown-15377; gene_id MSTRG.6587; transcript_id MSTRG.6587.1;
chr2	StringTie	transcript	94737895	94738162	.	.	.	gene_name 98303329|unknown-15377; gene_id MSTRG.6587; transcript_id MSTRG.6587.1; gene_biotype non-coding; Info NA; ref_name -; class_code u; inherit_ref FALSE;
chr2	transdecoder	five_prime_utr	94740761	94741074	.	+	.	gene_name 98043861|spon1-2; gene_id MSTRG.6588; transcript_id MSTRG.6588.1;
chr2	transdecoder	five_prime_utr	94740761	94741074	.	+	.	gene_name 98043861|spon1-2; gene_id MSTRG.6588; transcript_id MSTRG.6588.2;
chr2	transdecoder	exon	94740761	94741276	.	+	.	gene_name 98043861|spon1-2; gene_id MSTRG.6588; transcript_id MSTRG.6588.1;
chr2	transdecoder	exon	94740761	94741276	.	+	.	gene_name 98043861|spon1-2; gene_id MSTRG.6588; transcript_id MSTRG.6588.2;
chr2	transdecoder	gene	94740761	94800550	.	+	.	gene_name 98043861|spon1-2; gene_id MSTRG.6588; transcript_id NA; gene_biotype protein_coding; Info ORF type:complete (+),score=79.24,sp|Q9HCB6|SPON1_HUMAN|27.415|3.75e-39; ref_name 98043861|spon1-2; class_code =,j; inherit_ref TRUE;
chr2	transdecoder	transcript	94740761	94800550	.	+	.	gene_name 98043861|spon1-2; gene_id MSTRG.6588; transcript_id MSTRG.6588.1; gene_biotype protein_coding; Info ORF type:complete (+),score=79.24,sp|Q9HCB6|SPON1_HUMAN|27.415|3.75e-39; ref_name 98043861|spon1-2; class_code =,j; inherit_ref TRUE;
chr2	transdecoder	transcript	94740761	94800550	.	+	.	gene_name 98043861|spon1-2; gene_id MSTRG.6588; transcript_id MSTRG.6588.2; gene_biotype protein_coding; Info ORF type:complete (+),score=79.24,sp|Q9HCB6|SPON1_HUMAN|27.415|3.75e-39; ref_name 98043861|spon1-2; class_code =,j; inherit_ref TRUE;
chr2	transdecoder	five_prime_utr	94740770	94741074	.	+	.	gene_name 98043861|spon1-2; gene_id MSTRG.6588; transcript_id MSTRG.6588.3;
chr2	transdecoder	exon	94740770	94741276	.	+	.	gene_name 98043861|spon1-2; gene_id MSTRG.6588; transcript_id MSTRG.6588.3;
chr2	transdecoder	transcript	94740770	94800550	.	+	.	gene_name 98043861|spon1-2; gene_id MSTRG.6588; transcript_id MSTRG.6588.3; gene_biotype protein_coding; Info ORF type:complete (+),score=79.24,sp|Q9HCB6|SPON1_HUMAN|27.415|3.75e-39; ref_name 98043861|spon1-2; class_code =,j; inherit_ref TRUE;
chr2	transdecoder	CDS	94741075	94741276	.	+	0	gene_name 98043861|spon1-2; gene_id MSTRG.6588; transcript_id MSTRG.6588.1;
chr2	transdecoder	CDS	94741075	94741276	.	+	0	gene_name 98043861|spon1-2; gene_id MSTRG.6588; transcript_id MSTRG.6588.2;
chr2	transdecoder	CDS	94741075	94741276	.	+	0	gene_name 98043861|spon1-2; gene_id MSTRG.6588; transcript_id MSTRG.6588.3;
chr2	transdecoder	CDS	94759631	94759743	.	+	2	gene_name 98043861|spon1-2; gene_id MSTRG.6588; transcript_id MSTRG.6588.1;
chr2	transdecoder	CDS	94759631	94759743	.	+	2	gene_name 98043861|spon1-2; gene_id MSTRG.6588; transcript_id MSTRG.6588.2;
chr2	transdecoder	CDS	94759631	94759743	.	+	2	gene_name 98043861|spon1-2; gene_id MSTRG.6588; transcript_id MSTRG.6588.3;
chr2	transdecoder	exon	94759631	94759743	.	+	.	gene_name 98043861|spon1-2; gene_id MSTRG.6588; transcript_id MSTRG.6588.1;
chr2	transdecoder	exon	94759631	94759743	.	+	.	gene_name 98043861|spon1-2; gene_id MSTRG.6588; transcript_id MSTRG.6588.2;
chr2	transdecoder	exon	94759631	94759743	.	+	.	gene_name 98043861|spon1-2; gene_id MSTRG.6588; transcript_id MSTRG.6588.3;
chr2	StringTie	exon	94760882	94760953	.	-	.	gene_name 98303330|unknown-15378; gene_id MSTRG.6589; transcript_id MSTRG.6589.1;
chr2	StringTie	exon	94760882	94760953	.	-	.	gene_name 98303330|unknown-15378; gene_id MSTRG.6589; transcript_id MSTRG.6589.2;
chr2	StringTie	transcript	94760882	94769055	.	-	.	gene_name 98303330|unknown-15378; gene_id MSTRG.6589; transcript_id MSTRG.6589.2; gene_biotype non-coding; Info NA; ref_name 98043861|spon1-2;98133250|unknown-3937; class_code i,x;i,x; inherit_ref FALSE;
chr2	StringTie	transcript	94760882	94775223	.	-	.	gene_name 98303330|unknown-15378; gene_id MSTRG.6589; transcript_id MSTRG.6589.1; gene_biotype non-coding; Info NA; ref_name 98043861|spon1-2;98133250|unknown-3937; class_code i,x;i,x; inherit_ref FALSE;
chr2	StringTie	exon	94762089	94762107	.	-	.	gene_name 98303330|unknown-15378; gene_id MSTRG.6589; transcript_id MSTRG.6589.1;
chr2	StringTie	exon	94762089	94762107	.	-	.	gene_name 98303330|unknown-15378; gene_id MSTRG.6589; transcript_id MSTRG.6589.2;
chr2	StringTie	exon	94763993	94764145	.	-	.	gene_name 98303330|unknown-15378; gene_id MSTRG.6589; transcript_id MSTRG.6589.1;
chr2	StringTie	exon	94763993	94764145	.	-	.	gene_name 98303330|unknown-15378; gene_id MSTRG.6589; transcript_id MSTRG.6589.2;
chr2	StringTie	exon	94768804	94769055	.	-	.	gene_name 98303330|unknown-15378; gene_id MSTRG.6589; transcript_id MSTRG.6589.2;
chr2	transdecoder	three_prime_utr	94770787	94771109	.	-	.	gene_name 98203852|sat2-3; gene_id MSTRG.6590; transcript_id MSTRG.6590.1;
chr2	transdecoder	exon	94770787	94771742	.	-	.	gene_name 98203852|sat2-3; gene_id MSTRG.6590; transcript_id MSTRG.6590.1;
chr2	transdecoder	gene	94770787	94771742	.	-	.	gene_name 98203852|sat2-3; gene_id MSTRG.6590; transcript_id NA; gene_biotype protein_coding; Info ORF type:complete (+),score=22.45,sp|Q96F10|SAT2_HUMAN|33.000|1.54e-14; ref_name 98203852|sat2-3; class_code =; inherit_ref TRUE;
chr2	transdecoder	transcript	94770787	94771742	.	-	.	gene_name 98203852|sat2-3; gene_id MSTRG.6590; transcript_id MSTRG.6590.1; gene_biotype protein_coding; Info ORF type:complete (+),score=22.45,sp|Q96F10|SAT2_HUMAN|33.000|1.54e-14; ref_name 98203852|sat2-3; class_code =; inherit_ref TRUE;
chr2	transdecoder	CDS	94771110	94771604	.	-	0	gene_name 98203852|sat2-3; gene_id MSTRG.6590; transcript_id MSTRG.6590.1;
chr2	transdecoder	five_prime_utr	94771605	94771742	.	-	.	gene_name 98203852|sat2-3; gene_id MSTRG.6590; transcript_id MSTRG.6590.1;
chr2	StringTie	exon	94774899	94774991	.	-	.	gene_name 98303330|unknown-15378; gene_id MSTRG.6589; transcript_id MSTRG.6589.1;
chr2	transdecoder	exon	94774988	94775609	.	+	.	gene_name 98133250|unknown-3937; gene_id MSTRG.6591; transcript_id MSTRG.6591.1;
chr2	transdecoder	gene	94774988	94777215	.	+	.	gene_name 98133250|unknown-3937; gene_id MSTRG.6591; transcript_id NA; gene_biotype protein_coding; Info ORF type:5prime_partial (+),score=81.50; ref_name 98133250|unknown-3937; class_code =; inherit_ref TRUE;
chr2	transdecoder	transcript	94774988	94777215	.	+	.	gene_name 98133250|unknown-3937; gene_id MSTRG.6591; transcript_id MSTRG.6591.1; gene_biotype protein_coding; Info ORF type:5prime_partial (+),score=81.50; ref_name 98133250|unknown-3937; class_code =; inherit_ref TRUE;
chr2	transdecoder	CDS	94774990	94775609	.	+	0	gene_name 98133250|unknown-3937; gene_id MSTRG.6591; transcript_id MSTRG.6591.1;
chr2	StringTie	exon	94775038	94775223	.	-	.	gene_name 98303330|unknown-15378; gene_id MSTRG.6589; transcript_id MSTRG.6589.1;
chr2	transdecoder	CDS	94776217	94777090	.	+	1	gene_name 98133250|unknown-3937; gene_id MSTRG.6591; transcript_id MSTRG.6591.1;
chr2	transdecoder	exon	94776217	94777215	.	+	.	gene_name 98133250|unknown-3937; gene_id MSTRG.6591; transcript_id MSTRG.6591.1;
chr2	transdecoder	three_prime_utr	94777091	94777215	.	+	.	gene_name 98133250|unknown-3937; gene_id MSTRG.6591; transcript_id MSTRG.6591.1;
chr2	transdecoder	CDS	94781112	94781239	.	+	0	gene_name 98043861|spon1-2; gene_id MSTRG.6588; transcript_id MSTRG.6588.1;
chr2	transdecoder	CDS	94781112	94781239	.	+	0	gene_name 98043861|spon1-2; gene_id MSTRG.6588; transcript_id MSTRG.6588.2;
chr2	transdecoder	CDS	94781112	94781239	.	+	0	gene_name 98043861|spon1-2; gene_id MSTRG.6588; transcript_id MSTRG.6588.3;
chr2	transdecoder	exon	94781112	94781239	.	+	.	gene_name 98043861|spon1-2; gene_id MSTRG.6588; transcript_id MSTRG.6588.1;
chr2	transdecoder	exon	94781112	94781239	.	+	.	gene_name 98043861|spon1-2; gene_id MSTRG.6588; transcript_id MSTRG.6588.2;
chr2	transdecoder	exon	94781112	94781239	.	+	.	gene_name 98043861|spon1-2; gene_id MSTRG.6588; transcript_id MSTRG.6588.3;
chr2	transdecoder	CDS	94783717	94783793	.	+	1	gene_name 98043861|spon1-2; gene_id MSTRG.6588; transcript_id MSTRG.6588.1;
chr2	transdecoder	CDS	94783717	94783793	.	+	1	gene_name 98043861|spon1-2; gene_id MSTRG.6588; transcript_id MSTRG.6588.2;
chr2	transdecoder	CDS	94783717	94783793	.	+	1	gene_name 98043861|spon1-2; gene_id MSTRG.6588; transcript_id MSTRG.6588.3;
chr2	transdecoder	exon	94783717	94783793	.	+	.	gene_name 98043861|spon1-2; gene_id MSTRG.6588; transcript_id MSTRG.6588.1;
chr2	transdecoder	exon	94783717	94783793	.	+	.	gene_name 98043861|spon1-2; gene_id MSTRG.6588; transcript_id MSTRG.6588.2;
chr2	transdecoder	exon	94783717	94783793	.	+	.	gene_name 98043861|spon1-2; gene_id MSTRG.6588; transcript_id MSTRG.6588.3;
chr2	transdecoder	CDS	94786174	94786299	.	+	2	gene_name 98043861|spon1-2; gene_id MSTRG.6588; transcript_id MSTRG.6588.1;
chr2	transdecoder	CDS	94786174	94786299	.	+	2	gene_name 98043861|spon1-2; gene_id MSTRG.6588; transcript_id MSTRG.6588.2;
chr2	transdecoder	CDS	94786174	94786299	.	+	2	gene_name 98043861|spon1-2; gene_id MSTRG.6588; transcript_id MSTRG.6588.3;
chr2	transdecoder	exon	94786174	94786299	.	+	.	gene_name 98043861|spon1-2; gene_id MSTRG.6588; transcript_id MSTRG.6588.1;
chr2	transdecoder	exon	94786174	94786299	.	+	.	gene_name 98043861|spon1-2; gene_id MSTRG.6588; transcript_id MSTRG.6588.2;
chr2	transdecoder	exon	94786174	94786299	.	+	.	gene_name 98043861|spon1-2; gene_id MSTRG.6588; transcript_id MSTRG.6588.3;
chr2	transdecoder	CDS	94787519	94787670	.	+	2	gene_name 98043861|spon1-2; gene_id MSTRG.6588; transcript_id MSTRG.6588.1;
chr2	transdecoder	CDS	94787519	94787670	.	+	2	gene_name 98043861|spon1-2; gene_id MSTRG.6588; transcript_id MSTRG.6588.2;
chr2	transdecoder	CDS	94787519	94787670	.	+	2	gene_name 98043861|spon1-2; gene_id MSTRG.6588; transcript_id MSTRG.6588.3;
chr2	transdecoder	exon	94787519	94787670	.	+	.	gene_name 98043861|spon1-2; gene_id MSTRG.6588; transcript_id MSTRG.6588.1;
chr2	transdecoder	exon	94787519	94787670	.	+	.	gene_name 98043861|spon1-2; gene_id MSTRG.6588; transcript_id MSTRG.6588.2;
chr2	transdecoder	exon	94787519	94787670	.	+	.	gene_name 98043861|spon1-2; gene_id MSTRG.6588; transcript_id MSTRG.6588.3;
chr2	transdecoder	CDS	94791268	94791401	.	+	0	gene_name 98043861|spon1-2; gene_id MSTRG.6588; transcript_id MSTRG.6588.1;
chr2	transdecoder	CDS	94791268	94791401	.	+	0	gene_name 98043861|spon1-2; gene_id MSTRG.6588; transcript_id MSTRG.6588.2;
chr2	transdecoder	CDS	94791268	94791401	.	+	0	gene_name 98043861|spon1-2; gene_id MSTRG.6588; transcript_id MSTRG.6588.3;
chr2	transdecoder	exon	94791268	94791401	.	+	.	gene_name 98043861|spon1-2; gene_id MSTRG.6588; transcript_id MSTRG.6588.1;
chr2	transdecoder	exon	94791268	94791401	.	+	.	gene_name 98043861|spon1-2; gene_id MSTRG.6588; transcript_id MSTRG.6588.2;
chr2	transdecoder	exon	94791268	94791401	.	+	.	gene_name 98043861|spon1-2; gene_id MSTRG.6588; transcript_id MSTRG.6588.3;
chr2	transdecoder	CDS	94792873	94792999	.	+	1	gene_name 98043861|spon1-2; gene_id MSTRG.6588; transcript_id MSTRG.6588.1;
chr2	transdecoder	CDS	94792873	94792999	.	+	1	gene_name 98043861|spon1-2; gene_id MSTRG.6588; transcript_id MSTRG.6588.2;
chr2	transdecoder	CDS	94792873	94792999	.	+	1	gene_name 98043861|spon1-2; gene_id MSTRG.6588; transcript_id MSTRG.6588.3;
chr2	transdecoder	exon	94792873	94792999	.	+	.	gene_name 98043861|spon1-2; gene_id MSTRG.6588; transcript_id MSTRG.6588.1;
chr2	transdecoder	exon	94792873	94792999	.	+	.	gene_name 98043861|spon1-2; gene_id MSTRG.6588; transcript_id MSTRG.6588.2;
chr2	transdecoder	exon	94792873	94792999	.	+	.	gene_name 98043861|spon1-2; gene_id MSTRG.6588; transcript_id MSTRG.6588.3;
chr2	transdecoder	CDS	94797616	94797817	.	+	0	gene_name 98043861|spon1-2; gene_id MSTRG.6588; transcript_id MSTRG.6588.1;
chr2	transdecoder	CDS	94797616	94797817	.	+	0	gene_name 98043861|spon1-2; gene_id MSTRG.6588; transcript_id MSTRG.6588.2;
chr2	transdecoder	CDS	94797616	94797817	.	+	0	gene_name 98043861|spon1-2; gene_id MSTRG.6588; transcript_id MSTRG.6588.3;
chr2	transdecoder	exon	94797616	94797817	.	+	.	gene_name 98043861|spon1-2; gene_id MSTRG.6588; transcript_id MSTRG.6588.1;
chr2	transdecoder	exon	94797616	94797817	.	+	.	gene_name 98043861|spon1-2; gene_id MSTRG.6588; transcript_id MSTRG.6588.2;
chr2	transdecoder	exon	94797616	94797817	.	+	.	gene_name 98043861|spon1-2; gene_id MSTRG.6588; transcript_id MSTRG.6588.3;
chr2	transdecoder	CDS	94798718	94798902	.	+	2	gene_name 98043861|spon1-2; gene_id MSTRG.6588; transcript_id MSTRG.6588.1;
chr2	transdecoder	exon	94798718	94798902	.	+	.	gene_name 98043861|spon1-2; gene_id MSTRG.6588; transcript_id MSTRG.6588.1;
chr2	transdecoder	CDS	94800097	94800107	.	+	2	gene_name 98043861|spon1-2; gene_id MSTRG.6588; transcript_id MSTRG.6588.2;
chr2	transdecoder	CDS	94800097	94800107	.	+	2	gene_name 98043861|spon1-2; gene_id MSTRG.6588; transcript_id MSTRG.6588.3;
chr2	transdecoder	CDS	94800097	94800117	.	+	0	gene_name 98043861|spon1-2; gene_id MSTRG.6588; transcript_id MSTRG.6588.1;
chr2	transdecoder	exon	94800097	94800117	.	+	.	gene_name 98043861|spon1-2; gene_id MSTRG.6588; transcript_id MSTRG.6588.1;
chr2	transdecoder	exon	94800097	94800117	.	+	.	gene_name 98043861|spon1-2; gene_id MSTRG.6588; transcript_id MSTRG.6588.3;
chr2	transdecoder	exon	94800097	94800121	.	+	.	gene_name 98043861|spon1-2; gene_id MSTRG.6588; transcript_id MSTRG.6588.2;
chr2	transdecoder	three_prime_utr	94800108	94800117	.	+	.	gene_name 98043861|spon1-2; gene_id MSTRG.6588; transcript_id MSTRG.6588.3;
chr2	transdecoder	three_prime_utr	94800108	94800121	.	+	.	gene_name 98043861|spon1-2; gene_id MSTRG.6588; transcript_id MSTRG.6588.2;
chr2	transdecoder	CDS	94800405	94800425	.	+	0	gene_name 98043861|spon1-2; gene_id MSTRG.6588; transcript_id MSTRG.6588.1;
chr2	transdecoder	exon	94800405	94800550	.	+	.	gene_name 98043861|spon1-2; gene_id MSTRG.6588; transcript_id MSTRG.6588.1;
chr2	transdecoder	exon	94800405	94800550	.	+	.	gene_name 98043861|spon1-2; gene_id MSTRG.6588; transcript_id MSTRG.6588.3;
chr2	transdecoder	three_prime_utr	94800405	94800550	.	+	.	gene_name 98043861|spon1-2; gene_id MSTRG.6588; transcript_id MSTRG.6588.3;
chr2	transdecoder	exon	94800409	94800550	.	+	.	gene_name 98043861|spon1-2; gene_id MSTRG.6588; transcript_id MSTRG.6588.2;
chr2	transdecoder	three_prime_utr	94800409	94800550	.	+	.	gene_name 98043861|spon1-2; gene_id MSTRG.6588; transcript_id MSTRG.6588.2;
chr2	transdecoder	three_prime_utr	94800426	94800550	.	+	.	gene_name 98043861|spon1-2; gene_id MSTRG.6588; transcript_id MSTRG.6588.1;
chr2	transdecoder	three_prime_utr	94821647	94821702	.	-	.	gene_name 98119590|unknown-9605; gene_id MSTRG.6592; transcript_id MSTRG.6592.1;
chr2	transdecoder	exon	94821647	94823283	.	-	.	gene_name 98119590|unknown-9605; gene_id MSTRG.6592; transcript_id MSTRG.6592.1;
chr2	transdecoder	gene	94821647	94852401	.	-	.	gene_name 98119590|unknown-9605; gene_id MSTRG.6592; transcript_id NA; gene_biotype protein_coding; Info ORF type:complete (+),score=72.24; ref_name 98119590|unknown-9605; class_code =,j; inherit_ref TRUE;
chr2	transdecoder	transcript	94821647	94852401	.	-	.	gene_name 98119590|unknown-9605; gene_id MSTRG.6592; transcript_id MSTRG.6592.1; gene_biotype protein_coding; Info ORF type:complete (+),score=72.24; ref_name 98119590|unknown-9605; class_code =,j; inherit_ref TRUE;
chr2	transdecoder	three_prime_utr	94821651	94821702	.	-	.	gene_name 98119590|unknown-9605; gene_id MSTRG.6592; transcript_id MSTRG.6592.2;
chr2	transdecoder	exon	94821651	94823283	.	-	.	gene_name 98119590|unknown-9605; gene_id MSTRG.6592; transcript_id MSTRG.6592.2;
chr2	transdecoder	transcript	94821651	94824461	.	-	.	gene_name 98119590|unknown-9605; gene_id MSTRG.6592; transcript_id MSTRG.6592.2; gene_biotype protein_coding; Info ORF type:complete (+),score=72.24; ref_name 98119590|unknown-9605; class_code =,j; inherit_ref TRUE;
chr2	transdecoder	CDS	94821703	94823277	.	-	0	gene_name 98119590|unknown-9605; gene_id MSTRG.6592; transcript_id MSTRG.6592.2;
chr2	transdecoder	CDS	94821703	94823283	.	-	0	gene_name 98119590|unknown-9605; gene_id MSTRG.6592; transcript_id MSTRG.6592.1;
chr2	transdecoder	exon	94823918	94824461	.	-	.	gene_name 98119590|unknown-9605; gene_id MSTRG.6592; transcript_id MSTRG.6592.2;
chr2	transdecoder	CDS	94824026	94824427	.	-	0	gene_name 98119590|unknown-9605; gene_id MSTRG.6592; transcript_id MSTRG.6592.2;
chr2	transdecoder	CDS	94852253	94852321	.	-	0	gene_name 98119590|unknown-9605; gene_id MSTRG.6592; transcript_id MSTRG.6592.1;
chr2	transdecoder	exon	94852253	94852401	.	-	.	gene_name 98119590|unknown-9605; gene_id MSTRG.6592; transcript_id MSTRG.6592.1;
chr2	transdecoder	five_prime_utr	94852322	94852401	.	-	.	gene_name 98119590|unknown-9605; gene_id MSTRG.6592; transcript_id MSTRG.6592.1;
chr2	StringTie	exon	94912817	94913043	.	+	.	gene_name 98303331|unknown-15379; gene_id MSTRG.6593; transcript_id MSTRG.6593.1;
chr2	StringTie	transcript	94912817	94913043	.	+	.	gene_name 98303331|unknown-15379; gene_id MSTRG.6593; transcript_id MSTRG.6593.1; gene_biotype non-coding; Info NA; ref_name -; class_code u; inherit_ref FALSE;
chr2	transdecoder	five_prime_utr	94916297	94916385	.	+	.	gene_name 98002044|tm7s3; gene_id MSTRG.6594; transcript_id MSTRG.6594.1;
chr2	transdecoder	exon	94916297	94917335	.	+	.	gene_name 98002044|tm7s3; gene_id MSTRG.6594; transcript_id MSTRG.6594.1;
chr2	transdecoder	gene	94916297	94927759	.	+	.	gene_name 98002044|tm7s3; gene_id MSTRG.6594; transcript_id NA; gene_biotype protein_coding; Info ORF type:complete (+),score=46.31,sp|Q7L5D6|GET4_HUMAN|38.462|8.09e-68; ref_name 98002044|tm7s3; class_code j; inherit_ref TRUE;
chr2	transdecoder	transcript	94916297	94927759	.	+	.	gene_name 98002044|tm7s3; gene_id MSTRG.6594; transcript_id MSTRG.6594.1; gene_biotype protein_coding; Info ORF type:complete (+),score=46.31,sp|Q7L5D6|GET4_HUMAN|38.462|8.09e-68; ref_name 98002044|tm7s3; class_code j; inherit_ref TRUE;
chr2	transdecoder	five_prime_utr	94916357	94916385	.	+	.	gene_name 98002044|tm7s3; gene_id MSTRG.6594; transcript_id MSTRG.6594.2;
chr2	transdecoder	exon	94916357	94917335	.	+	.	gene_name 98002044|tm7s3; gene_id MSTRG.6594; transcript_id MSTRG.6594.2;
chr2	transdecoder	transcript	94916357	94927759	.	+	.	gene_name 98002044|tm7s3; gene_id MSTRG.6594; transcript_id MSTRG.6594.2; gene_biotype protein_coding; Info ORF type:complete (+),score=46.31,sp|Q7L5D6|GET4_HUMAN|38.462|8.09e-68; ref_name 98002044|tm7s3; class_code j; inherit_ref TRUE;
chr2	transdecoder	five_prime_utr	94916376	94916385	.	+	.	gene_name 98002044|tm7s3; gene_id MSTRG.6594; transcript_id MSTRG.6594.3;
chr2	transdecoder	exon	94916376	94917335	.	+	.	gene_name 98002044|tm7s3; gene_id MSTRG.6594; transcript_id MSTRG.6594.3;
chr2	transdecoder	transcript	94916376	94927759	.	+	.	gene_name 98002044|tm7s3; gene_id MSTRG.6594; transcript_id MSTRG.6594.3; gene_biotype protein_coding; Info ORF type:complete (+),score=46.31,sp|Q7L5D6|GET4_HUMAN|38.462|8.09e-68; ref_name 98002044|tm7s3; class_code j; inherit_ref TRUE;
chr2	transdecoder	CDS	94916386	94917327	.	+	0	gene_name 98002044|tm7s3; gene_id MSTRG.6594; transcript_id MSTRG.6594.1;
chr2	transdecoder	CDS	94916386	94917327	.	+	0	gene_name 98002044|tm7s3; gene_id MSTRG.6594; transcript_id MSTRG.6594.2;
chr2	transdecoder	CDS	94916386	94917327	.	+	0	gene_name 98002044|tm7s3; gene_id MSTRG.6594; transcript_id MSTRG.6594.3;
chr2	transdecoder	exon	94917877	94917940	.	+	.	gene_name 98002044|tm7s3; gene_id MSTRG.6594; transcript_id MSTRG.6594.2;
chr2	transdecoder	CDS	94917883	94917940	.	+	0	gene_name 98002044|tm7s3; gene_id MSTRG.6594; transcript_id MSTRG.6594.1;
chr2	transdecoder	CDS	94917883	94917940	.	+	0	gene_name 98002044|tm7s3; gene_id MSTRG.6594; transcript_id MSTRG.6594.2;
chr2	transdecoder	CDS	94917883	94917940	.	+	0	gene_name 98002044|tm7s3; gene_id MSTRG.6594; transcript_id MSTRG.6594.3;
chr2	transdecoder	exon	94917883	94917940	.	+	.	gene_name 98002044|tm7s3; gene_id MSTRG.6594; transcript_id MSTRG.6594.1;
chr2	transdecoder	exon	94917883	94917940	.	+	.	gene_name 98002044|tm7s3; gene_id MSTRG.6594; transcript_id MSTRG.6594.3;
chr2	transdecoder	CDS	94917983	94918069	.	+	2	gene_name 98002044|tm7s3; gene_id MSTRG.6594; transcript_id MSTRG.6594.1;
chr2	transdecoder	CDS	94917983	94918069	.	+	2	gene_name 98002044|tm7s3; gene_id MSTRG.6594; transcript_id MSTRG.6594.2;
chr2	transdecoder	CDS	94917983	94918069	.	+	2	gene_name 98002044|tm7s3; gene_id MSTRG.6594; transcript_id MSTRG.6594.3;
chr2	transdecoder	exon	94917983	94918069	.	+	.	gene_name 98002044|tm7s3; gene_id MSTRG.6594; transcript_id MSTRG.6594.1;
chr2	transdecoder	exon	94917983	94918069	.	+	.	gene_name 98002044|tm7s3; gene_id MSTRG.6594; transcript_id MSTRG.6594.2;
chr2	transdecoder	exon	94917983	94918069	.	+	.	gene_name 98002044|tm7s3; gene_id MSTRG.6594; transcript_id MSTRG.6594.3;
chr2	transdecoder	CDS	94918326	94918397	.	+	2	gene_name 98002044|tm7s3; gene_id MSTRG.6594; transcript_id MSTRG.6594.1;
chr2	transdecoder	CDS	94918326	94918397	.	+	2	gene_name 98002044|tm7s3; gene_id MSTRG.6594; transcript_id MSTRG.6594.2;
chr2	transdecoder	CDS	94918326	94918397	.	+	2	gene_name 98002044|tm7s3; gene_id MSTRG.6594; transcript_id MSTRG.6594.3;
chr2	transdecoder	exon	94918326	94918397	.	+	.	gene_name 98002044|tm7s3; gene_id MSTRG.6594; transcript_id MSTRG.6594.1;
chr2	transdecoder	exon	94918326	94918397	.	+	.	gene_name 98002044|tm7s3; gene_id MSTRG.6594; transcript_id MSTRG.6594.2;
chr2	transdecoder	exon	94918326	94918397	.	+	.	gene_name 98002044|tm7s3; gene_id MSTRG.6594; transcript_id MSTRG.6594.3;
chr2	transdecoder	CDS	94920994	94921149	.	+	2	gene_name 98002044|tm7s3; gene_id MSTRG.6594; transcript_id MSTRG.6594.1;
chr2	transdecoder	CDS	94920994	94921149	.	+	2	gene_name 98002044|tm7s3; gene_id MSTRG.6594; transcript_id MSTRG.6594.2;
chr2	transdecoder	CDS	94920994	94921149	.	+	2	gene_name 98002044|tm7s3; gene_id MSTRG.6594; transcript_id MSTRG.6594.3;
chr2	transdecoder	exon	94920994	94921149	.	+	.	gene_name 98002044|tm7s3; gene_id MSTRG.6594; transcript_id MSTRG.6594.1;
chr2	transdecoder	exon	94920994	94921149	.	+	.	gene_name 98002044|tm7s3; gene_id MSTRG.6594; transcript_id MSTRG.6594.2;
chr2	transdecoder	exon	94920994	94921149	.	+	.	gene_name 98002044|tm7s3; gene_id MSTRG.6594; transcript_id MSTRG.6594.3;
chr2	transdecoder	CDS	94921651	94921748	.	+	2	gene_name 98002044|tm7s3; gene_id MSTRG.6594; transcript_id MSTRG.6594.1;
chr2	transdecoder	CDS	94921651	94921748	.	+	2	gene_name 98002044|tm7s3; gene_id MSTRG.6594; transcript_id MSTRG.6594.2;
chr2	transdecoder	CDS	94921651	94921748	.	+	2	gene_name 98002044|tm7s3; gene_id MSTRG.6594; transcript_id MSTRG.6594.3;
chr2	transdecoder	exon	94921651	94921748	.	+	.	gene_name 98002044|tm7s3; gene_id MSTRG.6594; transcript_id MSTRG.6594.1;
chr2	transdecoder	exon	94921651	94921748	.	+	.	gene_name 98002044|tm7s3; gene_id MSTRG.6594; transcript_id MSTRG.6594.2;
chr2	transdecoder	exon	94921651	94921748	.	+	.	gene_name 98002044|tm7s3; gene_id MSTRG.6594; transcript_id MSTRG.6594.3;
chr2	transdecoder	CDS	94922013	94922163	.	+	0	gene_name 98002044|tm7s3; gene_id MSTRG.6594; transcript_id MSTRG.6594.1;
chr2	transdecoder	CDS	94922013	94922163	.	+	0	gene_name 98002044|tm7s3; gene_id MSTRG.6594; transcript_id MSTRG.6594.2;
chr2	transdecoder	CDS	94922013	94922163	.	+	0	gene_name 98002044|tm7s3; gene_id MSTRG.6594; transcript_id MSTRG.6594.3;
chr2	transdecoder	exon	94922013	94922163	.	+	.	gene_name 98002044|tm7s3; gene_id MSTRG.6594; transcript_id MSTRG.6594.1;
chr2	transdecoder	exon	94922013	94922163	.	+	.	gene_name 98002044|tm7s3; gene_id MSTRG.6594; transcript_id MSTRG.6594.2;
chr2	transdecoder	exon	94922013	94922163	.	+	.	gene_name 98002044|tm7s3; gene_id MSTRG.6594; transcript_id MSTRG.6594.3;
chr2	transdecoder	CDS	94923915	94923934	.	+	2	gene_name 98002044|tm7s3; gene_id MSTRG.6594; transcript_id MSTRG.6594.3;
chr2	transdecoder	exon	94923915	94923976	.	+	.	gene_name 98002044|tm7s3; gene_id MSTRG.6594; transcript_id MSTRG.6594.3;
chr2	transdecoder	three_prime_utr	94923935	94923976	.	+	.	gene_name 98002044|tm7s3; gene_id MSTRG.6594; transcript_id MSTRG.6594.3;
chr2	transdecoder	CDS	94927139	94927320	.	+	2	gene_name 98002044|tm7s3; gene_id MSTRG.6594; transcript_id MSTRG.6594.1;
chr2	transdecoder	CDS	94927139	94927320	.	+	2	gene_name 98002044|tm7s3; gene_id MSTRG.6594; transcript_id MSTRG.6594.2;
chr2	transdecoder	exon	94927139	94927759	.	+	.	gene_name 98002044|tm7s3; gene_id MSTRG.6594; transcript_id MSTRG.6594.1;
chr2	transdecoder	exon	94927139	94927759	.	+	.	gene_name 98002044|tm7s3; gene_id MSTRG.6594; transcript_id MSTRG.6594.2;
chr2	transdecoder	exon	94927139	94927759	.	+	.	gene_name 98002044|tm7s3; gene_id MSTRG.6594; transcript_id MSTRG.6594.3;
chr2	transdecoder	three_prime_utr	94927139	94927759	.	+	.	gene_name 98002044|tm7s3; gene_id MSTRG.6594; transcript_id MSTRG.6594.3;
chr2	transdecoder	three_prime_utr	94927321	94927759	.	+	.	gene_name 98002044|tm7s3; gene_id MSTRG.6594; transcript_id MSTRG.6594.1;
chr2	transdecoder	three_prime_utr	94927321	94927759	.	+	.	gene_name 98002044|tm7s3; gene_id MSTRG.6594; transcript_id MSTRG.6594.2;
chr2	transdecoder	five_prime_utr	94949931	94950116	.	+	.	gene_name 98303332|hmcn1-14; gene_id MSTRG.6595; transcript_id MSTRG.6595.1;
chr2	transdecoder	exon	94949931	94951809	.	+	.	gene_name 98303332|hmcn1-14; gene_id MSTRG.6595; transcript_id MSTRG.6595.1;
chr2	transdecoder	gene	94949931	94951809	.	+	.	gene_name 98303332|hmcn1-14; gene_id MSTRG.6595; transcript_id NA; gene_biotype protein_coding; Info ORF type:complete (-),score=69.84,sp|Q96RW7|HMCN1_HUMAN|25.668|1.71e-04; ref_name -; class_code u; inherit_ref FALSE;
chr2	transdecoder	transcript	94949931	94951809	.	+	.	gene_name 98303332|hmcn1-14; gene_id MSTRG.6595; transcript_id MSTRG.6595.1; gene_biotype protein_coding; Info ORF type:complete (-),score=69.84,sp|Q96RW7|HMCN1_HUMAN|25.668|1.71e-04; ref_name -; class_code u; inherit_ref FALSE;
chr2	transdecoder	CDS	94950117	94951787	.	+	0	gene_name 98303332|hmcn1-14; gene_id MSTRG.6595; transcript_id MSTRG.6595.1;
chr2	transdecoder	three_prime_utr	94951788	94951809	.	+	.	gene_name 98303332|hmcn1-14; gene_id MSTRG.6595; transcript_id MSTRG.6595.1;
chr2	transdecoder	three_prime_utr	94974698	94975162	.	-	.	gene_name 98012030|cscl1-2; gene_id MSTRG.6596; transcript_id MSTRG.6596.1;
chr2	transdecoder	exon	94974698	94975685	.	-	.	gene_name 98012030|cscl1-2; gene_id MSTRG.6596; transcript_id MSTRG.6596.1;
chr2	transdecoder	gene	94974698	95049733	.	-	.	gene_name 98012030|cscl1-2; gene_id MSTRG.6596; transcript_id NA; gene_biotype protein_coding; Info ORF type:complete (+),score=74.94,sp|O94886|CSCL1_HUMAN|30.921|5.85e-104; ref_name 98012030|cscl1-2; class_code m,j; inherit_ref TRUE;
chr2	transdecoder	transcript	94974698	95049733	.	-	.	gene_name 98012030|cscl1-2; gene_id MSTRG.6596; transcript_id MSTRG.6596.1; gene_biotype protein_coding; Info ORF type:complete (+),score=74.94,sp|O94886|CSCL1_HUMAN|30.921|5.85e-104; ref_name 98012030|cscl1-2; class_code m,j; inherit_ref TRUE;
chr2	transdecoder	three_prime_utr	94974718	94975162	.	-	.	gene_name 98012030|cscl1-2; gene_id MSTRG.6596; transcript_id MSTRG.6596.2;
chr2	transdecoder	exon	94974718	94975685	.	-	.	gene_name 98012030|cscl1-2; gene_id MSTRG.6596; transcript_id MSTRG.6596.2;
chr2	transdecoder	transcript	94974718	95049733	.	-	.	gene_name 98012030|cscl1-2; gene_id MSTRG.6596; transcript_id MSTRG.6596.2; gene_biotype protein_coding; Info ORF type:complete (+),score=74.94,sp|O94886|CSCL1_HUMAN|30.921|5.85e-104; ref_name 98012030|cscl1-2; class_code m,j; inherit_ref TRUE;
chr2	transdecoder	three_prime_utr	94974721	94975162	.	-	.	gene_name 98012030|cscl1-2; gene_id MSTRG.6596; transcript_id MSTRG.6596.3;
chr2	transdecoder	exon	94974721	94975685	.	-	.	gene_name 98012030|cscl1-2; gene_id MSTRG.6596; transcript_id MSTRG.6596.3;
chr2	transdecoder	transcript	94974721	95012951	.	-	.	gene_name 98012030|cscl1-2; gene_id MSTRG.6596; transcript_id MSTRG.6596.3; gene_biotype protein_coding; Info ORF type:complete (+),score=74.94,sp|O94886|CSCL1_HUMAN|30.921|5.85e-104; ref_name 98012030|cscl1-2; class_code m,j; inherit_ref TRUE;
chr2	transdecoder	CDS	94975163	94975685	.	-	1	gene_name 98012030|cscl1-2; gene_id MSTRG.6596; transcript_id MSTRG.6596.1;
chr2	transdecoder	CDS	94975163	94975685	.	-	1	gene_name 98012030|cscl1-2; gene_id MSTRG.6596; transcript_id MSTRG.6596.2;
chr2	transdecoder	CDS	94975163	94975685	.	-	1	gene_name 98012030|cscl1-2; gene_id MSTRG.6596; transcript_id MSTRG.6596.3;
chr2	transdecoder	CDS	94976361	94976614	.	-	0	gene_name 98012030|cscl1-2; gene_id MSTRG.6596; transcript_id MSTRG.6596.1;
chr2	transdecoder	CDS	94976361	94976614	.	-	0	gene_name 98012030|cscl1-2; gene_id MSTRG.6596; transcript_id MSTRG.6596.2;
chr2	transdecoder	CDS	94976361	94976614	.	-	0	gene_name 98012030|cscl1-2; gene_id MSTRG.6596; transcript_id MSTRG.6596.3;
chr2	transdecoder	exon	94976361	94976614	.	-	.	gene_name 98012030|cscl1-2; gene_id MSTRG.6596; transcript_id MSTRG.6596.1;
chr2	transdecoder	exon	94976361	94976614	.	-	.	gene_name 98012030|cscl1-2; gene_id MSTRG.6596; transcript_id MSTRG.6596.2;
chr2	transdecoder	exon	94976361	94976614	.	-	.	gene_name 98012030|cscl1-2; gene_id MSTRG.6596; transcript_id MSTRG.6596.3;
chr2	transdecoder	CDS	94977400	94977659	.	-	2	gene_name 98012030|cscl1-2; gene_id MSTRG.6596; transcript_id MSTRG.6596.1;
chr2	transdecoder	CDS	94977400	94977659	.	-	2	gene_name 98012030|cscl1-2; gene_id MSTRG.6596; transcript_id MSTRG.6596.2;
chr2	transdecoder	CDS	94977400	94977659	.	-	2	gene_name 98012030|cscl1-2; gene_id MSTRG.6596; transcript_id MSTRG.6596.3;
chr2	transdecoder	exon	94977400	94977659	.	-	.	gene_name 98012030|cscl1-2; gene_id MSTRG.6596; transcript_id MSTRG.6596.1;
chr2	transdecoder	exon	94977400	94977659	.	-	.	gene_name 98012030|cscl1-2; gene_id MSTRG.6596; transcript_id MSTRG.6596.2;
chr2	transdecoder	exon	94977400	94977659	.	-	.	gene_name 98012030|cscl1-2; gene_id MSTRG.6596; transcript_id MSTRG.6596.3;
chr2	transdecoder	CDS	94982836	94983104	.	-	1	gene_name 98012030|cscl1-2; gene_id MSTRG.6596; transcript_id MSTRG.6596.1;
chr2	transdecoder	CDS	94982836	94983104	.	-	1	gene_name 98012030|cscl1-2; gene_id MSTRG.6596; transcript_id MSTRG.6596.2;
chr2	transdecoder	CDS	94982836	94983104	.	-	1	gene_name 98012030|cscl1-2; gene_id MSTRG.6596; transcript_id MSTRG.6596.3;
chr2	transdecoder	exon	94982836	94983104	.	-	.	gene_name 98012030|cscl1-2; gene_id MSTRG.6596; transcript_id MSTRG.6596.1;
chr2	transdecoder	exon	94982836	94983104	.	-	.	gene_name 98012030|cscl1-2; gene_id MSTRG.6596; transcript_id MSTRG.6596.2;
chr2	transdecoder	exon	94982836	94983104	.	-	.	gene_name 98012030|cscl1-2; gene_id MSTRG.6596; transcript_id MSTRG.6596.3;
chr2	transdecoder	CDS	94988162	94988476	.	-	1	gene_name 98012030|cscl1-2; gene_id MSTRG.6596; transcript_id MSTRG.6596.1;
chr2	transdecoder	CDS	94988162	94988476	.	-	1	gene_name 98012030|cscl1-2; gene_id MSTRG.6596; transcript_id MSTRG.6596.2;
chr2	transdecoder	CDS	94988162	94988476	.	-	1	gene_name 98012030|cscl1-2; gene_id MSTRG.6596; transcript_id MSTRG.6596.3;
chr2	transdecoder	exon	94988162	94988476	.	-	.	gene_name 98012030|cscl1-2; gene_id MSTRG.6596; transcript_id MSTRG.6596.1;
chr2	transdecoder	exon	94988162	94988476	.	-	.	gene_name 98012030|cscl1-2; gene_id MSTRG.6596; transcript_id MSTRG.6596.2;
chr2	transdecoder	exon	94988162	94988476	.	-	.	gene_name 98012030|cscl1-2; gene_id MSTRG.6596; transcript_id MSTRG.6596.3;
chr2	transdecoder	CDS	94995196	94995464	.	-	0	gene_name 98012030|cscl1-2; gene_id MSTRG.6596; transcript_id MSTRG.6596.1;
chr2	transdecoder	CDS	94995196	94995464	.	-	0	gene_name 98012030|cscl1-2; gene_id MSTRG.6596; transcript_id MSTRG.6596.2;
chr2	transdecoder	CDS	94995196	94995464	.	-	0	gene_name 98012030|cscl1-2; gene_id MSTRG.6596; transcript_id MSTRG.6596.3;
chr2	transdecoder	exon	94995196	94995464	.	-	.	gene_name 98012030|cscl1-2; gene_id MSTRG.6596; transcript_id MSTRG.6596.1;
chr2	transdecoder	exon	94995196	94995464	.	-	.	gene_name 98012030|cscl1-2; gene_id MSTRG.6596; transcript_id MSTRG.6596.2;
chr2	transdecoder	exon	94995196	94995464	.	-	.	gene_name 98012030|cscl1-2; gene_id MSTRG.6596; transcript_id MSTRG.6596.3;
chr2	transdecoder	CDS	94998763	94999036	.	-	1	gene_name 98012030|cscl1-2; gene_id MSTRG.6596; transcript_id MSTRG.6596.1;
chr2	transdecoder	CDS	94998763	94999036	.	-	1	gene_name 98012030|cscl1-2; gene_id MSTRG.6596; transcript_id MSTRG.6596.2;
chr2	transdecoder	CDS	94998763	94999036	.	-	1	gene_name 98012030|cscl1-2; gene_id MSTRG.6596; transcript_id MSTRG.6596.3;
chr2	transdecoder	exon	94998763	94999036	.	-	.	gene_name 98012030|cscl1-2; gene_id MSTRG.6596; transcript_id MSTRG.6596.1;
chr2	transdecoder	exon	94998763	94999036	.	-	.	gene_name 98012030|cscl1-2; gene_id MSTRG.6596; transcript_id MSTRG.6596.2;
chr2	transdecoder	exon	94998763	94999036	.	-	.	gene_name 98012030|cscl1-2; gene_id MSTRG.6596; transcript_id MSTRG.6596.3;
chr2	transdecoder	CDS	95008865	95009130	.	-	0	gene_name 98012030|cscl1-2; gene_id MSTRG.6596; transcript_id MSTRG.6596.1;
chr2	transdecoder	CDS	95008865	95009130	.	-	0	gene_name 98012030|cscl1-2; gene_id MSTRG.6596; transcript_id MSTRG.6596.2;
chr2	transdecoder	CDS	95008865	95009130	.	-	0	gene_name 98012030|cscl1-2; gene_id MSTRG.6596; transcript_id MSTRG.6596.3;
chr2	transdecoder	exon	95008865	95009171	.	-	.	gene_name 98012030|cscl1-2; gene_id MSTRG.6596; transcript_id MSTRG.6596.1;
chr2	transdecoder	exon	95008865	95009171	.	-	.	gene_name 98012030|cscl1-2; gene_id MSTRG.6596; transcript_id MSTRG.6596.2;
chr2	transdecoder	exon	95008865	95009171	.	-	.	gene_name 98012030|cscl1-2; gene_id MSTRG.6596; transcript_id MSTRG.6596.3;
chr2	transdecoder	five_prime_utr	95009131	95009171	.	-	.	gene_name 98012030|cscl1-2; gene_id MSTRG.6596; transcript_id MSTRG.6596.1;
chr2	transdecoder	five_prime_utr	95009131	95009171	.	-	.	gene_name 98012030|cscl1-2; gene_id MSTRG.6596; transcript_id MSTRG.6596.2;
chr2	transdecoder	five_prime_utr	95009131	95009171	.	-	.	gene_name 98012030|cscl1-2; gene_id MSTRG.6596; transcript_id MSTRG.6596.3;
chr2	transdecoder	exon	95012920	95012951	.	-	.	gene_name 98012030|cscl1-2; gene_id MSTRG.6596; transcript_id MSTRG.6596.3;
chr2	transdecoder	five_prime_utr	95012920	95012951	.	-	.	gene_name 98012030|cscl1-2; gene_id MSTRG.6596; transcript_id MSTRG.6596.3;
chr2	transdecoder	exon	95035310	95035461	.	-	.	gene_name 98012030|cscl1-2; gene_id MSTRG.6596; transcript_id MSTRG.6596.1;
chr2	transdecoder	five_prime_utr	95035310	95035461	.	-	.	gene_name 98012030|cscl1-2; gene_id MSTRG.6596; transcript_id MSTRG.6596.1;
chr2	transdecoder	exon	95049679	95049733	.	-	.	gene_name 98012030|cscl1-2; gene_id MSTRG.6596; transcript_id MSTRG.6596.1;
chr2	transdecoder	exon	95049679	95049733	.	-	.	gene_name 98012030|cscl1-2; gene_id MSTRG.6596; transcript_id MSTRG.6596.2;
chr2	transdecoder	five_prime_utr	95049679	95049733	.	-	.	gene_name 98012030|cscl1-2; gene_id MSTRG.6596; transcript_id MSTRG.6596.1;
chr2	transdecoder	five_prime_utr	95049679	95049733	.	-	.	gene_name 98012030|cscl1-2; gene_id MSTRG.6596; transcript_id MSTRG.6596.2;
chr2	StringTie	exon	95051040	95051631	.	-	.	gene_name 98303333|unknown-15380; gene_id MSTRG.6597; transcript_id MSTRG.6597.1;
chr2	StringTie	transcript	95051040	95051631	.	-	.	gene_name 98303333|unknown-15380; gene_id MSTRG.6597; transcript_id MSTRG.6597.1; gene_biotype non-coding; Info NA; ref_name -; class_code u; inherit_ref FALSE;
chr2	YD_filtered	miRNA	95081264	95081285	60	+	.	gene_id "PB_583"; transcript_id "PB_583"; gene_name "hmi-mir-335-p-1"; miRNA "hmi-mir-335-p-1-5p"; pre_miRNA "hmi-mir-335-p-1"; strand "star";
chr2	YD_filtered	pre_miRNA	95081264	95081315	60	+	.	gene_id "PB_583"; transcript_id "PB_583"; gene_name "hmi-mir-335-p-1"; miRNA "hmi-mir-335-p-1"; pre_miRNA "hmi-mir-335-p-1";
chr2	YD_filtered	miRNA	95081294	95081315	60	+	.	gene_id "PB_583"; transcript_id "PB_583"; gene_name "hmi-mir-335-p-1"; miRNA "hmi-mir-335-p-1-3p"; pre_miRNA "hmi-mir-335-p-1"; strand "mature";
chr2	YD_filtered	miRNA	95090602	95090624	98	+	.	gene_id "PB_584"; transcript_id "PB_584"; gene_name "hmi-novel-29-a-1"; miRNA "hmi-novel-29-a-1-5p"; pre_miRNA "hmi-novel-29-a-1"; strand "mature";
chr2	YD_filtered	pre_miRNA	95090602	95090657	98	+	.	gene_id "PB_584"; transcript_id "PB_584"; gene_name "hmi-novel-29-a-1"; miRNA "hmi-novel-29-a-1"; pre_miRNA "hmi-novel-29-a-1";
chr2	YD_filtered	miRNA	95090635	95090657	98	+	.	gene_id "PB_584"; transcript_id "PB_584"; gene_name "hmi-novel-29-a-1"; miRNA "hmi-novel-29-a-1-3p"; pre_miRNA "hmi-novel-29-a-1"; strand "star";
chr2	StringTie	exon	95092552	95093319	.	+	.	gene_name 98303334|unknown-15381; gene_id MSTRG.6598; transcript_id MSTRG.6598.1;
chr2	StringTie	transcript	95092552	95093319	.	+	.	gene_name 98303334|unknown-15381; gene_id MSTRG.6598; transcript_id MSTRG.6598.1; gene_biotype non-coding; Info NA; ref_name -; class_code u; inherit_ref FALSE;
chr2	transdecoder	five_prime_utr	95100079	95102198	.	+	.	gene_name 98203658|rt30; gene_id MSTRG.6599; transcript_id MSTRG.6599.1;
chr2	transdecoder	exon	95100079	95103698	.	+	.	gene_name 98203658|rt30; gene_id MSTRG.6599; transcript_id MSTRG.6599.1;
chr2	transdecoder	gene	95100079	95103698	.	+	.	gene_name 98203658|rt30; gene_id MSTRG.6599; transcript_id NA; gene_biotype protein_coding; Info ORF type:complete (-),score=62.25,sp|Q9NP92|RT30_HUMAN|25.926|4.30e-13; ref_name 98203658|rt30; class_code =; inherit_ref TRUE;
chr2	transdecoder	transcript	95100079	95103698	.	+	.	gene_name 98203658|rt30; gene_id MSTRG.6599; transcript_id MSTRG.6599.1; gene_biotype protein_coding; Info ORF type:complete (-),score=62.25,sp|Q9NP92|RT30_HUMAN|25.926|4.30e-13; ref_name 98203658|rt30; class_code =; inherit_ref TRUE;
chr2	transdecoder	CDS	95102199	95103605	.	+	0	gene_name 98203658|rt30; gene_id MSTRG.6599; transcript_id MSTRG.6599.1;
chr2	transdecoder	three_prime_utr	95103606	95103698	.	+	.	gene_name 98203658|rt30; gene_id MSTRG.6599; transcript_id MSTRG.6599.1;
chr2	StringTie	exon	95120411	95120546	.	+	.	gene_name 98303335|unknown-15382; gene_id MSTRG.6600; transcript_id MSTRG.6600.1;
chr2	StringTie	transcript	95120411	95121212	.	+	.	gene_name 98303335|unknown-15382; gene_id MSTRG.6600; transcript_id MSTRG.6600.1; gene_biotype non-coding; Info NA; ref_name -; class_code u; inherit_ref FALSE;
chr2	StringTie	exon	95120784	95120855	.	+	.	gene_name 98303335|unknown-15382; gene_id MSTRG.6600; transcript_id MSTRG.6600.1;
chr2	StringTie	exon	95121106	95121212	.	+	.	gene_name 98303335|unknown-15382; gene_id MSTRG.6600; transcript_id MSTRG.6600.1;
chr2	transdecoder	five_prime_utr	95156211	95156215	.	+	.	gene_name 98038748|gp139-9; gene_id MSTRG.6601; transcript_id MSTRG.6601.1;
chr2	transdecoder	exon	95156211	95156267	.	+	.	gene_name 98038748|gp139-9; gene_id MSTRG.6601; transcript_id MSTRG.6601.1;
chr2	transdecoder	gene	95156211	95167045	.	+	.	gene_name 98038748|gp139-9; gene_id MSTRG.6601; transcript_id NA; gene_biotype protein_coding; Info ORF type:complete (+),score=28.20,sp|Q6DWJ6|GP139_HUMAN|24.155|1.92e-06; ref_name 98038748|gp139-9; class_code =; inherit_ref TRUE;
chr2	transdecoder	transcript	95156211	95167045	.	+	.	gene_name 98038748|gp139-9; gene_id MSTRG.6601; transcript_id MSTRG.6601.1; gene_biotype protein_coding; Info ORF type:complete (+),score=28.20,sp|Q6DWJ6|GP139_HUMAN|24.155|1.92e-06; ref_name 98038748|gp139-9; class_code =; inherit_ref TRUE;
chr2	transdecoder	CDS	95156216	95156267	.	+	0	gene_name 98038748|gp139-9; gene_id MSTRG.6601; transcript_id MSTRG.6601.1;
chr2	transdecoder	CDS	95159292	95159486	.	+	2	gene_name 98038748|gp139-9; gene_id MSTRG.6601; transcript_id MSTRG.6601.1;
chr2	transdecoder	exon	95159292	95159486	.	+	.	gene_name 98038748|gp139-9; gene_id MSTRG.6601; transcript_id MSTRG.6601.1;
chr2	transdecoder	CDS	95162736	95162940	.	+	2	gene_name 98038748|gp139-9; gene_id MSTRG.6601; transcript_id MSTRG.6601.1;
chr2	transdecoder	exon	95162736	95162940	.	+	.	gene_name 98038748|gp139-9; gene_id MSTRG.6601; transcript_id MSTRG.6601.1;
chr2	transdecoder	CDS	95164930	95165174	.	+	1	gene_name 98038748|gp139-9; gene_id MSTRG.6601; transcript_id MSTRG.6601.1;
chr2	transdecoder	exon	95164930	95165174	.	+	.	gene_name 98038748|gp139-9; gene_id MSTRG.6601; transcript_id MSTRG.6601.1;
chr2	transdecoder	CDS	95166018	95166352	.	+	2	gene_name 98038748|gp139-9; gene_id MSTRG.6601; transcript_id MSTRG.6601.1;
chr2	transdecoder	exon	95166018	95167045	.	+	.	gene_name 98038748|gp139-9; gene_id MSTRG.6601; transcript_id MSTRG.6601.1;
chr2	transdecoder	three_prime_utr	95166353	95167045	.	+	.	gene_name 98038748|gp139-9; gene_id MSTRG.6601; transcript_id MSTRG.6601.1;
chr2	transdecoder	exon	95258306	95258451	.	-	.	gene_name 98303336|nmur2-6; gene_id MSTRG.6602; transcript_id MSTRG.6602.1;
chr2	transdecoder	gene	95258306	95359268	.	-	.	gene_name 98303336|nmur2-6; gene_id MSTRG.6602; transcript_id NA; gene_biotype protein_coding; Info ORF type:internal (+),score=12.24,sp|Q9GZQ4|NMUR2_HUMAN|31.387|3.29e-07; ref_name -; class_code u; inherit_ref FALSE;
chr2	transdecoder	transcript	95258306	95359268	.	-	.	gene_name 98303336|nmur2-6; gene_id MSTRG.6602; transcript_id MSTRG.6602.1; gene_biotype protein_coding; Info ORF type:internal (+),score=12.24,sp|Q9GZQ4|NMUR2_HUMAN|31.387|3.29e-07; ref_name -; class_code u; inherit_ref FALSE;
chr2	transdecoder	CDS	95258308	95258451	.	-	0	gene_name 98303336|nmur2-6; gene_id MSTRG.6602; transcript_id MSTRG.6602.1;
chr2	transdecoder	CDS	95264494	95264649	.	-	0	gene_name 98303336|nmur2-6; gene_id MSTRG.6602; transcript_id MSTRG.6602.1;
chr2	transdecoder	exon	95264494	95264649	.	-	.	gene_name 98303336|nmur2-6; gene_id MSTRG.6602; transcript_id MSTRG.6602.1;
chr2	transdecoder	CDS	95264695	95264989	.	-	1	gene_name 98303336|nmur2-6; gene_id MSTRG.6602; transcript_id MSTRG.6602.1;
chr2	transdecoder	exon	95264695	95264989	.	-	.	gene_name 98303336|nmur2-6; gene_id MSTRG.6602; transcript_id MSTRG.6602.1;
chr2	transdecoder	CDS	95359051	95359268	.	-	0	gene_name 98303336|nmur2-6; gene_id MSTRG.6602; transcript_id MSTRG.6602.1;
chr2	transdecoder	exon	95359051	95359268	.	-	.	gene_name 98303336|nmur2-6; gene_id MSTRG.6602; transcript_id MSTRG.6602.1;
chr2	transdecoder	exon	95373653	95375112	.	+	.	gene_name 98014995|tbb3-2; gene_id MSTRG.6603; transcript_id MSTRG.6603.1;
chr2	transdecoder	gene	95373653	95375112	.	+	.	gene_name 98014995|tbb3-2; gene_id MSTRG.6603; transcript_id NA; gene_biotype protein_coding; Info ORF type:5prime_partial (-),score=70.30,sp|Q13509|TBB3_HUMAN|74.944|0.0; ref_name 98014995|tbb3-2; class_code =; inherit_ref TRUE;
chr2	transdecoder	transcript	95373653	95375112	.	+	.	gene_name 98014995|tbb3-2; gene_id MSTRG.6603; transcript_id MSTRG.6603.1; gene_biotype protein_coding; Info ORF type:5prime_partial (-),score=70.30,sp|Q13509|TBB3_HUMAN|74.944|0.0; ref_name 98014995|tbb3-2; class_code =; inherit_ref TRUE;
chr2	transdecoder	CDS	95373655	95375037	.	+	0	gene_name 98014995|tbb3-2; gene_id MSTRG.6603; transcript_id MSTRG.6603.1;
chr2	transdecoder	three_prime_utr	95375038	95375112	.	+	.	gene_name 98014995|tbb3-2; gene_id MSTRG.6603; transcript_id MSTRG.6603.1;
chr2	transdecoder	three_prime_utr	95383662	95383718	.	-	.	gene_name 98001736|npff2-6; gene_id MSTRG.6604; transcript_id MSTRG.6604.1;
chr2	transdecoder	exon	95383662	95384754	.	-	.	gene_name 98001736|npff2-6; gene_id MSTRG.6604; transcript_id MSTRG.6604.1;
chr2	transdecoder	gene	95383662	95482416	.	-	.	gene_name 98001736|npff2-6; gene_id MSTRG.6604; transcript_id NA; gene_biotype protein_coding; Info ORF type:5prime_partial (+),score=24.78,sp|Q9Y5X5|NPFF2_HUMAN|28.076|5.74e-22; ref_name 98001736|npff2-6; class_code c; inherit_ref TRUE;
chr2	transdecoder	transcript	95383662	95482416	.	-	.	gene_name 98001736|npff2-6; gene_id MSTRG.6604; transcript_id MSTRG.6604.1; gene_biotype protein_coding; Info ORF type:5prime_partial (+),score=24.78,sp|Q9Y5X5|NPFF2_HUMAN|28.076|5.74e-22; ref_name 98001736|npff2-6; class_code c; inherit_ref TRUE;
chr2	transdecoder	CDS	95383719	95384754	.	-	1	gene_name 98001736|npff2-6; gene_id MSTRG.6604; transcript_id MSTRG.6604.1;
chr2	transdecoder	CDS	95406349	95406447	.	-	1	gene_name 98001736|npff2-6; gene_id MSTRG.6604; transcript_id MSTRG.6604.1;
chr2	transdecoder	exon	95406349	95406447	.	-	.	gene_name 98001736|npff2-6; gene_id MSTRG.6604; transcript_id MSTRG.6604.1;
chr2	transdecoder	CDS	95482326	95482414	.	-	0	gene_name 98001736|npff2-6; gene_id MSTRG.6604; transcript_id MSTRG.6604.1;
chr2	transdecoder	exon	95482326	95482416	.	-	.	gene_name 98001736|npff2-6; gene_id MSTRG.6604; transcript_id MSTRG.6604.1;
chr2	StringTie	exon	95500853	95501038	.	-	.	gene_name 98303337|unknown-15383; gene_id MSTRG.6605; transcript_id MSTRG.6605.1;
chr2	StringTie	exon	95500853	95501038	.	-	.	gene_name 98303337|unknown-15383; gene_id MSTRG.6605; transcript_id MSTRG.6605.2;
chr2	StringTie	transcript	95500853	95504076	.	-	.	gene_name 98303337|unknown-15383; gene_id MSTRG.6605; transcript_id MSTRG.6605.2; gene_biotype non-coding; Info NA; ref_name -; class_code u; inherit_ref FALSE;
chr2	StringTie	transcript	95500853	95511148	.	-	.	gene_name 98303337|unknown-15383; gene_id MSTRG.6605; transcript_id MSTRG.6605.1; gene_biotype non-coding; Info NA; ref_name -; class_code u; inherit_ref FALSE;
chr2	StringTie	exon	95503803	95503908	.	-	.	gene_name 98303337|unknown-15383; gene_id MSTRG.6605; transcript_id MSTRG.6605.1;
chr2	StringTie	exon	95503803	95503908	.	-	.	gene_name 98303337|unknown-15383; gene_id MSTRG.6605; transcript_id MSTRG.6605.2;
chr2	StringTie	exon	95503965	95504076	.	-	.	gene_name 98303337|unknown-15383; gene_id MSTRG.6605; transcript_id MSTRG.6605.2;
chr2	StringTie	exon	95511080	95511148	.	-	.	gene_name 98303337|unknown-15383; gene_id MSTRG.6605; transcript_id MSTRG.6605.1;
chr2	StringTie	exon	95550064	95550213	.	-	.	gene_name 98303338|unknown-15384; gene_id MSTRG.6606; transcript_id MSTRG.6606.1;
chr2	StringTie	transcript	95550064	95576935	.	-	.	gene_name 98303338|unknown-15384; gene_id MSTRG.6606; transcript_id MSTRG.6606.1; gene_biotype non-coding; Info NA; ref_name 98031682|tbcd5; class_code x; inherit_ref FALSE;
chr2	transdecoder	five_prime_utr	95560009	95560062	.	+	.	gene_name 98031682|tbcd5; gene_id MSTRG.6607; transcript_id MSTRG.6607.1;
chr2	transdecoder	exon	95560009	95560096	.	+	.	gene_name 98031682|tbcd5; gene_id MSTRG.6607; transcript_id MSTRG.6607.1;
chr2	transdecoder	gene	95560009	95638410	.	+	.	gene_name 98031682|tbcd5; gene_id MSTRG.6607; transcript_id NA; gene_biotype protein_coding; Info ORF type:complete (+),score=82.66,sp|Q92609|TBCD5_HUMAN|36.605|2.18e-69; ref_name 98031682|tbcd5; class_code =,j; inherit_ref TRUE;
chr2	transdecoder	transcript	95560009	95638410	.	+	.	gene_name 98031682|tbcd5; gene_id MSTRG.6607; transcript_id MSTRG.6607.1; gene_biotype protein_coding; Info ORF type:complete (+),score=82.66,sp|Q92609|TBCD5_HUMAN|36.605|2.18e-69; ref_name 98031682|tbcd5; class_code =,j; inherit_ref TRUE;
chr2	transdecoder	five_prime_utr	95560021	95560062	.	+	.	gene_name 98031682|tbcd5; gene_id MSTRG.6607; transcript_id MSTRG.6607.2;
chr2	transdecoder	five_prime_utr	95560021	95560062	.	+	.	gene_name 98031682|tbcd5; gene_id MSTRG.6607; transcript_id MSTRG.6607.3;
chr2	transdecoder	exon	95560021	95560096	.	+	.	gene_name 98031682|tbcd5; gene_id MSTRG.6607; transcript_id MSTRG.6607.2;
chr2	transdecoder	exon	95560021	95560096	.	+	.	gene_name 98031682|tbcd5; gene_id MSTRG.6607; transcript_id MSTRG.6607.3;
chr2	transdecoder	transcript	95560021	95638410	.	+	.	gene_name 98031682|tbcd5; gene_id MSTRG.6607; transcript_id MSTRG.6607.2; gene_biotype protein_coding; Info ORF type:complete (+),score=82.66,sp|Q92609|TBCD5_HUMAN|36.605|2.18e-69; ref_name 98031682|tbcd5; class_code =,j; inherit_ref TRUE;
chr2	transdecoder	transcript	95560021	95638410	.	+	.	gene_name 98031682|tbcd5; gene_id MSTRG.6607; transcript_id MSTRG.6607.3; gene_biotype protein_coding; Info ORF type:complete (+),score=82.66,sp|Q92609|TBCD5_HUMAN|36.605|2.18e-69; ref_name 98031682|tbcd5; class_code =,j; inherit_ref TRUE;
chr2	transdecoder	CDS	95560063	95560096	.	+	0	gene_name 98031682|tbcd5; gene_id MSTRG.6607; transcript_id MSTRG.6607.1;
chr2	transdecoder	CDS	95560063	95560096	.	+	0	gene_name 98031682|tbcd5; gene_id MSTRG.6607; transcript_id MSTRG.6607.2;
chr2	transdecoder	CDS	95560063	95560096	.	+	0	gene_name 98031682|tbcd5; gene_id MSTRG.6607; transcript_id MSTRG.6607.3;
chr2	transdecoder	CDS	95571959	95572034	.	+	2	gene_name 98031682|tbcd5; gene_id MSTRG.6607; transcript_id MSTRG.6607.1;
chr2	transdecoder	CDS	95571959	95572034	.	+	2	gene_name 98031682|tbcd5; gene_id MSTRG.6607; transcript_id MSTRG.6607.2;
chr2	transdecoder	CDS	95571959	95572034	.	+	2	gene_name 98031682|tbcd5; gene_id MSTRG.6607; transcript_id MSTRG.6607.3;
chr2	transdecoder	exon	95571959	95572034	.	+	.	gene_name 98031682|tbcd5; gene_id MSTRG.6607; transcript_id MSTRG.6607.1;
chr2	transdecoder	exon	95571959	95572034	.	+	.	gene_name 98031682|tbcd5; gene_id MSTRG.6607; transcript_id MSTRG.6607.2;
chr2	transdecoder	exon	95571959	95572034	.	+	.	gene_name 98031682|tbcd5; gene_id MSTRG.6607; transcript_id MSTRG.6607.3;
chr2	StringTie	exon	95576666	95576935	.	-	.	gene_name 98303338|unknown-15384; gene_id MSTRG.6606; transcript_id MSTRG.6606.1;
chr2	transdecoder	CDS	95579683	95579797	.	+	1	gene_name 98031682|tbcd5; gene_id MSTRG.6607; transcript_id MSTRG.6607.1;
chr2	transdecoder	CDS	95579683	95579797	.	+	1	gene_name 98031682|tbcd5; gene_id MSTRG.6607; transcript_id MSTRG.6607.2;
chr2	transdecoder	CDS	95579683	95579797	.	+	1	gene_name 98031682|tbcd5; gene_id MSTRG.6607; transcript_id MSTRG.6607.3;
chr2	transdecoder	exon	95579683	95579797	.	+	.	gene_name 98031682|tbcd5; gene_id MSTRG.6607; transcript_id MSTRG.6607.1;
chr2	transdecoder	exon	95579683	95579797	.	+	.	gene_name 98031682|tbcd5; gene_id MSTRG.6607; transcript_id MSTRG.6607.2;
chr2	transdecoder	exon	95579683	95579797	.	+	.	gene_name 98031682|tbcd5; gene_id MSTRG.6607; transcript_id MSTRG.6607.3;
chr2	transdecoder	CDS	95579841	95579930	.	+	0	gene_name 98031682|tbcd5; gene_id MSTRG.6607; transcript_id MSTRG.6607.1;
chr2	transdecoder	CDS	95579841	95579930	.	+	0	gene_name 98031682|tbcd5; gene_id MSTRG.6607; transcript_id MSTRG.6607.2;
chr2	transdecoder	CDS	95579841	95579930	.	+	0	gene_name 98031682|tbcd5; gene_id MSTRG.6607; transcript_id MSTRG.6607.3;
chr2	transdecoder	exon	95579841	95579930	.	+	.	gene_name 98031682|tbcd5; gene_id MSTRG.6607; transcript_id MSTRG.6607.1;
chr2	transdecoder	exon	95579841	95579930	.	+	.	gene_name 98031682|tbcd5; gene_id MSTRG.6607; transcript_id MSTRG.6607.2;
chr2	transdecoder	exon	95579841	95579930	.	+	.	gene_name 98031682|tbcd5; gene_id MSTRG.6607; transcript_id MSTRG.6607.3;
chr2	transdecoder	CDS	95582779	95582879	.	+	0	gene_name 98031682|tbcd5; gene_id MSTRG.6607; transcript_id MSTRG.6607.1;
chr2	transdecoder	CDS	95582779	95582879	.	+	0	gene_name 98031682|tbcd5; gene_id MSTRG.6607; transcript_id MSTRG.6607.2;
chr2	transdecoder	CDS	95582779	95582879	.	+	0	gene_name 98031682|tbcd5; gene_id MSTRG.6607; transcript_id MSTRG.6607.3;
chr2	transdecoder	exon	95582779	95582879	.	+	.	gene_name 98031682|tbcd5; gene_id MSTRG.6607; transcript_id MSTRG.6607.1;
chr2	transdecoder	exon	95582779	95582879	.	+	.	gene_name 98031682|tbcd5; gene_id MSTRG.6607; transcript_id MSTRG.6607.2;
chr2	transdecoder	exon	95582779	95582879	.	+	.	gene_name 98031682|tbcd5; gene_id MSTRG.6607; transcript_id MSTRG.6607.3;
chr2	SAM2GTF	exon	95583826	95584314	.	-	.	gene_name 98152113|unknown-5293; gene_id 98152113|unknown-5293; transcript_id 98152113|unknown-5293.1;
chr2	SAM2GTF	transcript	95583826	95584314	.	-	.	gene_name 98152113|unknown-5293; gene_id 98152113|unknown-5293; transcript_id 98152113|unknown-5293.1; gene_biotype non-coding; Info NA; ref_name 98152113|unknown-5293; class_code =; inherit_ref TRUE;
chr2	StringTie	exon	95583877	95584760	.	-	.	gene_name 98303339|unknown-15385; gene_id MSTRG.6608; transcript_id MSTRG.6608.1;
chr2	StringTie	transcript	95583877	95619778	.	-	.	gene_name 98303339|unknown-15385; gene_id MSTRG.6608; transcript_id MSTRG.6608.1; gene_biotype non-coding; Info NA; ref_name 98152113|unknown-5293; class_code o; inherit_ref FALSE;
chr2	transdecoder	CDS	95597452	95597515	.	+	1	gene_name 98031682|tbcd5; gene_id MSTRG.6607; transcript_id MSTRG.6607.1;
chr2	transdecoder	CDS	95597452	95597515	.	+	1	gene_name 98031682|tbcd5; gene_id MSTRG.6607; transcript_id MSTRG.6607.2;
chr2	transdecoder	CDS	95597452	95597515	.	+	1	gene_name 98031682|tbcd5; gene_id MSTRG.6607; transcript_id MSTRG.6607.3;
chr2	transdecoder	exon	95597452	95597515	.	+	.	gene_name 98031682|tbcd5; gene_id MSTRG.6607; transcript_id MSTRG.6607.1;
chr2	transdecoder	exon	95597452	95597515	.	+	.	gene_name 98031682|tbcd5; gene_id MSTRG.6607; transcript_id MSTRG.6607.2;
chr2	transdecoder	exon	95597452	95597515	.	+	.	gene_name 98031682|tbcd5; gene_id MSTRG.6607; transcript_id MSTRG.6607.3;
chr2	transdecoder	CDS	95598696	95598838	.	+	0	gene_name 98031682|tbcd5; gene_id MSTRG.6607; transcript_id MSTRG.6607.1;
chr2	transdecoder	CDS	95598696	95598838	.	+	0	gene_name 98031682|tbcd5; gene_id MSTRG.6607; transcript_id MSTRG.6607.2;
chr2	transdecoder	CDS	95598696	95598838	.	+	0	gene_name 98031682|tbcd5; gene_id MSTRG.6607; transcript_id MSTRG.6607.3;
chr2	transdecoder	exon	95598696	95598838	.	+	.	gene_name 98031682|tbcd5; gene_id MSTRG.6607; transcript_id MSTRG.6607.1;
chr2	transdecoder	exon	95598696	95598838	.	+	.	gene_name 98031682|tbcd5; gene_id MSTRG.6607; transcript_id MSTRG.6607.2;
chr2	transdecoder	exon	95598696	95598838	.	+	.	gene_name 98031682|tbcd5; gene_id MSTRG.6607; transcript_id MSTRG.6607.3;
chr2	transdecoder	CDS	95608550	95608631	.	+	1	gene_name 98031682|tbcd5; gene_id MSTRG.6607; transcript_id MSTRG.6607.1;
chr2	transdecoder	CDS	95608550	95608631	.	+	1	gene_name 98031682|tbcd5; gene_id MSTRG.6607; transcript_id MSTRG.6607.2;
chr2	transdecoder	CDS	95608550	95608631	.	+	1	gene_name 98031682|tbcd5; gene_id MSTRG.6607; transcript_id MSTRG.6607.3;
chr2	transdecoder	exon	95608550	95608631	.	+	.	gene_name 98031682|tbcd5; gene_id MSTRG.6607; transcript_id MSTRG.6607.1;
chr2	transdecoder	exon	95608550	95608631	.	+	.	gene_name 98031682|tbcd5; gene_id MSTRG.6607; transcript_id MSTRG.6607.2;
chr2	transdecoder	exon	95608550	95608631	.	+	.	gene_name 98031682|tbcd5; gene_id MSTRG.6607; transcript_id MSTRG.6607.3;
chr2	transdecoder	CDS	95612255	95612400	.	+	0	gene_name 98031682|tbcd5; gene_id MSTRG.6607; transcript_id MSTRG.6607.1;
chr2	transdecoder	CDS	95612255	95612400	.	+	0	gene_name 98031682|tbcd5; gene_id MSTRG.6607; transcript_id MSTRG.6607.2;
chr2	transdecoder	CDS	95612255	95612400	.	+	0	gene_name 98031682|tbcd5; gene_id MSTRG.6607; transcript_id MSTRG.6607.3;
chr2	transdecoder	exon	95612255	95612400	.	+	.	gene_name 98031682|tbcd5; gene_id MSTRG.6607; transcript_id MSTRG.6607.1;
chr2	transdecoder	exon	95612255	95612400	.	+	.	gene_name 98031682|tbcd5; gene_id MSTRG.6607; transcript_id MSTRG.6607.2;
chr2	transdecoder	exon	95612255	95612400	.	+	.	gene_name 98031682|tbcd5; gene_id MSTRG.6607; transcript_id MSTRG.6607.3;
chr2	transdecoder	CDS	95619005	95619147	.	+	1	gene_name 98031682|tbcd5; gene_id MSTRG.6607; transcript_id MSTRG.6607.1;
chr2	transdecoder	CDS	95619005	95619147	.	+	1	gene_name 98031682|tbcd5; gene_id MSTRG.6607; transcript_id MSTRG.6607.2;
chr2	transdecoder	CDS	95619005	95619147	.	+	1	gene_name 98031682|tbcd5; gene_id MSTRG.6607; transcript_id MSTRG.6607.3;
chr2	transdecoder	exon	95619005	95619147	.	+	.	gene_name 98031682|tbcd5; gene_id MSTRG.6607; transcript_id MSTRG.6607.1;
chr2	transdecoder	exon	95619005	95619147	.	+	.	gene_name 98031682|tbcd5; gene_id MSTRG.6607; transcript_id MSTRG.6607.2;
chr2	transdecoder	exon	95619005	95619147	.	+	.	gene_name 98031682|tbcd5; gene_id MSTRG.6607; transcript_id MSTRG.6607.3;
chr2	StringTie	exon	95619442	95619778	.	-	.	gene_name 98303339|unknown-15385; gene_id MSTRG.6608; transcript_id MSTRG.6608.1;
chr2	YD_filtered	miRNA	95619518	95619537	70	-	.	gene_id "PB_142"; transcript_id "PB_142"; gene_name "hmi-novel-10"; miRNA "hmi-novel-10-3p"; pre_miRNA "hmi-novel-10"; strand "mature";
chr2	YD_filtered	pre_miRNA	95619518	95619598	70	-	.	gene_id "PB_142"; transcript_id "PB_142"; gene_name "hmi-novel-10"; miRNA "hmi-novel-10"; pre_miRNA "hmi-novel-10";
chr2	YD_filtered	miRNA	95619578	95619598	70	-	.	gene_id "PB_142"; transcript_id "PB_142"; gene_name "hmi-novel-10"; miRNA "hmi-novel-10-5p"; pre_miRNA "hmi-novel-10"; strand "star";
chr2	YD_filtered	miRNA	95625895	95625915	64	-	.	gene_id "PB_143"; transcript_id "PB_143"; gene_name "hmi-novel-30-a-2"; miRNA "hmi-novel-30-a-2-3p"; pre_miRNA "hmi-novel-30-a-2"; strand "mature";
chr2	YD_filtered	pre_miRNA	95625895	95625976	64	-	.	gene_id "PB_143"; transcript_id "PB_143"; gene_name "hmi-novel-30-a-2"; miRNA "hmi-novel-30-a-2"; pre_miRNA "hmi-novel-30-a-2";
chr2	YD_filtered	miRNA	95625955	95625976	64	-	.	gene_id "PB_143"; transcript_id "PB_143"; gene_name "hmi-novel-30-a-2"; miRNA "hmi-novel-30-a-2-5p"; pre_miRNA "hmi-novel-30-a-2"; strand "star";
chr2	transdecoder	CDS	95628746	95628852	.	+	2	gene_name 98031682|tbcd5; gene_id MSTRG.6607; transcript_id MSTRG.6607.1;
chr2	transdecoder	CDS	95628746	95628852	.	+	2	gene_name 98031682|tbcd5; gene_id MSTRG.6607; transcript_id MSTRG.6607.2;
chr2	transdecoder	CDS	95628746	95628852	.	+	2	gene_name 98031682|tbcd5; gene_id MSTRG.6607; transcript_id MSTRG.6607.3;
chr2	transdecoder	exon	95628746	95628852	.	+	.	gene_name 98031682|tbcd5; gene_id MSTRG.6607; transcript_id MSTRG.6607.1;
chr2	transdecoder	exon	95628746	95628852	.	+	.	gene_name 98031682|tbcd5; gene_id MSTRG.6607; transcript_id MSTRG.6607.2;
chr2	transdecoder	exon	95628746	95628852	.	+	.	gene_name 98031682|tbcd5; gene_id MSTRG.6607; transcript_id MSTRG.6607.3;
chr2	transdecoder	CDS	95629453	95629464	.	+	0	gene_name 98031682|tbcd5; gene_id MSTRG.6607; transcript_id MSTRG.6607.3;
chr2	transdecoder	exon	95629453	95629464	.	+	.	gene_name 98031682|tbcd5; gene_id MSTRG.6607; transcript_id MSTRG.6607.3;
chr2	transdecoder	CDS	95629706	95629853	.	+	0	gene_name 98031682|tbcd5; gene_id MSTRG.6607; transcript_id MSTRG.6607.1;
chr2	transdecoder	CDS	95629706	95629853	.	+	0	gene_name 98031682|tbcd5; gene_id MSTRG.6607; transcript_id MSTRG.6607.2;
chr2	transdecoder	CDS	95629706	95629853	.	+	0	gene_name 98031682|tbcd5; gene_id MSTRG.6607; transcript_id MSTRG.6607.3;
chr2	transdecoder	exon	95629706	95629853	.	+	.	gene_name 98031682|tbcd5; gene_id MSTRG.6607; transcript_id MSTRG.6607.1;
chr2	transdecoder	exon	95629706	95629853	.	+	.	gene_name 98031682|tbcd5; gene_id MSTRG.6607; transcript_id MSTRG.6607.2;
chr2	transdecoder	exon	95629706	95629853	.	+	.	gene_name 98031682|tbcd5; gene_id MSTRG.6607; transcript_id MSTRG.6607.3;
chr2	transdecoder	CDS	95630972	95631019	.	+	2	gene_name 98031682|tbcd5; gene_id MSTRG.6607; transcript_id MSTRG.6607.2;
chr2	transdecoder	exon	95630972	95631019	.	+	.	gene_name 98031682|tbcd5; gene_id MSTRG.6607; transcript_id MSTRG.6607.2;
chr2	transdecoder	CDS	95630972	95631051	.	+	2	gene_name 98031682|tbcd5; gene_id MSTRG.6607; transcript_id MSTRG.6607.1;
chr2	transdecoder	CDS	95630972	95631051	.	+	2	gene_name 98031682|tbcd5; gene_id MSTRG.6607; transcript_id MSTRG.6607.3;
chr2	transdecoder	exon	95630972	95631051	.	+	.	gene_name 98031682|tbcd5; gene_id MSTRG.6607; transcript_id MSTRG.6607.1;
chr2	transdecoder	exon	95630972	95631051	.	+	.	gene_name 98031682|tbcd5; gene_id MSTRG.6607; transcript_id MSTRG.6607.3;
chr2	transdecoder	CDS	95631654	95631741	.	+	0	gene_name 98031682|tbcd5; gene_id MSTRG.6607; transcript_id MSTRG.6607.1;
chr2	transdecoder	CDS	95631654	95631741	.	+	0	gene_name 98031682|tbcd5; gene_id MSTRG.6607; transcript_id MSTRG.6607.3;
chr2	transdecoder	exon	95631654	95631741	.	+	.	gene_name 98031682|tbcd5; gene_id MSTRG.6607; transcript_id MSTRG.6607.1;
chr2	transdecoder	exon	95631654	95631741	.	+	.	gene_name 98031682|tbcd5; gene_id MSTRG.6607; transcript_id MSTRG.6607.3;
chr2	transdecoder	CDS	95631783	95631859	.	+	2	gene_name 98031682|tbcd5; gene_id MSTRG.6607; transcript_id MSTRG.6607.1;
chr2	transdecoder	CDS	95631783	95631859	.	+	2	gene_name 98031682|tbcd5; gene_id MSTRG.6607; transcript_id MSTRG.6607.3;
chr2	transdecoder	exon	95631783	95631859	.	+	.	gene_name 98031682|tbcd5; gene_id MSTRG.6607; transcript_id MSTRG.6607.1;
chr2	transdecoder	exon	95631783	95631859	.	+	.	gene_name 98031682|tbcd5; gene_id MSTRG.6607; transcript_id MSTRG.6607.3;
chr2	transdecoder	CDS	95631803	95631822	.	+	2	gene_name 98031682|tbcd5; gene_id MSTRG.6607; transcript_id MSTRG.6607.2;
chr2	transdecoder	exon	95631803	95631859	.	+	.	gene_name 98031682|tbcd5; gene_id MSTRG.6607; transcript_id MSTRG.6607.2;
chr2	transdecoder	three_prime_utr	95631823	95631859	.	+	.	gene_name 98031682|tbcd5; gene_id MSTRG.6607; transcript_id MSTRG.6607.2;
chr2	transdecoder	CDS	95637988	95638242	.	+	0	gene_name 98031682|tbcd5; gene_id MSTRG.6607; transcript_id MSTRG.6607.1;
chr2	transdecoder	CDS	95637988	95638242	.	+	0	gene_name 98031682|tbcd5; gene_id MSTRG.6607; transcript_id MSTRG.6607.3;
chr2	transdecoder	exon	95637988	95638410	.	+	.	gene_name 98031682|tbcd5; gene_id MSTRG.6607; transcript_id MSTRG.6607.1;
chr2	transdecoder	exon	95637988	95638410	.	+	.	gene_name 98031682|tbcd5; gene_id MSTRG.6607; transcript_id MSTRG.6607.2;
chr2	transdecoder	exon	95637988	95638410	.	+	.	gene_name 98031682|tbcd5; gene_id MSTRG.6607; transcript_id MSTRG.6607.3;
chr2	transdecoder	three_prime_utr	95637988	95638410	.	+	.	gene_name 98031682|tbcd5; gene_id MSTRG.6607; transcript_id MSTRG.6607.2;
chr2	transdecoder	three_prime_utr	95638243	95638410	.	+	.	gene_name 98031682|tbcd5; gene_id MSTRG.6607; transcript_id MSTRG.6607.1;
chr2	transdecoder	three_prime_utr	95638243	95638410	.	+	.	gene_name 98031682|tbcd5; gene_id MSTRG.6607; transcript_id MSTRG.6607.3;
chr2	StringTie	exon	95642075	95642488	.	.	.	gene_name 98303340|unknown-15386; gene_id MSTRG.6609; transcript_id MSTRG.6609.1;
chr2	StringTie	transcript	95642075	95642488	.	.	.	gene_name 98303340|unknown-15386; gene_id MSTRG.6609; transcript_id MSTRG.6609.1; gene_biotype non-coding; Info NA; ref_name -; class_code u; inherit_ref FALSE;
chr2	StringTie	exon	95643492	95644407	.	-	.	gene_name 98303341|unknown-15387; gene_id MSTRG.6610; transcript_id MSTRG.6610.1;
chr2	StringTie	transcript	95643492	95644407	.	-	.	gene_name 98303341|unknown-15387; gene_id MSTRG.6610; transcript_id MSTRG.6610.1; gene_biotype non-coding; Info NA; ref_name -; class_code u; inherit_ref FALSE;
chr2	transdecoder	three_prime_utr	95661725	95661899	.	-	.	gene_name 98128707|nsun7-2; gene_id MSTRG.6611; transcript_id MSTRG.6611.2;
chr2	transdecoder	three_prime_utr	95661725	95661899	.	-	.	gene_name 98128707|nsun7-2; gene_id MSTRG.6611; transcript_id MSTRG.6611.3;
chr2	transdecoder	three_prime_utr	95661725	95661899	.	-	.	gene_name 98128707|nsun7-2; gene_id MSTRG.6611; transcript_id MSTRG.6611.4;
chr2	transdecoder	three_prime_utr	95661725	95661906	.	-	.	gene_name 98128707|nsun7-2; gene_id MSTRG.6611; transcript_id MSTRG.6611.1;
chr2	transdecoder	exon	95661725	95661910	.	-	.	gene_name 98128707|nsun7-2; gene_id MSTRG.6611; transcript_id MSTRG.6611.1;
chr2	transdecoder	exon	95661725	95661910	.	-	.	gene_name 98128707|nsun7-2; gene_id MSTRG.6611; transcript_id MSTRG.6611.2;
chr2	transdecoder	exon	95661725	95661910	.	-	.	gene_name 98128707|nsun7-2; gene_id MSTRG.6611; transcript_id MSTRG.6611.3;
chr2	transdecoder	exon	95661725	95661910	.	-	.	gene_name 98128707|nsun7-2; gene_id MSTRG.6611; transcript_id MSTRG.6611.4;
chr2	transdecoder	gene	95661725	95697970	.	-	.	gene_name 98128707|nsun7-2; gene_id MSTRG.6611; transcript_id NA; gene_biotype protein_coding; Info ORF type:complete (+),score=70.60,sp|Q8NE18|NSUN7_HUMAN|22.981|8.75e-18; ref_name 98128707|nsun7-2; class_code =,j; inherit_ref TRUE;
chr2	transdecoder	transcript	95661725	95697970	.	-	.	gene_name 98128707|nsun7-2; gene_id MSTRG.6611; transcript_id MSTRG.6611.1; gene_biotype protein_coding; Info ORF type:complete (+),score=70.60,sp|Q8NE18|NSUN7_HUMAN|22.981|8.75e-18; ref_name 98128707|nsun7-2; class_code =,j; inherit_ref TRUE;
chr2	transdecoder	transcript	95661725	95697970	.	-	.	gene_name 98128707|nsun7-2; gene_id MSTRG.6611; transcript_id MSTRG.6611.2; gene_biotype protein_coding; Info ORF type:complete (+),score=70.60,sp|Q8NE18|NSUN7_HUMAN|22.981|8.75e-18; ref_name 98128707|nsun7-2; class_code =,j; inherit_ref TRUE;
chr2	transdecoder	transcript	95661725	95697970	.	-	.	gene_name 98128707|nsun7-2; gene_id MSTRG.6611; transcript_id MSTRG.6611.3; gene_biotype protein_coding; Info ORF type:complete (+),score=70.60,sp|Q8NE18|NSUN7_HUMAN|22.981|8.75e-18; ref_name 98128707|nsun7-2; class_code =,j; inherit_ref TRUE;
chr2	transdecoder	transcript	95661725	95697970	.	-	.	gene_name 98128707|nsun7-2; gene_id MSTRG.6611; transcript_id MSTRG.6611.4; gene_biotype protein_coding; Info ORF type:complete (+),score=70.60,sp|Q8NE18|NSUN7_HUMAN|22.981|8.75e-18; ref_name 98128707|nsun7-2; class_code =,j; inherit_ref TRUE;
chr2	transdecoder	three_prime_utr	95661778	95661899	.	-	.	gene_name 98128707|nsun7-2; gene_id MSTRG.6611; transcript_id MSTRG.6611.6;
chr2	transdecoder	three_prime_utr	95661778	95661906	.	-	.	gene_name 98128707|nsun7-2; gene_id MSTRG.6611; transcript_id MSTRG.6611.5;
chr2	transdecoder	exon	95661778	95661910	.	-	.	gene_name 98128707|nsun7-2; gene_id MSTRG.6611; transcript_id MSTRG.6611.5;
chr2	transdecoder	exon	95661778	95661910	.	-	.	gene_name 98128707|nsun7-2; gene_id MSTRG.6611; transcript_id MSTRG.6611.6;
chr2	transdecoder	exon	95661778	95661910	.	-	.	gene_name 98128707|nsun7-2; gene_id MSTRG.6611; transcript_id MSTRG.6611.7;
chr2	transdecoder	three_prime_utr	95661778	95661910	.	-	.	gene_name 98128707|nsun7-2; gene_id MSTRG.6611; transcript_id MSTRG.6611.7;
chr2	transdecoder	transcript	95661778	95697970	.	-	.	gene_name 98128707|nsun7-2; gene_id MSTRG.6611; transcript_id MSTRG.6611.5; gene_biotype protein_coding; Info ORF type:complete (+),score=70.60,sp|Q8NE18|NSUN7_HUMAN|22.981|8.75e-18; ref_name 98128707|nsun7-2; class_code =,j; inherit_ref TRUE;
chr2	transdecoder	transcript	95661778	95697970	.	-	.	gene_name 98128707|nsun7-2; gene_id MSTRG.6611; transcript_id MSTRG.6611.6; gene_biotype protein_coding; Info ORF type:complete (+),score=70.60,sp|Q8NE18|NSUN7_HUMAN|22.981|8.75e-18; ref_name 98128707|nsun7-2; class_code =,j; inherit_ref TRUE;
chr2	transdecoder	transcript	95661778	95697970	.	-	.	gene_name 98128707|nsun7-2; gene_id MSTRG.6611; transcript_id MSTRG.6611.7; gene_biotype protein_coding; Info ORF type:complete (+),score=70.60,sp|Q8NE18|NSUN7_HUMAN|22.981|8.75e-18; ref_name 98128707|nsun7-2; class_code =,j; inherit_ref TRUE;
chr2	transdecoder	three_prime_utr	95661791	95661899	.	-	.	gene_name 98128707|nsun7-2; gene_id MSTRG.6611; transcript_id MSTRG.6611.8;
chr2	transdecoder	three_prime_utr	95661791	95661906	.	-	.	gene_name 98128707|nsun7-2; gene_id MSTRG.6611; transcript_id MSTRG.6611.10;
chr2	transdecoder	three_prime_utr	95661791	95661906	.	-	.	gene_name 98128707|nsun7-2; gene_id MSTRG.6611; transcript_id MSTRG.6611.9;
chr2	transdecoder	exon	95661791	95661910	.	-	.	gene_name 98128707|nsun7-2; gene_id MSTRG.6611; transcript_id MSTRG.6611.10;
chr2	transdecoder	exon	95661791	95661910	.	-	.	gene_name 98128707|nsun7-2; gene_id MSTRG.6611; transcript_id MSTRG.6611.8;
chr2	transdecoder	exon	95661791	95661910	.	-	.	gene_name 98128707|nsun7-2; gene_id MSTRG.6611; transcript_id MSTRG.6611.9;
chr2	transdecoder	transcript	95661791	95697970	.	-	.	gene_name 98128707|nsun7-2; gene_id MSTRG.6611; transcript_id MSTRG.6611.10; gene_biotype protein_coding; Info ORF type:complete (+),score=70.60,sp|Q8NE18|NSUN7_HUMAN|22.981|8.75e-18; ref_name 98128707|nsun7-2; class_code =,j; inherit_ref TRUE;
chr2	transdecoder	transcript	95661791	95697970	.	-	.	gene_name 98128707|nsun7-2; gene_id MSTRG.6611; transcript_id MSTRG.6611.8; gene_biotype protein_coding; Info ORF type:complete (+),score=70.60,sp|Q8NE18|NSUN7_HUMAN|22.981|8.75e-18; ref_name 98128707|nsun7-2; class_code =,j; inherit_ref TRUE;
chr2	transdecoder	transcript	95661791	95697970	.	-	.	gene_name 98128707|nsun7-2; gene_id MSTRG.6611; transcript_id MSTRG.6611.9; gene_biotype protein_coding; Info ORF type:complete (+),score=70.60,sp|Q8NE18|NSUN7_HUMAN|22.981|8.75e-18; ref_name 98128707|nsun7-2; class_code =,j; inherit_ref TRUE;
chr2	transdecoder	CDS	95661900	95661910	.	-	2	gene_name 98128707|nsun7-2; gene_id MSTRG.6611; transcript_id MSTRG.6611.2;
chr2	transdecoder	CDS	95661900	95661910	.	-	2	gene_name 98128707|nsun7-2; gene_id MSTRG.6611; transcript_id MSTRG.6611.3;
chr2	transdecoder	CDS	95661900	95661910	.	-	2	gene_name 98128707|nsun7-2; gene_id MSTRG.6611; transcript_id MSTRG.6611.4;
chr2	transdecoder	CDS	95661900	95661910	.	-	2	gene_name 98128707|nsun7-2; gene_id MSTRG.6611; transcript_id MSTRG.6611.6;
chr2	transdecoder	CDS	95661900	95661910	.	-	2	gene_name 98128707|nsun7-2; gene_id MSTRG.6611; transcript_id MSTRG.6611.8;
chr2	transdecoder	CDS	95661907	95661910	.	-	1	gene_name 98128707|nsun7-2; gene_id MSTRG.6611; transcript_id MSTRG.6611.1;
chr2	transdecoder	CDS	95661907	95661910	.	-	1	gene_name 98128707|nsun7-2; gene_id MSTRG.6611; transcript_id MSTRG.6611.10;
chr2	transdecoder	CDS	95661907	95661910	.	-	1	gene_name 98128707|nsun7-2; gene_id MSTRG.6611; transcript_id MSTRG.6611.5;
chr2	transdecoder	CDS	95661907	95661910	.	-	1	gene_name 98128707|nsun7-2; gene_id MSTRG.6611; transcript_id MSTRG.6611.9;
chr2	transdecoder	CDS	95662909	95662942	.	-	2	gene_name 98128707|nsun7-2; gene_id MSTRG.6611; transcript_id MSTRG.6611.1;
chr2	transdecoder	CDS	95662909	95662942	.	-	2	gene_name 98128707|nsun7-2; gene_id MSTRG.6611; transcript_id MSTRG.6611.10;
chr2	transdecoder	CDS	95662909	95662942	.	-	2	gene_name 98128707|nsun7-2; gene_id MSTRG.6611; transcript_id MSTRG.6611.5;
chr2	transdecoder	CDS	95662909	95662942	.	-	2	gene_name 98128707|nsun7-2; gene_id MSTRG.6611; transcript_id MSTRG.6611.9;
chr2	transdecoder	exon	95662909	95662942	.	-	.	gene_name 98128707|nsun7-2; gene_id MSTRG.6611; transcript_id MSTRG.6611.1;
chr2	transdecoder	exon	95662909	95662942	.	-	.	gene_name 98128707|nsun7-2; gene_id MSTRG.6611; transcript_id MSTRG.6611.10;
chr2	transdecoder	exon	95662909	95662942	.	-	.	gene_name 98128707|nsun7-2; gene_id MSTRG.6611; transcript_id MSTRG.6611.5;
chr2	transdecoder	exon	95662909	95662942	.	-	.	gene_name 98128707|nsun7-2; gene_id MSTRG.6611; transcript_id MSTRG.6611.7;
chr2	transdecoder	exon	95662909	95662942	.	-	.	gene_name 98128707|nsun7-2; gene_id MSTRG.6611; transcript_id MSTRG.6611.9;
chr2	transdecoder	three_prime_utr	95662909	95662942	.	-	.	gene_name 98128707|nsun7-2; gene_id MSTRG.6611; transcript_id MSTRG.6611.7;
chr2	transdecoder	CDS	95667038	95667101	.	-	0	gene_name 98128707|nsun7-2; gene_id MSTRG.6611; transcript_id MSTRG.6611.1;
chr2	transdecoder	CDS	95667038	95667101	.	-	0	gene_name 98128707|nsun7-2; gene_id MSTRG.6611; transcript_id MSTRG.6611.10;
chr2	transdecoder	CDS	95667038	95667101	.	-	0	gene_name 98128707|nsun7-2; gene_id MSTRG.6611; transcript_id MSTRG.6611.2;
chr2	transdecoder	CDS	95667038	95667101	.	-	0	gene_name 98128707|nsun7-2; gene_id MSTRG.6611; transcript_id MSTRG.6611.3;
chr2	transdecoder	CDS	95667038	95667101	.	-	0	gene_name 98128707|nsun7-2; gene_id MSTRG.6611; transcript_id MSTRG.6611.4;
chr2	transdecoder	CDS	95667038	95667101	.	-	0	gene_name 98128707|nsun7-2; gene_id MSTRG.6611; transcript_id MSTRG.6611.5;
chr2	transdecoder	CDS	95667038	95667101	.	-	0	gene_name 98128707|nsun7-2; gene_id MSTRG.6611; transcript_id MSTRG.6611.6;
chr2	transdecoder	CDS	95667038	95667101	.	-	0	gene_name 98128707|nsun7-2; gene_id MSTRG.6611; transcript_id MSTRG.6611.8;
chr2	transdecoder	CDS	95667038	95667101	.	-	0	gene_name 98128707|nsun7-2; gene_id MSTRG.6611; transcript_id MSTRG.6611.9;
chr2	transdecoder	exon	95667038	95667101	.	-	.	gene_name 98128707|nsun7-2; gene_id MSTRG.6611; transcript_id MSTRG.6611.1;
chr2	transdecoder	exon	95667038	95667101	.	-	.	gene_name 98128707|nsun7-2; gene_id MSTRG.6611; transcript_id MSTRG.6611.10;
chr2	transdecoder	exon	95667038	95667101	.	-	.	gene_name 98128707|nsun7-2; gene_id MSTRG.6611; transcript_id MSTRG.6611.2;
chr2	transdecoder	exon	95667038	95667101	.	-	.	gene_name 98128707|nsun7-2; gene_id MSTRG.6611; transcript_id MSTRG.6611.3;
chr2	transdecoder	exon	95667038	95667101	.	-	.	gene_name 98128707|nsun7-2; gene_id MSTRG.6611; transcript_id MSTRG.6611.4;
chr2	transdecoder	exon	95667038	95667101	.	-	.	gene_name 98128707|nsun7-2; gene_id MSTRG.6611; transcript_id MSTRG.6611.5;
chr2	transdecoder	exon	95667038	95667101	.	-	.	gene_name 98128707|nsun7-2; gene_id MSTRG.6611; transcript_id MSTRG.6611.6;
chr2	transdecoder	exon	95667038	95667101	.	-	.	gene_name 98128707|nsun7-2; gene_id MSTRG.6611; transcript_id MSTRG.6611.7;
chr2	transdecoder	exon	95667038	95667101	.	-	.	gene_name 98128707|nsun7-2; gene_id MSTRG.6611; transcript_id MSTRG.6611.8;
chr2	transdecoder	exon	95667038	95667101	.	-	.	gene_name 98128707|nsun7-2; gene_id MSTRG.6611; transcript_id MSTRG.6611.9;
chr2	transdecoder	three_prime_utr	95667038	95667101	.	-	.	gene_name 98128707|nsun7-2; gene_id MSTRG.6611; transcript_id MSTRG.6611.7;
chr2	transdecoder	CDS	95672138	95672230	.	-	0	gene_name 98128707|nsun7-2; gene_id MSTRG.6611; transcript_id MSTRG.6611.1;
chr2	transdecoder	CDS	95672138	95672230	.	-	0	gene_name 98128707|nsun7-2; gene_id MSTRG.6611; transcript_id MSTRG.6611.10;
chr2	transdecoder	CDS	95672138	95672230	.	-	0	gene_name 98128707|nsun7-2; gene_id MSTRG.6611; transcript_id MSTRG.6611.2;
chr2	transdecoder	CDS	95672138	95672230	.	-	0	gene_name 98128707|nsun7-2; gene_id MSTRG.6611; transcript_id MSTRG.6611.3;
chr2	transdecoder	CDS	95672138	95672230	.	-	0	gene_name 98128707|nsun7-2; gene_id MSTRG.6611; transcript_id MSTRG.6611.4;
chr2	transdecoder	CDS	95672138	95672230	.	-	0	gene_name 98128707|nsun7-2; gene_id MSTRG.6611; transcript_id MSTRG.6611.5;
chr2	transdecoder	CDS	95672138	95672230	.	-	0	gene_name 98128707|nsun7-2; gene_id MSTRG.6611; transcript_id MSTRG.6611.6;
chr2	transdecoder	CDS	95672138	95672230	.	-	0	gene_name 98128707|nsun7-2; gene_id MSTRG.6611; transcript_id MSTRG.6611.8;
chr2	transdecoder	CDS	95672138	95672230	.	-	0	gene_name 98128707|nsun7-2; gene_id MSTRG.6611; transcript_id MSTRG.6611.9;
chr2	transdecoder	exon	95672138	95672230	.	-	.	gene_name 98128707|nsun7-2; gene_id MSTRG.6611; transcript_id MSTRG.6611.1;
chr2	transdecoder	exon	95672138	95672230	.	-	.	gene_name 98128707|nsun7-2; gene_id MSTRG.6611; transcript_id MSTRG.6611.10;
chr2	transdecoder	exon	95672138	95672230	.	-	.	gene_name 98128707|nsun7-2; gene_id MSTRG.6611; transcript_id MSTRG.6611.2;
chr2	transdecoder	exon	95672138	95672230	.	-	.	gene_name 98128707|nsun7-2; gene_id MSTRG.6611; transcript_id MSTRG.6611.3;
chr2	transdecoder	exon	95672138	95672230	.	-	.	gene_name 98128707|nsun7-2; gene_id MSTRG.6611; transcript_id MSTRG.6611.4;
chr2	transdecoder	exon	95672138	95672230	.	-	.	gene_name 98128707|nsun7-2; gene_id MSTRG.6611; transcript_id MSTRG.6611.5;
chr2	transdecoder	exon	95672138	95672230	.	-	.	gene_name 98128707|nsun7-2; gene_id MSTRG.6611; transcript_id MSTRG.6611.6;
chr2	transdecoder	exon	95672138	95672230	.	-	.	gene_name 98128707|nsun7-2; gene_id MSTRG.6611; transcript_id MSTRG.6611.7;
chr2	transdecoder	exon	95672138	95672230	.	-	.	gene_name 98128707|nsun7-2; gene_id MSTRG.6611; transcript_id MSTRG.6611.8;
chr2	transdecoder	exon	95672138	95672230	.	-	.	gene_name 98128707|nsun7-2; gene_id MSTRG.6611; transcript_id MSTRG.6611.9;
chr2	transdecoder	three_prime_utr	95672138	95672230	.	-	.	gene_name 98128707|nsun7-2; gene_id MSTRG.6611; transcript_id MSTRG.6611.7;
chr2	transdecoder	three_prime_utr	95674975	95675017	.	-	.	gene_name 98128707|nsun7-2; gene_id MSTRG.6611; transcript_id MSTRG.6611.7;
chr2	transdecoder	exon	95674975	95675026	.	-	.	gene_name 98128707|nsun7-2; gene_id MSTRG.6611; transcript_id MSTRG.6611.7;
chr2	transdecoder	CDS	95674975	95675085	.	-	0	gene_name 98128707|nsun7-2; gene_id MSTRG.6611; transcript_id MSTRG.6611.1;
chr2	transdecoder	CDS	95674975	95675085	.	-	0	gene_name 98128707|nsun7-2; gene_id MSTRG.6611; transcript_id MSTRG.6611.10;
chr2	transdecoder	CDS	95674975	95675085	.	-	0	gene_name 98128707|nsun7-2; gene_id MSTRG.6611; transcript_id MSTRG.6611.2;
chr2	transdecoder	CDS	95674975	95675085	.	-	0	gene_name 98128707|nsun7-2; gene_id MSTRG.6611; transcript_id MSTRG.6611.3;
chr2	transdecoder	CDS	95674975	95675085	.	-	0	gene_name 98128707|nsun7-2; gene_id MSTRG.6611; transcript_id MSTRG.6611.4;
chr2	transdecoder	CDS	95674975	95675085	.	-	0	gene_name 98128707|nsun7-2; gene_id MSTRG.6611; transcript_id MSTRG.6611.5;
chr2	transdecoder	CDS	95674975	95675085	.	-	0	gene_name 98128707|nsun7-2; gene_id MSTRG.6611; transcript_id MSTRG.6611.6;
chr2	transdecoder	CDS	95674975	95675085	.	-	0	gene_name 98128707|nsun7-2; gene_id MSTRG.6611; transcript_id MSTRG.6611.8;
chr2	transdecoder	CDS	95674975	95675085	.	-	0	gene_name 98128707|nsun7-2; gene_id MSTRG.6611; transcript_id MSTRG.6611.9;
chr2	transdecoder	exon	95674975	95675085	.	-	.	gene_name 98128707|nsun7-2; gene_id MSTRG.6611; transcript_id MSTRG.6611.1;
chr2	transdecoder	exon	95674975	95675085	.	-	.	gene_name 98128707|nsun7-2; gene_id MSTRG.6611; transcript_id MSTRG.6611.10;
chr2	transdecoder	exon	95674975	95675085	.	-	.	gene_name 98128707|nsun7-2; gene_id MSTRG.6611; transcript_id MSTRG.6611.2;
chr2	transdecoder	exon	95674975	95675085	.	-	.	gene_name 98128707|nsun7-2; gene_id MSTRG.6611; transcript_id MSTRG.6611.3;
chr2	transdecoder	exon	95674975	95675085	.	-	.	gene_name 98128707|nsun7-2; gene_id MSTRG.6611; transcript_id MSTRG.6611.4;
chr2	transdecoder	exon	95674975	95675085	.	-	.	gene_name 98128707|nsun7-2; gene_id MSTRG.6611; transcript_id MSTRG.6611.5;
chr2	transdecoder	exon	95674975	95675085	.	-	.	gene_name 98128707|nsun7-2; gene_id MSTRG.6611; transcript_id MSTRG.6611.6;
chr2	transdecoder	exon	95674975	95675085	.	-	.	gene_name 98128707|nsun7-2; gene_id MSTRG.6611; transcript_id MSTRG.6611.8;
chr2	transdecoder	exon	95674975	95675085	.	-	.	gene_name 98128707|nsun7-2; gene_id MSTRG.6611; transcript_id MSTRG.6611.9;
chr2	transdecoder	CDS	95675018	95675026	.	-	0	gene_name 98128707|nsun7-2; gene_id MSTRG.6611; transcript_id MSTRG.6611.7;
chr2	transdecoder	CDS	95677552	95677676	.	-	2	gene_name 98128707|nsun7-2; gene_id MSTRG.6611; transcript_id MSTRG.6611.1;
chr2	transdecoder	CDS	95677552	95677676	.	-	2	gene_name 98128707|nsun7-2; gene_id MSTRG.6611; transcript_id MSTRG.6611.10;
chr2	transdecoder	CDS	95677552	95677676	.	-	2	gene_name 98128707|nsun7-2; gene_id MSTRG.6611; transcript_id MSTRG.6611.2;
chr2	transdecoder	CDS	95677552	95677676	.	-	2	gene_name 98128707|nsun7-2; gene_id MSTRG.6611; transcript_id MSTRG.6611.3;
chr2	transdecoder	CDS	95677552	95677676	.	-	2	gene_name 98128707|nsun7-2; gene_id MSTRG.6611; transcript_id MSTRG.6611.4;
chr2	transdecoder	CDS	95677552	95677676	.	-	2	gene_name 98128707|nsun7-2; gene_id MSTRG.6611; transcript_id MSTRG.6611.5;
chr2	transdecoder	CDS	95677552	95677676	.	-	2	gene_name 98128707|nsun7-2; gene_id MSTRG.6611; transcript_id MSTRG.6611.6;
chr2	transdecoder	CDS	95677552	95677676	.	-	2	gene_name 98128707|nsun7-2; gene_id MSTRG.6611; transcript_id MSTRG.6611.8;
chr2	transdecoder	CDS	95677552	95677676	.	-	2	gene_name 98128707|nsun7-2; gene_id MSTRG.6611; transcript_id MSTRG.6611.9;
chr2	transdecoder	exon	95677552	95677676	.	-	.	gene_name 98128707|nsun7-2; gene_id MSTRG.6611; transcript_id MSTRG.6611.1;
chr2	transdecoder	exon	95677552	95677676	.	-	.	gene_name 98128707|nsun7-2; gene_id MSTRG.6611; transcript_id MSTRG.6611.10;
chr2	transdecoder	exon	95677552	95677676	.	-	.	gene_name 98128707|nsun7-2; gene_id MSTRG.6611; transcript_id MSTRG.6611.2;
chr2	transdecoder	exon	95677552	95677676	.	-	.	gene_name 98128707|nsun7-2; gene_id MSTRG.6611; transcript_id MSTRG.6611.3;
chr2	transdecoder	exon	95677552	95677676	.	-	.	gene_name 98128707|nsun7-2; gene_id MSTRG.6611; transcript_id MSTRG.6611.4;
chr2	transdecoder	exon	95677552	95677676	.	-	.	gene_name 98128707|nsun7-2; gene_id MSTRG.6611; transcript_id MSTRG.6611.5;
chr2	transdecoder	exon	95677552	95677676	.	-	.	gene_name 98128707|nsun7-2; gene_id MSTRG.6611; transcript_id MSTRG.6611.6;
chr2	transdecoder	exon	95677552	95677676	.	-	.	gene_name 98128707|nsun7-2; gene_id MSTRG.6611; transcript_id MSTRG.6611.8;
chr2	transdecoder	exon	95677552	95677676	.	-	.	gene_name 98128707|nsun7-2; gene_id MSTRG.6611; transcript_id MSTRG.6611.9;
chr2	transdecoder	CDS	95677555	95677676	.	-	2	gene_name 98128707|nsun7-2; gene_id MSTRG.6611; transcript_id MSTRG.6611.7;
chr2	transdecoder	exon	95677555	95677676	.	-	.	gene_name 98128707|nsun7-2; gene_id MSTRG.6611; transcript_id MSTRG.6611.7;
chr2	transdecoder	CDS	95680283	95680396	.	-	2	gene_name 98128707|nsun7-2; gene_id MSTRG.6611; transcript_id MSTRG.6611.1;
chr2	transdecoder	CDS	95680283	95680396	.	-	2	gene_name 98128707|nsun7-2; gene_id MSTRG.6611; transcript_id MSTRG.6611.10;
chr2	transdecoder	CDS	95680283	95680396	.	-	2	gene_name 98128707|nsun7-2; gene_id MSTRG.6611; transcript_id MSTRG.6611.2;
chr2	transdecoder	CDS	95680283	95680396	.	-	2	gene_name 98128707|nsun7-2; gene_id MSTRG.6611; transcript_id MSTRG.6611.3;
chr2	transdecoder	CDS	95680283	95680396	.	-	2	gene_name 98128707|nsun7-2; gene_id MSTRG.6611; transcript_id MSTRG.6611.4;
chr2	transdecoder	CDS	95680283	95680396	.	-	2	gene_name 98128707|nsun7-2; gene_id MSTRG.6611; transcript_id MSTRG.6611.5;
chr2	transdecoder	CDS	95680283	95680396	.	-	2	gene_name 98128707|nsun7-2; gene_id MSTRG.6611; transcript_id MSTRG.6611.6;
chr2	transdecoder	CDS	95680283	95680396	.	-	2	gene_name 98128707|nsun7-2; gene_id MSTRG.6611; transcript_id MSTRG.6611.7;
chr2	transdecoder	CDS	95680283	95680396	.	-	2	gene_name 98128707|nsun7-2; gene_id MSTRG.6611; transcript_id MSTRG.6611.8;
chr2	transdecoder	CDS	95680283	95680396	.	-	2	gene_name 98128707|nsun7-2; gene_id MSTRG.6611; transcript_id MSTRG.6611.9;
chr2	transdecoder	exon	95680283	95680396	.	-	.	gene_name 98128707|nsun7-2; gene_id MSTRG.6611; transcript_id MSTRG.6611.1;
chr2	transdecoder	exon	95680283	95680396	.	-	.	gene_name 98128707|nsun7-2; gene_id MSTRG.6611; transcript_id MSTRG.6611.10;
chr2	transdecoder	exon	95680283	95680396	.	-	.	gene_name 98128707|nsun7-2; gene_id MSTRG.6611; transcript_id MSTRG.6611.2;
chr2	transdecoder	exon	95680283	95680396	.	-	.	gene_name 98128707|nsun7-2; gene_id MSTRG.6611; transcript_id MSTRG.6611.3;
chr2	transdecoder	exon	95680283	95680396	.	-	.	gene_name 98128707|nsun7-2; gene_id MSTRG.6611; transcript_id MSTRG.6611.4;
chr2	transdecoder	exon	95680283	95680396	.	-	.	gene_name 98128707|nsun7-2; gene_id MSTRG.6611; transcript_id MSTRG.6611.5;
chr2	transdecoder	exon	95680283	95680396	.	-	.	gene_name 98128707|nsun7-2; gene_id MSTRG.6611; transcript_id MSTRG.6611.6;
chr2	transdecoder	exon	95680283	95680396	.	-	.	gene_name 98128707|nsun7-2; gene_id MSTRG.6611; transcript_id MSTRG.6611.7;
chr2	transdecoder	exon	95680283	95680396	.	-	.	gene_name 98128707|nsun7-2; gene_id MSTRG.6611; transcript_id MSTRG.6611.8;
chr2	transdecoder	exon	95680283	95680396	.	-	.	gene_name 98128707|nsun7-2; gene_id MSTRG.6611; transcript_id MSTRG.6611.9;
chr2	transdecoder	CDS	95681009	95681146	.	-	2	gene_name 98128707|nsun7-2; gene_id MSTRG.6611; transcript_id MSTRG.6611.1;
chr2	transdecoder	CDS	95681009	95681146	.	-	2	gene_name 98128707|nsun7-2; gene_id MSTRG.6611; transcript_id MSTRG.6611.10;
chr2	transdecoder	CDS	95681009	95681146	.	-	2	gene_name 98128707|nsun7-2; gene_id MSTRG.6611; transcript_id MSTRG.6611.2;
chr2	transdecoder	CDS	95681009	95681146	.	-	2	gene_name 98128707|nsun7-2; gene_id MSTRG.6611; transcript_id MSTRG.6611.3;
chr2	transdecoder	CDS	95681009	95681146	.	-	2	gene_name 98128707|nsun7-2; gene_id MSTRG.6611; transcript_id MSTRG.6611.4;
chr2	transdecoder	CDS	95681009	95681146	.	-	2	gene_name 98128707|nsun7-2; gene_id MSTRG.6611; transcript_id MSTRG.6611.5;
chr2	transdecoder	CDS	95681009	95681146	.	-	2	gene_name 98128707|nsun7-2; gene_id MSTRG.6611; transcript_id MSTRG.6611.6;
chr2	transdecoder	CDS	95681009	95681146	.	-	2	gene_name 98128707|nsun7-2; gene_id MSTRG.6611; transcript_id MSTRG.6611.7;
chr2	transdecoder	CDS	95681009	95681146	.	-	2	gene_name 98128707|nsun7-2; gene_id MSTRG.6611; transcript_id MSTRG.6611.8;
chr2	transdecoder	CDS	95681009	95681146	.	-	2	gene_name 98128707|nsun7-2; gene_id MSTRG.6611; transcript_id MSTRG.6611.9;
chr2	transdecoder	exon	95681009	95681146	.	-	.	gene_name 98128707|nsun7-2; gene_id MSTRG.6611; transcript_id MSTRG.6611.1;
chr2	transdecoder	exon	95681009	95681146	.	-	.	gene_name 98128707|nsun7-2; gene_id MSTRG.6611; transcript_id MSTRG.6611.10;
chr2	transdecoder	exon	95681009	95681146	.	-	.	gene_name 98128707|nsun7-2; gene_id MSTRG.6611; transcript_id MSTRG.6611.2;
chr2	transdecoder	exon	95681009	95681146	.	-	.	gene_name 98128707|nsun7-2; gene_id MSTRG.6611; transcript_id MSTRG.6611.3;
chr2	transdecoder	exon	95681009	95681146	.	-	.	gene_name 98128707|nsun7-2; gene_id MSTRG.6611; transcript_id MSTRG.6611.4;
chr2	transdecoder	exon	95681009	95681146	.	-	.	gene_name 98128707|nsun7-2; gene_id MSTRG.6611; transcript_id MSTRG.6611.5;
chr2	transdecoder	exon	95681009	95681146	.	-	.	gene_name 98128707|nsun7-2; gene_id MSTRG.6611; transcript_id MSTRG.6611.6;
chr2	transdecoder	exon	95681009	95681146	.	-	.	gene_name 98128707|nsun7-2; gene_id MSTRG.6611; transcript_id MSTRG.6611.7;
chr2	transdecoder	exon	95681009	95681146	.	-	.	gene_name 98128707|nsun7-2; gene_id MSTRG.6611; transcript_id MSTRG.6611.8;
chr2	transdecoder	exon	95681009	95681146	.	-	.	gene_name 98128707|nsun7-2; gene_id MSTRG.6611; transcript_id MSTRG.6611.9;
chr2	transdecoder	CDS	95681191	95681404	.	-	0	gene_name 98128707|nsun7-2; gene_id MSTRG.6611; transcript_id MSTRG.6611.1;
chr2	transdecoder	CDS	95681191	95681404	.	-	0	gene_name 98128707|nsun7-2; gene_id MSTRG.6611; transcript_id MSTRG.6611.10;
chr2	transdecoder	CDS	95681191	95681404	.	-	0	gene_name 98128707|nsun7-2; gene_id MSTRG.6611; transcript_id MSTRG.6611.2;
chr2	transdecoder	CDS	95681191	95681404	.	-	0	gene_name 98128707|nsun7-2; gene_id MSTRG.6611; transcript_id MSTRG.6611.3;
chr2	transdecoder	CDS	95681191	95681404	.	-	0	gene_name 98128707|nsun7-2; gene_id MSTRG.6611; transcript_id MSTRG.6611.4;
chr2	transdecoder	CDS	95681191	95681404	.	-	0	gene_name 98128707|nsun7-2; gene_id MSTRG.6611; transcript_id MSTRG.6611.5;
chr2	transdecoder	CDS	95681191	95681404	.	-	0	gene_name 98128707|nsun7-2; gene_id MSTRG.6611; transcript_id MSTRG.6611.6;
chr2	transdecoder	CDS	95681191	95681404	.	-	0	gene_name 98128707|nsun7-2; gene_id MSTRG.6611; transcript_id MSTRG.6611.7;
chr2	transdecoder	CDS	95681191	95681404	.	-	0	gene_name 98128707|nsun7-2; gene_id MSTRG.6611; transcript_id MSTRG.6611.8;
chr2	transdecoder	CDS	95681191	95681404	.	-	0	gene_name 98128707|nsun7-2; gene_id MSTRG.6611; transcript_id MSTRG.6611.9;
chr2	transdecoder	exon	95681191	95681404	.	-	.	gene_name 98128707|nsun7-2; gene_id MSTRG.6611; transcript_id MSTRG.6611.1;
chr2	transdecoder	exon	95681191	95681404	.	-	.	gene_name 98128707|nsun7-2; gene_id MSTRG.6611; transcript_id MSTRG.6611.10;
chr2	transdecoder	exon	95681191	95681404	.	-	.	gene_name 98128707|nsun7-2; gene_id MSTRG.6611; transcript_id MSTRG.6611.2;
chr2	transdecoder	exon	95681191	95681404	.	-	.	gene_name 98128707|nsun7-2; gene_id MSTRG.6611; transcript_id MSTRG.6611.3;
chr2	transdecoder	exon	95681191	95681404	.	-	.	gene_name 98128707|nsun7-2; gene_id MSTRG.6611; transcript_id MSTRG.6611.4;
chr2	transdecoder	exon	95681191	95681404	.	-	.	gene_name 98128707|nsun7-2; gene_id MSTRG.6611; transcript_id MSTRG.6611.5;
chr2	transdecoder	exon	95681191	95681404	.	-	.	gene_name 98128707|nsun7-2; gene_id MSTRG.6611; transcript_id MSTRG.6611.6;
chr2	transdecoder	exon	95681191	95681404	.	-	.	gene_name 98128707|nsun7-2; gene_id MSTRG.6611; transcript_id MSTRG.6611.7;
chr2	transdecoder	exon	95681191	95681404	.	-	.	gene_name 98128707|nsun7-2; gene_id MSTRG.6611; transcript_id MSTRG.6611.8;
chr2	transdecoder	exon	95681191	95681404	.	-	.	gene_name 98128707|nsun7-2; gene_id MSTRG.6611; transcript_id MSTRG.6611.9;
chr2	transdecoder	CDS	95682743	95683040	.	-	1	gene_name 98128707|nsun7-2; gene_id MSTRG.6611; transcript_id MSTRG.6611.9;
chr2	transdecoder	exon	95682743	95683040	.	-	.	gene_name 98128707|nsun7-2; gene_id MSTRG.6611; transcript_id MSTRG.6611.9;
chr2	transdecoder	CDS	95682830	95682988	.	-	0	gene_name 98128707|nsun7-2; gene_id MSTRG.6611; transcript_id MSTRG.6611.4;
chr2	transdecoder	exon	95682830	95682988	.	-	.	gene_name 98128707|nsun7-2; gene_id MSTRG.6611; transcript_id MSTRG.6611.4;
chr2	transdecoder	CDS	95682830	95683040	.	-	1	gene_name 98128707|nsun7-2; gene_id MSTRG.6611; transcript_id MSTRG.6611.1;
chr2	transdecoder	CDS	95682830	95683040	.	-	1	gene_name 98128707|nsun7-2; gene_id MSTRG.6611; transcript_id MSTRG.6611.2;
chr2	transdecoder	CDS	95682830	95683040	.	-	1	gene_name 98128707|nsun7-2; gene_id MSTRG.6611; transcript_id MSTRG.6611.3;
chr2	transdecoder	CDS	95682830	95683040	.	-	1	gene_name 98128707|nsun7-2; gene_id MSTRG.6611; transcript_id MSTRG.6611.5;
chr2	transdecoder	CDS	95682830	95683040	.	-	1	gene_name 98128707|nsun7-2; gene_id MSTRG.6611; transcript_id MSTRG.6611.6;
chr2	transdecoder	CDS	95682830	95683040	.	-	1	gene_name 98128707|nsun7-2; gene_id MSTRG.6611; transcript_id MSTRG.6611.7;
chr2	transdecoder	CDS	95682830	95683040	.	-	1	gene_name 98128707|nsun7-2; gene_id MSTRG.6611; transcript_id MSTRG.6611.8;
chr2	transdecoder	exon	95682830	95683040	.	-	.	gene_name 98128707|nsun7-2; gene_id MSTRG.6611; transcript_id MSTRG.6611.1;
chr2	transdecoder	exon	95682830	95683040	.	-	.	gene_name 98128707|nsun7-2; gene_id MSTRG.6611; transcript_id MSTRG.6611.2;
chr2	transdecoder	exon	95682830	95683040	.	-	.	gene_name 98128707|nsun7-2; gene_id MSTRG.6611; transcript_id MSTRG.6611.3;
chr2	transdecoder	exon	95682830	95683040	.	-	.	gene_name 98128707|nsun7-2; gene_id MSTRG.6611; transcript_id MSTRG.6611.5;
chr2	transdecoder	exon	95682830	95683040	.	-	.	gene_name 98128707|nsun7-2; gene_id MSTRG.6611; transcript_id MSTRG.6611.6;
chr2	transdecoder	exon	95682830	95683040	.	-	.	gene_name 98128707|nsun7-2; gene_id MSTRG.6611; transcript_id MSTRG.6611.7;
chr2	transdecoder	exon	95682830	95683040	.	-	.	gene_name 98128707|nsun7-2; gene_id MSTRG.6611; transcript_id MSTRG.6611.8;
chr2	transdecoder	CDS	95682845	95682874	.	-	0	gene_name 98128707|nsun7-2; gene_id MSTRG.6611; transcript_id MSTRG.6611.10;
chr2	transdecoder	exon	95682845	95683040	.	-	.	gene_name 98128707|nsun7-2; gene_id MSTRG.6611; transcript_id MSTRG.6611.10;
chr2	transdecoder	exon	95684280	95684303	.	-	.	gene_name 98128707|nsun7-2; gene_id MSTRG.6611; transcript_id MSTRG.6611.10;
chr2	transdecoder	CDS	95684280	95684437	.	-	0	gene_name 98128707|nsun7-2; gene_id MSTRG.6611; transcript_id MSTRG.6611.1;
chr2	transdecoder	CDS	95684280	95684437	.	-	0	gene_name 98128707|nsun7-2; gene_id MSTRG.6611; transcript_id MSTRG.6611.2;
chr2	transdecoder	CDS	95684280	95684437	.	-	0	gene_name 98128707|nsun7-2; gene_id MSTRG.6611; transcript_id MSTRG.6611.5;
chr2	transdecoder	CDS	95684280	95684437	.	-	0	gene_name 98128707|nsun7-2; gene_id MSTRG.6611; transcript_id MSTRG.6611.6;
chr2	transdecoder	CDS	95684280	95684437	.	-	0	gene_name 98128707|nsun7-2; gene_id MSTRG.6611; transcript_id MSTRG.6611.7;
chr2	transdecoder	CDS	95684280	95684437	.	-	0	gene_name 98128707|nsun7-2; gene_id MSTRG.6611; transcript_id MSTRG.6611.8;
chr2	transdecoder	CDS	95684280	95684437	.	-	0	gene_name 98128707|nsun7-2; gene_id MSTRG.6611; transcript_id MSTRG.6611.9;
chr2	transdecoder	exon	95684280	95684437	.	-	.	gene_name 98128707|nsun7-2; gene_id MSTRG.6611; transcript_id MSTRG.6611.1;
chr2	transdecoder	exon	95684280	95684437	.	-	.	gene_name 98128707|nsun7-2; gene_id MSTRG.6611; transcript_id MSTRG.6611.2;
chr2	transdecoder	exon	95684280	95684437	.	-	.	gene_name 98128707|nsun7-2; gene_id MSTRG.6611; transcript_id MSTRG.6611.5;
chr2	transdecoder	exon	95684280	95684437	.	-	.	gene_name 98128707|nsun7-2; gene_id MSTRG.6611; transcript_id MSTRG.6611.6;
chr2	transdecoder	exon	95684280	95684437	.	-	.	gene_name 98128707|nsun7-2; gene_id MSTRG.6611; transcript_id MSTRG.6611.7;
chr2	transdecoder	exon	95684280	95684437	.	-	.	gene_name 98128707|nsun7-2; gene_id MSTRG.6611; transcript_id MSTRG.6611.8;
chr2	transdecoder	exon	95684280	95684437	.	-	.	gene_name 98128707|nsun7-2; gene_id MSTRG.6611; transcript_id MSTRG.6611.9;
chr2	transdecoder	CDS	95684283	95684303	.	-	0	gene_name 98128707|nsun7-2; gene_id MSTRG.6611; transcript_id MSTRG.6611.10;
chr2	transdecoder	CDS	95684372	95684437	.	-	0	gene_name 98128707|nsun7-2; gene_id MSTRG.6611; transcript_id MSTRG.6611.10;
chr2	transdecoder	exon	95684372	95684437	.	-	.	gene_name 98128707|nsun7-2; gene_id MSTRG.6611; transcript_id MSTRG.6611.10;
chr2	StringTie	exon	95684412	95684437	.	-	.	gene_name 98128707|nsun7-2; gene_id MSTRG.6611; transcript_id MSTRG.6611.13;
chr2	transdecoder	exon	95684412	95684437	.	-	.	gene_name 98128707|nsun7-2; gene_id MSTRG.6611; transcript_id MSTRG.6611.11;
chr2	transdecoder	exon	95684412	95684437	.	-	.	gene_name 98128707|nsun7-2; gene_id MSTRG.6611; transcript_id MSTRG.6611.12;
chr2	transdecoder	three_prime_utr	95684412	95684437	.	-	.	gene_name 98128707|nsun7-2; gene_id MSTRG.6611; transcript_id MSTRG.6611.11;
chr2	transdecoder	three_prime_utr	95684412	95684437	.	-	.	gene_name 98128707|nsun7-2; gene_id MSTRG.6611; transcript_id MSTRG.6611.12;
chr2	StringTie	transcript	95684412	95697970	.	-	.	gene_name 98128707|nsun7-2; gene_id MSTRG.6611; transcript_id MSTRG.6611.13; gene_biotype non-coding; Info NA; ref_name 98128707|nsun7-2; class_code =,j; inherit_ref TRUE;
chr2	transdecoder	transcript	95684412	95697970	.	-	.	gene_name 98128707|nsun7-2; gene_id MSTRG.6611; transcript_id MSTRG.6611.11; gene_biotype protein_coding; Info ORF type:complete (+),score=70.60,sp|Q8NE18|NSUN7_HUMAN|22.981|8.75e-18; ref_name 98128707|nsun7-2; class_code =,j; inherit_ref TRUE;
chr2	transdecoder	transcript	95684412	95697970	.	-	.	gene_name 98128707|nsun7-2; gene_id MSTRG.6611; transcript_id MSTRG.6611.12; gene_biotype protein_coding; Info ORF type:complete (+),score=70.60,sp|Q8NE18|NSUN7_HUMAN|22.981|8.75e-18; ref_name 98128707|nsun7-2; class_code =,j; inherit_ref TRUE;
chr2	transdecoder	CDS	95684416	95684437	.	-	1	gene_name 98128707|nsun7-2; gene_id MSTRG.6611; transcript_id MSTRG.6611.4;
chr2	transdecoder	exon	95684416	95684437	.	-	.	gene_name 98128707|nsun7-2; gene_id MSTRG.6611; transcript_id MSTRG.6611.4;
chr2	transdecoder	three_prime_utr	95687307	95687342	.	-	.	gene_name 98128707|nsun7-2; gene_id MSTRG.6611; transcript_id MSTRG.6611.11;
chr2	transdecoder	three_prime_utr	95687307	95687342	.	-	.	gene_name 98128707|nsun7-2; gene_id MSTRG.6611; transcript_id MSTRG.6611.12;
chr2	transdecoder	exon	95687307	95687381	.	-	.	gene_name 98128707|nsun7-2; gene_id MSTRG.6611; transcript_id MSTRG.6611.11;
chr2	transdecoder	exon	95687307	95687381	.	-	.	gene_name 98128707|nsun7-2; gene_id MSTRG.6611; transcript_id MSTRG.6611.12;
chr2	transdecoder	CDS	95687343	95687381	.	-	0	gene_name 98128707|nsun7-2; gene_id MSTRG.6611; transcript_id MSTRG.6611.11;
chr2	transdecoder	CDS	95687343	95687381	.	-	0	gene_name 98128707|nsun7-2; gene_id MSTRG.6611; transcript_id MSTRG.6611.12;
chr2	transdecoder	CDS	95687488	95687582	.	-	0	gene_name 98128707|nsun7-2; gene_id MSTRG.6611; transcript_id MSTRG.6611.3;
chr2	transdecoder	CDS	95687488	95687582	.	-	0	gene_name 98128707|nsun7-2; gene_id MSTRG.6611; transcript_id MSTRG.6611.4;
chr2	StringTie	exon	95687488	95687608	.	-	.	gene_name 98128707|nsun7-2; gene_id MSTRG.6611; transcript_id MSTRG.6611.13;
chr2	transdecoder	CDS	95687488	95687649	.	-	0	gene_name 98128707|nsun7-2; gene_id MSTRG.6611; transcript_id MSTRG.6611.1;
chr2	transdecoder	CDS	95687488	95687649	.	-	0	gene_name 98128707|nsun7-2; gene_id MSTRG.6611; transcript_id MSTRG.6611.10;
chr2	transdecoder	CDS	95687488	95687649	.	-	0	gene_name 98128707|nsun7-2; gene_id MSTRG.6611; transcript_id MSTRG.6611.11;
chr2	transdecoder	CDS	95687488	95687649	.	-	0	gene_name 98128707|nsun7-2; gene_id MSTRG.6611; transcript_id MSTRG.6611.12;
chr2	transdecoder	CDS	95687488	95687649	.	-	0	gene_name 98128707|nsun7-2; gene_id MSTRG.6611; transcript_id MSTRG.6611.2;
chr2	transdecoder	CDS	95687488	95687649	.	-	0	gene_name 98128707|nsun7-2; gene_id MSTRG.6611; transcript_id MSTRG.6611.5;
chr2	transdecoder	CDS	95687488	95687649	.	-	0	gene_name 98128707|nsun7-2; gene_id MSTRG.6611; transcript_id MSTRG.6611.6;
chr2	transdecoder	CDS	95687488	95687649	.	-	0	gene_name 98128707|nsun7-2; gene_id MSTRG.6611; transcript_id MSTRG.6611.7;
chr2	transdecoder	CDS	95687488	95687649	.	-	0	gene_name 98128707|nsun7-2; gene_id MSTRG.6611; transcript_id MSTRG.6611.8;
chr2	transdecoder	CDS	95687488	95687649	.	-	0	gene_name 98128707|nsun7-2; gene_id MSTRG.6611; transcript_id MSTRG.6611.9;
chr2	transdecoder	exon	95687488	95687649	.	-	.	gene_name 98128707|nsun7-2; gene_id MSTRG.6611; transcript_id MSTRG.6611.1;
chr2	transdecoder	exon	95687488	95687649	.	-	.	gene_name 98128707|nsun7-2; gene_id MSTRG.6611; transcript_id MSTRG.6611.10;
chr2	transdecoder	exon	95687488	95687649	.	-	.	gene_name 98128707|nsun7-2; gene_id MSTRG.6611; transcript_id MSTRG.6611.11;
chr2	transdecoder	exon	95687488	95687649	.	-	.	gene_name 98128707|nsun7-2; gene_id MSTRG.6611; transcript_id MSTRG.6611.12;
chr2	transdecoder	exon	95687488	95687649	.	-	.	gene_name 98128707|nsun7-2; gene_id MSTRG.6611; transcript_id MSTRG.6611.2;
chr2	transdecoder	exon	95687488	95687649	.	-	.	gene_name 98128707|nsun7-2; gene_id MSTRG.6611; transcript_id MSTRG.6611.3;
chr2	transdecoder	exon	95687488	95687649	.	-	.	gene_name 98128707|nsun7-2; gene_id MSTRG.6611; transcript_id MSTRG.6611.4;
chr2	transdecoder	exon	95687488	95687649	.	-	.	gene_name 98128707|nsun7-2; gene_id MSTRG.6611; transcript_id MSTRG.6611.5;
chr2	transdecoder	exon	95687488	95687649	.	-	.	gene_name 98128707|nsun7-2; gene_id MSTRG.6611; transcript_id MSTRG.6611.6;
chr2	transdecoder	exon	95687488	95687649	.	-	.	gene_name 98128707|nsun7-2; gene_id MSTRG.6611; transcript_id MSTRG.6611.7;
chr2	transdecoder	exon	95687488	95687649	.	-	.	gene_name 98128707|nsun7-2; gene_id MSTRG.6611; transcript_id MSTRG.6611.8;
chr2	transdecoder	exon	95687488	95687649	.	-	.	gene_name 98128707|nsun7-2; gene_id MSTRG.6611; transcript_id MSTRG.6611.9;
chr2	transdecoder	five_prime_utr	95687583	95687649	.	-	.	gene_name 98128707|nsun7-2; gene_id MSTRG.6611; transcript_id MSTRG.6611.3;
chr2	transdecoder	five_prime_utr	95687583	95687649	.	-	.	gene_name 98128707|nsun7-2; gene_id MSTRG.6611; transcript_id MSTRG.6611.4;
chr2	transdecoder	CDS	95688259	95688303	.	-	0	gene_name 98128707|nsun7-2; gene_id MSTRG.6611; transcript_id MSTRG.6611.5;
chr2	transdecoder	CDS	95688259	95688303	.	-	0	gene_name 98128707|nsun7-2; gene_id MSTRG.6611; transcript_id MSTRG.6611.6;
chr2	transdecoder	CDS	95688259	95688303	.	-	0	gene_name 98128707|nsun7-2; gene_id MSTRG.6611; transcript_id MSTRG.6611.7;
chr2	transdecoder	exon	95688259	95688303	.	-	.	gene_name 98128707|nsun7-2; gene_id MSTRG.6611; transcript_id MSTRG.6611.5;
chr2	transdecoder	exon	95688259	95688303	.	-	.	gene_name 98128707|nsun7-2; gene_id MSTRG.6611; transcript_id MSTRG.6611.6;
chr2	transdecoder	exon	95688259	95688303	.	-	.	gene_name 98128707|nsun7-2; gene_id MSTRG.6611; transcript_id MSTRG.6611.7;
chr2	transdecoder	CDS	95688259	95688326	.	-	2	gene_name 98128707|nsun7-2; gene_id MSTRG.6611; transcript_id MSTRG.6611.1;
chr2	transdecoder	CDS	95688259	95688326	.	-	2	gene_name 98128707|nsun7-2; gene_id MSTRG.6611; transcript_id MSTRG.6611.10;
chr2	transdecoder	CDS	95688259	95688326	.	-	2	gene_name 98128707|nsun7-2; gene_id MSTRG.6611; transcript_id MSTRG.6611.11;
chr2	transdecoder	CDS	95688259	95688326	.	-	2	gene_name 98128707|nsun7-2; gene_id MSTRG.6611; transcript_id MSTRG.6611.12;
chr2	transdecoder	CDS	95688259	95688326	.	-	2	gene_name 98128707|nsun7-2; gene_id MSTRG.6611; transcript_id MSTRG.6611.2;
chr2	transdecoder	CDS	95688259	95688326	.	-	2	gene_name 98128707|nsun7-2; gene_id MSTRG.6611; transcript_id MSTRG.6611.8;
chr2	transdecoder	CDS	95688259	95688326	.	-	2	gene_name 98128707|nsun7-2; gene_id MSTRG.6611; transcript_id MSTRG.6611.9;
chr2	StringTie	exon	95688259	95688326	.	-	.	gene_name 98128707|nsun7-2; gene_id MSTRG.6611; transcript_id MSTRG.6611.13;
chr2	transdecoder	exon	95688259	95688326	.	-	.	gene_name 98128707|nsun7-2; gene_id MSTRG.6611; transcript_id MSTRG.6611.1;
chr2	transdecoder	exon	95688259	95688326	.	-	.	gene_name 98128707|nsun7-2; gene_id MSTRG.6611; transcript_id MSTRG.6611.10;
chr2	transdecoder	exon	95688259	95688326	.	-	.	gene_name 98128707|nsun7-2; gene_id MSTRG.6611; transcript_id MSTRG.6611.11;
chr2	transdecoder	exon	95688259	95688326	.	-	.	gene_name 98128707|nsun7-2; gene_id MSTRG.6611; transcript_id MSTRG.6611.12;
chr2	transdecoder	exon	95688259	95688326	.	-	.	gene_name 98128707|nsun7-2; gene_id MSTRG.6611; transcript_id MSTRG.6611.2;
chr2	transdecoder	exon	95688259	95688326	.	-	.	gene_name 98128707|nsun7-2; gene_id MSTRG.6611; transcript_id MSTRG.6611.3;
chr2	transdecoder	exon	95688259	95688326	.	-	.	gene_name 98128707|nsun7-2; gene_id MSTRG.6611; transcript_id MSTRG.6611.4;
chr2	transdecoder	exon	95688259	95688326	.	-	.	gene_name 98128707|nsun7-2; gene_id MSTRG.6611; transcript_id MSTRG.6611.8;
chr2	transdecoder	exon	95688259	95688326	.	-	.	gene_name 98128707|nsun7-2; gene_id MSTRG.6611; transcript_id MSTRG.6611.9;
chr2	transdecoder	five_prime_utr	95688259	95688326	.	-	.	gene_name 98128707|nsun7-2; gene_id MSTRG.6611; transcript_id MSTRG.6611.3;
chr2	transdecoder	five_prime_utr	95688259	95688326	.	-	.	gene_name 98128707|nsun7-2; gene_id MSTRG.6611; transcript_id MSTRG.6611.4;
chr2	transdecoder	CDS	95695128	95695420	.	-	1	gene_name 98128707|nsun7-2; gene_id MSTRG.6611; transcript_id MSTRG.6611.1;
chr2	transdecoder	CDS	95695128	95695420	.	-	1	gene_name 98128707|nsun7-2; gene_id MSTRG.6611; transcript_id MSTRG.6611.10;
chr2	transdecoder	CDS	95695128	95695420	.	-	1	gene_name 98128707|nsun7-2; gene_id MSTRG.6611; transcript_id MSTRG.6611.11;
chr2	transdecoder	CDS	95695128	95695420	.	-	1	gene_name 98128707|nsun7-2; gene_id MSTRG.6611; transcript_id MSTRG.6611.2;
chr2	transdecoder	exon	95695128	95695420	.	-	.	gene_name 98128707|nsun7-2; gene_id MSTRG.6611; transcript_id MSTRG.6611.1;
chr2	transdecoder	exon	95695128	95695420	.	-	.	gene_name 98128707|nsun7-2; gene_id MSTRG.6611; transcript_id MSTRG.6611.10;
chr2	transdecoder	exon	95695128	95695420	.	-	.	gene_name 98128707|nsun7-2; gene_id MSTRG.6611; transcript_id MSTRG.6611.11;
chr2	transdecoder	exon	95695128	95695420	.	-	.	gene_name 98128707|nsun7-2; gene_id MSTRG.6611; transcript_id MSTRG.6611.2;
chr2	transdecoder	exon	95695128	95695420	.	-	.	gene_name 98128707|nsun7-2; gene_id MSTRG.6611; transcript_id MSTRG.6611.3;
chr2	transdecoder	exon	95695128	95695420	.	-	.	gene_name 98128707|nsun7-2; gene_id MSTRG.6611; transcript_id MSTRG.6611.4;
chr2	transdecoder	five_prime_utr	95695128	95695420	.	-	.	gene_name 98128707|nsun7-2; gene_id MSTRG.6611; transcript_id MSTRG.6611.3;
chr2	transdecoder	five_prime_utr	95695128	95695420	.	-	.	gene_name 98128707|nsun7-2; gene_id MSTRG.6611; transcript_id MSTRG.6611.4;
chr2	transdecoder	CDS	95695135	95695420	.	-	1	gene_name 98128707|nsun7-2; gene_id MSTRG.6611; transcript_id MSTRG.6611.5;
chr2	transdecoder	CDS	95695135	95695420	.	-	1	gene_name 98128707|nsun7-2; gene_id MSTRG.6611; transcript_id MSTRG.6611.6;
chr2	transdecoder	CDS	95695135	95695420	.	-	1	gene_name 98128707|nsun7-2; gene_id MSTRG.6611; transcript_id MSTRG.6611.7;
chr2	transdecoder	exon	95695135	95695420	.	-	.	gene_name 98128707|nsun7-2; gene_id MSTRG.6611; transcript_id MSTRG.6611.5;
chr2	transdecoder	exon	95695135	95695420	.	-	.	gene_name 98128707|nsun7-2; gene_id MSTRG.6611; transcript_id MSTRG.6611.6;
chr2	transdecoder	exon	95695135	95695420	.	-	.	gene_name 98128707|nsun7-2; gene_id MSTRG.6611; transcript_id MSTRG.6611.7;
chr2	transdecoder	CDS	95695638	95695680	.	-	0	gene_name 98128707|nsun7-2; gene_id MSTRG.6611; transcript_id MSTRG.6611.12;
chr2	transdecoder	CDS	95695638	95695680	.	-	0	gene_name 98128707|nsun7-2; gene_id MSTRG.6611; transcript_id MSTRG.6611.8;
chr2	transdecoder	CDS	95695638	95695680	.	-	0	gene_name 98128707|nsun7-2; gene_id MSTRG.6611; transcript_id MSTRG.6611.9;
chr2	transdecoder	CDS	95695638	95695723	.	-	0	gene_name 98128707|nsun7-2; gene_id MSTRG.6611; transcript_id MSTRG.6611.1;
chr2	transdecoder	CDS	95695638	95695723	.	-	0	gene_name 98128707|nsun7-2; gene_id MSTRG.6611; transcript_id MSTRG.6611.10;
chr2	transdecoder	CDS	95695638	95695723	.	-	0	gene_name 98128707|nsun7-2; gene_id MSTRG.6611; transcript_id MSTRG.6611.11;
chr2	transdecoder	CDS	95695638	95695723	.	-	0	gene_name 98128707|nsun7-2; gene_id MSTRG.6611; transcript_id MSTRG.6611.2;
chr2	transdecoder	CDS	95695638	95695723	.	-	0	gene_name 98128707|nsun7-2; gene_id MSTRG.6611; transcript_id MSTRG.6611.5;
chr2	transdecoder	CDS	95695638	95695723	.	-	0	gene_name 98128707|nsun7-2; gene_id MSTRG.6611; transcript_id MSTRG.6611.6;
chr2	transdecoder	CDS	95695638	95695723	.	-	0	gene_name 98128707|nsun7-2; gene_id MSTRG.6611; transcript_id MSTRG.6611.7;
chr2	StringTie	exon	95695638	95695723	.	-	.	gene_name 98128707|nsun7-2; gene_id MSTRG.6611; transcript_id MSTRG.6611.13;
chr2	transdecoder	exon	95695638	95695723	.	-	.	gene_name 98128707|nsun7-2; gene_id MSTRG.6611; transcript_id MSTRG.6611.1;
chr2	transdecoder	exon	95695638	95695723	.	-	.	gene_name 98128707|nsun7-2; gene_id MSTRG.6611; transcript_id MSTRG.6611.10;
chr2	transdecoder	exon	95695638	95695723	.	-	.	gene_name 98128707|nsun7-2; gene_id MSTRG.6611; transcript_id MSTRG.6611.11;
chr2	transdecoder	exon	95695638	95695723	.	-	.	gene_name 98128707|nsun7-2; gene_id MSTRG.6611; transcript_id MSTRG.6611.12;
chr2	transdecoder	exon	95695638	95695723	.	-	.	gene_name 98128707|nsun7-2; gene_id MSTRG.6611; transcript_id MSTRG.6611.2;
chr2	transdecoder	exon	95695638	95695723	.	-	.	gene_name 98128707|nsun7-2; gene_id MSTRG.6611; transcript_id MSTRG.6611.3;
chr2	transdecoder	exon	95695638	95695723	.	-	.	gene_name 98128707|nsun7-2; gene_id MSTRG.6611; transcript_id MSTRG.6611.4;
chr2	transdecoder	exon	95695638	95695723	.	-	.	gene_name 98128707|nsun7-2; gene_id MSTRG.6611; transcript_id MSTRG.6611.5;
chr2	transdecoder	exon	95695638	95695723	.	-	.	gene_name 98128707|nsun7-2; gene_id MSTRG.6611; transcript_id MSTRG.6611.6;
chr2	transdecoder	exon	95695638	95695723	.	-	.	gene_name 98128707|nsun7-2; gene_id MSTRG.6611; transcript_id MSTRG.6611.7;
chr2	transdecoder	exon	95695638	95695723	.	-	.	gene_name 98128707|nsun7-2; gene_id MSTRG.6611; transcript_id MSTRG.6611.8;
chr2	transdecoder	exon	95695638	95695723	.	-	.	gene_name 98128707|nsun7-2; gene_id MSTRG.6611; transcript_id MSTRG.6611.9;
chr2	transdecoder	five_prime_utr	95695638	95695723	.	-	.	gene_name 98128707|nsun7-2; gene_id MSTRG.6611; transcript_id MSTRG.6611.3;
chr2	transdecoder	five_prime_utr	95695638	95695723	.	-	.	gene_name 98128707|nsun7-2; gene_id MSTRG.6611; transcript_id MSTRG.6611.4;
chr2	transdecoder	five_prime_utr	95695681	95695723	.	-	.	gene_name 98128707|nsun7-2; gene_id MSTRG.6611; transcript_id MSTRG.6611.12;
chr2	transdecoder	five_prime_utr	95695681	95695723	.	-	.	gene_name 98128707|nsun7-2; gene_id MSTRG.6611; transcript_id MSTRG.6611.8;
chr2	transdecoder	five_prime_utr	95695681	95695723	.	-	.	gene_name 98128707|nsun7-2; gene_id MSTRG.6611; transcript_id MSTRG.6611.9;
chr2	StringTie	exon	95697891	95697970	.	-	.	gene_name 98128707|nsun7-2; gene_id MSTRG.6611; transcript_id MSTRG.6611.13;
chr2	transdecoder	exon	95697891	95697970	.	-	.	gene_name 98128707|nsun7-2; gene_id MSTRG.6611; transcript_id MSTRG.6611.1;
chr2	transdecoder	exon	95697891	95697970	.	-	.	gene_name 98128707|nsun7-2; gene_id MSTRG.6611; transcript_id MSTRG.6611.10;
chr2	transdecoder	exon	95697891	95697970	.	-	.	gene_name 98128707|nsun7-2; gene_id MSTRG.6611; transcript_id MSTRG.6611.11;
chr2	transdecoder	exon	95697891	95697970	.	-	.	gene_name 98128707|nsun7-2; gene_id MSTRG.6611; transcript_id MSTRG.6611.12;
chr2	transdecoder	exon	95697891	95697970	.	-	.	gene_name 98128707|nsun7-2; gene_id MSTRG.6611; transcript_id MSTRG.6611.2;
chr2	transdecoder	exon	95697891	95697970	.	-	.	gene_name 98128707|nsun7-2; gene_id MSTRG.6611; transcript_id MSTRG.6611.3;
chr2	transdecoder	exon	95697891	95697970	.	-	.	gene_name 98128707|nsun7-2; gene_id MSTRG.6611; transcript_id MSTRG.6611.4;
chr2	transdecoder	exon	95697891	95697970	.	-	.	gene_name 98128707|nsun7-2; gene_id MSTRG.6611; transcript_id MSTRG.6611.5;
chr2	transdecoder	exon	95697891	95697970	.	-	.	gene_name 98128707|nsun7-2; gene_id MSTRG.6611; transcript_id MSTRG.6611.6;
chr2	transdecoder	exon	95697891	95697970	.	-	.	gene_name 98128707|nsun7-2; gene_id MSTRG.6611; transcript_id MSTRG.6611.7;
chr2	transdecoder	exon	95697891	95697970	.	-	.	gene_name 98128707|nsun7-2; gene_id MSTRG.6611; transcript_id MSTRG.6611.8;
chr2	transdecoder	exon	95697891	95697970	.	-	.	gene_name 98128707|nsun7-2; gene_id MSTRG.6611; transcript_id MSTRG.6611.9;
chr2	transdecoder	five_prime_utr	95697891	95697970	.	-	.	gene_name 98128707|nsun7-2; gene_id MSTRG.6611; transcript_id MSTRG.6611.1;
chr2	transdecoder	five_prime_utr	95697891	95697970	.	-	.	gene_name 98128707|nsun7-2; gene_id MSTRG.6611; transcript_id MSTRG.6611.10;
chr2	transdecoder	five_prime_utr	95697891	95697970	.	-	.	gene_name 98128707|nsun7-2; gene_id MSTRG.6611; transcript_id MSTRG.6611.11;
chr2	transdecoder	five_prime_utr	95697891	95697970	.	-	.	gene_name 98128707|nsun7-2; gene_id MSTRG.6611; transcript_id MSTRG.6611.12;
chr2	transdecoder	five_prime_utr	95697891	95697970	.	-	.	gene_name 98128707|nsun7-2; gene_id MSTRG.6611; transcript_id MSTRG.6611.2;
chr2	transdecoder	five_prime_utr	95697891	95697970	.	-	.	gene_name 98128707|nsun7-2; gene_id MSTRG.6611; transcript_id MSTRG.6611.3;
chr2	transdecoder	five_prime_utr	95697891	95697970	.	-	.	gene_name 98128707|nsun7-2; gene_id MSTRG.6611; transcript_id MSTRG.6611.4;
chr2	transdecoder	five_prime_utr	95697891	95697970	.	-	.	gene_name 98128707|nsun7-2; gene_id MSTRG.6611; transcript_id MSTRG.6611.5;
chr2	transdecoder	five_prime_utr	95697891	95697970	.	-	.	gene_name 98128707|nsun7-2; gene_id MSTRG.6611; transcript_id MSTRG.6611.6;
chr2	transdecoder	five_prime_utr	95697891	95697970	.	-	.	gene_name 98128707|nsun7-2; gene_id MSTRG.6611; transcript_id MSTRG.6611.7;
chr2	transdecoder	five_prime_utr	95697891	95697970	.	-	.	gene_name 98128707|nsun7-2; gene_id MSTRG.6611; transcript_id MSTRG.6611.8;
chr2	transdecoder	five_prime_utr	95697891	95697970	.	-	.	gene_name 98128707|nsun7-2; gene_id MSTRG.6611; transcript_id MSTRG.6611.9;
chr2	StringTie	exon	95698601	95699566	.	.	.	gene_name 98122652|unknown-3231; gene_id MSTRG.6612; transcript_id MSTRG.6612.1;
chr2	StringTie	transcript	95698601	95699566	.	.	.	gene_name 98122652|unknown-3231; gene_id MSTRG.6612; transcript_id MSTRG.6612.1; gene_biotype non-coding; Info NA; ref_name 98122652|unknown-3231; class_code =; inherit_ref TRUE;
chr2	transdecoder	three_prime_utr	95705537	95705633	.	-	.	gene_name 98303342|unknown-15388; gene_id MSTRG.6613; transcript_id MSTRG.6613.1;
chr2	transdecoder	exon	95705537	95705995	.	-	.	gene_name 98303342|unknown-15388; gene_id MSTRG.6613; transcript_id MSTRG.6613.1;
chr2	transdecoder	gene	95705537	95705995	.	-	.	gene_name 98303342|unknown-15388; gene_id MSTRG.6613; transcript_id NA; gene_biotype protein_coding; Info ORF type:5prime_partial (+),score=7.40; ref_name -; class_code u; inherit_ref FALSE;
chr2	transdecoder	transcript	95705537	95705995	.	-	.	gene_name 98303342|unknown-15388; gene_id MSTRG.6613; transcript_id MSTRG.6613.1; gene_biotype protein_coding; Info ORF type:5prime_partial (+),score=7.40; ref_name -; class_code u; inherit_ref FALSE;
chr2	transdecoder	CDS	95705634	95705993	.	-	0	gene_name 98303342|unknown-15388; gene_id MSTRG.6613; transcript_id MSTRG.6613.1;
chr2	transdecoder	three_prime_utr	95721940	95722129	.	-	.	gene_name 98003663|ric3; gene_id MSTRG.6614; transcript_id MSTRG.6614.1;
chr2	transdecoder	exon	95721940	95723390	.	-	.	gene_name 98003663|ric3; gene_id MSTRG.6614; transcript_id MSTRG.6614.1;
chr2	transdecoder	gene	95721940	95723390	.	-	.	gene_name 98003663|ric3; gene_id MSTRG.6614; transcript_id NA; gene_biotype protein_coding; Info ORF type:complete (+),score=47.66,sp|Q7Z5B4|RIC3_HUMAN|27.723|3.16e-05; ref_name 98003663|ric3; class_code =; inherit_ref TRUE;
chr2	transdecoder	transcript	95721940	95723390	.	-	.	gene_name 98003663|ric3; gene_id MSTRG.6614; transcript_id MSTRG.6614.1; gene_biotype protein_coding; Info ORF type:complete (+),score=47.66,sp|Q7Z5B4|RIC3_HUMAN|27.723|3.16e-05; ref_name 98003663|ric3; class_code =; inherit_ref TRUE;
chr2	transdecoder	CDS	95722130	95722957	.	-	0	gene_name 98003663|ric3; gene_id MSTRG.6614; transcript_id MSTRG.6614.1;
chr2	transdecoder	five_prime_utr	95722958	95723390	.	-	.	gene_name 98003663|ric3; gene_id MSTRG.6614; transcript_id MSTRG.6614.1;
chr2	transdecoder	three_prime_utr	95723980	95725820	.	-	.	gene_name 98303343|unknown-15389; gene_id MSTRG.6615; transcript_id MSTRG.6615.1;
chr2	transdecoder	exon	95723980	95728177	.	-	.	gene_name 98303343|unknown-15389; gene_id MSTRG.6615; transcript_id MSTRG.6615.1;
chr2	transdecoder	gene	95723980	95728177	.	-	.	gene_name 98303343|unknown-15389; gene_id MSTRG.6615; transcript_id NA; gene_biotype protein_coding; Info ORF type:complete (+),score=28.41; ref_name -; class_code u; inherit_ref FALSE;
chr2	transdecoder	transcript	95723980	95728177	.	-	.	gene_name 98303343|unknown-15389; gene_id MSTRG.6615; transcript_id MSTRG.6615.1; gene_biotype protein_coding; Info ORF type:complete (+),score=28.41; ref_name -; class_code u; inherit_ref FALSE;
chr2	transdecoder	CDS	95725821	95726630	.	-	0	gene_name 98303343|unknown-15389; gene_id MSTRG.6615; transcript_id MSTRG.6615.1;
chr2	transdecoder	five_prime_utr	95726631	95728177	.	-	.	gene_name 98303343|unknown-15389; gene_id MSTRG.6615; transcript_id MSTRG.6615.1;
chr2	transdecoder	CDS	95726712	95727257	.	-	0	gene_name 98303343|unknown-15389; gene_id MSTRG.6615; transcript_id MSTRG.6615.1;
chr2	StringTie	exon	95732649	95732963	.	+	.	gene_name 98303344|unknown-15390; gene_id MSTRG.6616; transcript_id MSTRG.6616.1;
chr2	StringTie	transcript	95732649	95732963	.	+	.	gene_name 98303344|unknown-15390; gene_id MSTRG.6616; transcript_id MSTRG.6616.1; gene_biotype non-coding; Info NA; ref_name -; class_code u; inherit_ref FALSE;
chr2	transdecoder	five_prime_utr	95734908	95735228	.	+	.	gene_name 98004321|nckx5-2; gene_id MSTRG.6617; transcript_id MSTRG.6617.1;
chr2	transdecoder	exon	95734908	95735392	.	+	.	gene_name 98004321|nckx5-2; gene_id MSTRG.6617; transcript_id MSTRG.6617.1;
chr2	transdecoder	gene	95734908	95760082	.	+	.	gene_name 98004321|nckx5-2; gene_id MSTRG.6617; transcript_id NA; gene_biotype protein_coding; Info ORF type:complete (+),score=50.93,sp|Q71RS6|NCKX5_HUMAN|32.900|4.31e-71; ref_name 98004321|nckx5-2; class_code =; inherit_ref TRUE;
chr2	transdecoder	transcript	95734908	95760082	.	+	.	gene_name 98004321|nckx5-2; gene_id MSTRG.6617; transcript_id MSTRG.6617.1; gene_biotype protein_coding; Info ORF type:complete (+),score=50.93,sp|Q71RS6|NCKX5_HUMAN|32.900|4.31e-71; ref_name 98004321|nckx5-2; class_code =; inherit_ref TRUE;
chr2	transdecoder	CDS	95735229	95735392	.	+	0	gene_name 98004321|nckx5-2; gene_id MSTRG.6617; transcript_id MSTRG.6617.1;
chr2	transdecoder	CDS	95744816	95745026	.	+	1	gene_name 98004321|nckx5-2; gene_id MSTRG.6617; transcript_id MSTRG.6617.1;
chr2	transdecoder	exon	95744816	95745026	.	+	.	gene_name 98004321|nckx5-2; gene_id MSTRG.6617; transcript_id MSTRG.6617.1;
chr2	transdecoder	CDS	95749976	95750197	.	+	0	gene_name 98004321|nckx5-2; gene_id MSTRG.6617; transcript_id MSTRG.6617.1;
chr2	transdecoder	exon	95749976	95750197	.	+	.	gene_name 98004321|nckx5-2; gene_id MSTRG.6617; transcript_id MSTRG.6617.1;
chr2	transdecoder	CDS	95753570	95754004	.	+	0	gene_name 98004321|nckx5-2; gene_id MSTRG.6617; transcript_id MSTRG.6617.1;
chr2	transdecoder	exon	95753570	95754004	.	+	.	gene_name 98004321|nckx5-2; gene_id MSTRG.6617; transcript_id MSTRG.6617.1;
chr2	transdecoder	CDS	95756108	95756503	.	+	0	gene_name 98004321|nckx5-2; gene_id MSTRG.6617; transcript_id MSTRG.6617.1;
chr2	transdecoder	exon	95756108	95756503	.	+	.	gene_name 98004321|nckx5-2; gene_id MSTRG.6617; transcript_id MSTRG.6617.1;
chr2	transdecoder	CDS	95759814	95760008	.	+	0	gene_name 98004321|nckx5-2; gene_id MSTRG.6617; transcript_id MSTRG.6617.1;
chr2	transdecoder	exon	95759814	95760082	.	+	.	gene_name 98004321|nckx5-2; gene_id MSTRG.6617; transcript_id MSTRG.6617.1;
chr2	transdecoder	three_prime_utr	95760009	95760082	.	+	.	gene_name 98004321|nckx5-2; gene_id MSTRG.6617; transcript_id MSTRG.6617.1;
chr2	transdecoder	exon	95776490	95777169	.	+	.	gene_name 98050367|ki18a; gene_id MSTRG.6618; transcript_id MSTRG.6618.1;
chr2	transdecoder	five_prime_utr	95776490	95777169	.	+	.	gene_name 98050367|ki18a; gene_id MSTRG.6618; transcript_id MSTRG.6618.1;
chr2	transdecoder	gene	95776490	95803672	.	+	.	gene_name 98050367|ki18a; gene_id MSTRG.6618; transcript_id NA; gene_biotype protein_coding; Info ORF type:complete (+),score=121.78,sp|Q8NI77|KI18A_HUMAN|39.486|2.05e-140; ref_name 98050367|ki18a; class_code j; inherit_ref TRUE;
chr2	transdecoder	transcript	95776490	95803672	.	+	.	gene_name 98050367|ki18a; gene_id MSTRG.6618; transcript_id MSTRG.6618.1; gene_biotype protein_coding; Info ORF type:complete (+),score=121.78,sp|Q8NI77|KI18A_HUMAN|39.486|2.05e-140; ref_name 98050367|ki18a; class_code j; inherit_ref TRUE;
chr2	StringTie	exon	95780355	95780504	.	-	.	gene_name 98303345|unknown-15391; gene_id MSTRG.6619; transcript_id MSTRG.6619.1;
chr2	StringTie	transcript	95780355	95780895	.	-	.	gene_name 98303345|unknown-15391; gene_id MSTRG.6619; transcript_id MSTRG.6619.1; gene_biotype non-coding; Info NA; ref_name -; class_code u; inherit_ref FALSE;
chr2	StringTie	exon	95780691	95780895	.	-	.	gene_name 98303345|unknown-15391; gene_id MSTRG.6619; transcript_id MSTRG.6619.1;
chr2	transdecoder	five_prime_utr	95781251	95781302	.	+	.	gene_name 98050367|ki18a; gene_id MSTRG.6618; transcript_id MSTRG.6618.2;
chr2	transdecoder	exon	95781251	95781642	.	+	.	gene_name 98050367|ki18a; gene_id MSTRG.6618; transcript_id MSTRG.6618.2;
chr2	transdecoder	transcript	95781251	95803672	.	+	.	gene_name 98050367|ki18a; gene_id MSTRG.6618; transcript_id MSTRG.6618.2; gene_biotype protein_coding; Info ORF type:complete (+),score=121.78,sp|Q8NI77|KI18A_HUMAN|39.486|2.05e-140; ref_name 98050367|ki18a; class_code j; inherit_ref TRUE;
chr2	transdecoder	five_prime_utr	95781290	95781302	.	+	.	gene_name 98050367|ki18a; gene_id MSTRG.6618; transcript_id MSTRG.6618.1;
chr2	transdecoder	exon	95781290	95781642	.	+	.	gene_name 98050367|ki18a; gene_id MSTRG.6618; transcript_id MSTRG.6618.1;
chr2	transdecoder	CDS	95781303	95781642	.	+	0	gene_name 98050367|ki18a; gene_id MSTRG.6618; transcript_id MSTRG.6618.1;
chr2	transdecoder	CDS	95781303	95781642	.	+	0	gene_name 98050367|ki18a; gene_id MSTRG.6618; transcript_id MSTRG.6618.2;
chr2	transdecoder	CDS	95784282	95784634	.	+	2	gene_name 98050367|ki18a; gene_id MSTRG.6618; transcript_id MSTRG.6618.1;
chr2	transdecoder	CDS	95784282	95784634	.	+	2	gene_name 98050367|ki18a; gene_id MSTRG.6618; transcript_id MSTRG.6618.2;
chr2	transdecoder	exon	95784282	95784634	.	+	.	gene_name 98050367|ki18a; gene_id MSTRG.6618; transcript_id MSTRG.6618.1;
chr2	transdecoder	exon	95784282	95784634	.	+	.	gene_name 98050367|ki18a; gene_id MSTRG.6618; transcript_id MSTRG.6618.2;
chr2	transdecoder	CDS	95785922	95786142	.	+	0	gene_name 98050367|ki18a; gene_id MSTRG.6618; transcript_id MSTRG.6618.1;
chr2	transdecoder	CDS	95785922	95786142	.	+	0	gene_name 98050367|ki18a; gene_id MSTRG.6618; transcript_id MSTRG.6618.2;
chr2	transdecoder	exon	95785922	95786142	.	+	.	gene_name 98050367|ki18a; gene_id MSTRG.6618; transcript_id MSTRG.6618.1;
chr2	transdecoder	exon	95785922	95786142	.	+	.	gene_name 98050367|ki18a; gene_id MSTRG.6618; transcript_id MSTRG.6618.2;
chr2	transdecoder	CDS	95791400	95791646	.	+	1	gene_name 98050367|ki18a; gene_id MSTRG.6618; transcript_id MSTRG.6618.1;
chr2	transdecoder	CDS	95791400	95791646	.	+	1	gene_name 98050367|ki18a; gene_id MSTRG.6618; transcript_id MSTRG.6618.2;
chr2	transdecoder	exon	95791400	95791646	.	+	.	gene_name 98050367|ki18a; gene_id MSTRG.6618; transcript_id MSTRG.6618.1;
chr2	transdecoder	exon	95791400	95791646	.	+	.	gene_name 98050367|ki18a; gene_id MSTRG.6618; transcript_id MSTRG.6618.2;
chr2	transdecoder	CDS	95793237	95793377	.	+	0	gene_name 98050367|ki18a; gene_id MSTRG.6618; transcript_id MSTRG.6618.1;
chr2	transdecoder	CDS	95793237	95793377	.	+	0	gene_name 98050367|ki18a; gene_id MSTRG.6618; transcript_id MSTRG.6618.2;
chr2	transdecoder	exon	95793237	95793377	.	+	.	gene_name 98050367|ki18a; gene_id MSTRG.6618; transcript_id MSTRG.6618.1;
chr2	transdecoder	exon	95793237	95793377	.	+	.	gene_name 98050367|ki18a; gene_id MSTRG.6618; transcript_id MSTRG.6618.2;
chr2	transdecoder	CDS	95793599	95793676	.	+	0	gene_name 98050367|ki18a; gene_id MSTRG.6618; transcript_id MSTRG.6618.2;
chr2	transdecoder	exon	95793599	95793829	.	+	.	gene_name 98050367|ki18a; gene_id MSTRG.6618; transcript_id MSTRG.6618.2;
chr2	transdecoder	CDS	95794385	95794696	.	+	0	gene_name 98050367|ki18a; gene_id MSTRG.6618; transcript_id MSTRG.6618.1;
chr2	transdecoder	exon	95794385	95794696	.	+	.	gene_name 98050367|ki18a; gene_id MSTRG.6618; transcript_id MSTRG.6618.1;
chr2	transdecoder	exon	95794385	95794696	.	+	.	gene_name 98050367|ki18a; gene_id MSTRG.6618; transcript_id MSTRG.6618.2;
chr2	transdecoder	CDS	95794424	95794696	.	+	0	gene_name 98050367|ki18a; gene_id MSTRG.6618; transcript_id MSTRG.6618.2;
chr2	transdecoder	CDS	95794928	95795188	.	+	0	gene_name 98050367|ki18a; gene_id MSTRG.6618; transcript_id MSTRG.6618.1;
chr2	transdecoder	CDS	95794928	95795188	.	+	0	gene_name 98050367|ki18a; gene_id MSTRG.6618; transcript_id MSTRG.6618.2;
chr2	transdecoder	exon	95794928	95795188	.	+	.	gene_name 98050367|ki18a; gene_id MSTRG.6618; transcript_id MSTRG.6618.1;
chr2	transdecoder	exon	95794928	95795188	.	+	.	gene_name 98050367|ki18a; gene_id MSTRG.6618; transcript_id MSTRG.6618.2;
chr2	transdecoder	CDS	95802842	95803372	.	+	0	gene_name 98050367|ki18a; gene_id MSTRG.6618; transcript_id MSTRG.6618.1;
chr2	transdecoder	CDS	95802842	95803372	.	+	0	gene_name 98050367|ki18a; gene_id MSTRG.6618; transcript_id MSTRG.6618.2;
chr2	transdecoder	exon	95802842	95803672	.	+	.	gene_name 98050367|ki18a; gene_id MSTRG.6618; transcript_id MSTRG.6618.1;
chr2	transdecoder	exon	95802842	95803672	.	+	.	gene_name 98050367|ki18a; gene_id MSTRG.6618; transcript_id MSTRG.6618.2;
chr2	transdecoder	three_prime_utr	95803373	95803672	.	+	.	gene_name 98050367|ki18a; gene_id MSTRG.6618; transcript_id MSTRG.6618.1;
chr2	transdecoder	three_prime_utr	95803373	95803672	.	+	.	gene_name 98050367|ki18a; gene_id MSTRG.6618; transcript_id MSTRG.6618.2;
chr2	transdecoder	five_prime_utr	95824456	95824491	.	+	.	gene_name 98303346|unknown-15392; gene_id MSTRG.6620; transcript_id MSTRG.6620.1;
chr2	transdecoder	exon	95824456	95824516	.	+	.	gene_name 98303346|unknown-15392; gene_id MSTRG.6620; transcript_id MSTRG.6620.1;
chr2	transdecoder	gene	95824456	95906634	.	+	.	gene_name 98303346|unknown-15392; gene_id MSTRG.6620; transcript_id NA; gene_biotype protein_coding; Info ORF type:complete (+),score=248.23; ref_name -; class_code u; inherit_ref FALSE;
chr2	transdecoder	transcript	95824456	95906634	.	+	.	gene_name 98303346|unknown-15392; gene_id MSTRG.6620; transcript_id MSTRG.6620.1; gene_biotype protein_coding; Info ORF type:complete (+),score=248.23; ref_name -; class_code u; inherit_ref FALSE;
chr2	transdecoder	CDS	95824492	95824516	.	+	0	gene_name 98303346|unknown-15392; gene_id MSTRG.6620; transcript_id MSTRG.6620.1;
chr2	transdecoder	CDS	95836120	95836439	.	+	2	gene_name 98303346|unknown-15392; gene_id MSTRG.6620; transcript_id MSTRG.6620.1;
chr2	transdecoder	exon	95836120	95836439	.	+	.	gene_name 98303346|unknown-15392; gene_id MSTRG.6620; transcript_id MSTRG.6620.1;
chr2	transdecoder	CDS	95840859	95841059	.	+	0	gene_name 98303346|unknown-15392; gene_id MSTRG.6620; transcript_id MSTRG.6620.1;
chr2	transdecoder	exon	95840859	95841059	.	+	.	gene_name 98303346|unknown-15392; gene_id MSTRG.6620; transcript_id MSTRG.6620.1;
chr2	transdecoder	CDS	95852494	95852806	.	+	0	gene_name 98303346|unknown-15392; gene_id MSTRG.6620; transcript_id MSTRG.6620.1;
chr2	transdecoder	exon	95852494	95852806	.	+	.	gene_name 98303346|unknown-15392; gene_id MSTRG.6620; transcript_id MSTRG.6620.1;
chr2	transdecoder	CDS	95854175	95854398	.	+	2	gene_name 98303346|unknown-15392; gene_id MSTRG.6620; transcript_id MSTRG.6620.1;
chr2	transdecoder	exon	95854175	95854398	.	+	.	gene_name 98303346|unknown-15392; gene_id MSTRG.6620; transcript_id MSTRG.6620.1;
chr2	transdecoder	CDS	95855000	95855196	.	+	0	gene_name 98303346|unknown-15392; gene_id MSTRG.6620; transcript_id MSTRG.6620.1;
chr2	transdecoder	exon	95855000	95855196	.	+	.	gene_name 98303346|unknown-15392; gene_id MSTRG.6620; transcript_id MSTRG.6620.1;
chr2	transdecoder	CDS	95858193	95858436	.	+	1	gene_name 98303346|unknown-15392; gene_id MSTRG.6620; transcript_id MSTRG.6620.1;
chr2	transdecoder	exon	95858193	95858436	.	+	.	gene_name 98303346|unknown-15392; gene_id MSTRG.6620; transcript_id MSTRG.6620.1;
chr2	transdecoder	five_prime_utr	95863138	95863279	.	+	.	gene_name 98303346|unknown-15392; gene_id MSTRG.6620; transcript_id MSTRG.6620.2;
chr2	transdecoder	exon	95863138	95863318	.	+	.	gene_name 98303346|unknown-15392; gene_id MSTRG.6620; transcript_id MSTRG.6620.2;
chr2	transdecoder	transcript	95863138	95865353	.	+	.	gene_name 98303346|unknown-15392; gene_id MSTRG.6620; transcript_id MSTRG.6620.2; gene_biotype protein_coding; Info ORF type:complete (+),score=248.23; ref_name -; class_code u; inherit_ref FALSE;
chr2	transdecoder	CDS	95863280	95863318	.	+	0	gene_name 98303346|unknown-15392; gene_id MSTRG.6620; transcript_id MSTRG.6620.2;
chr2	transdecoder	CDS	95865070	95865351	.	+	0	gene_name 98303346|unknown-15392; gene_id MSTRG.6620; transcript_id MSTRG.6620.2;
chr2	transdecoder	CDS	95865070	95865353	.	+	0	gene_name 98303346|unknown-15392; gene_id MSTRG.6620; transcript_id MSTRG.6620.1;
chr2	transdecoder	exon	95865070	95865353	.	+	.	gene_name 98303346|unknown-15392; gene_id MSTRG.6620; transcript_id MSTRG.6620.1;
chr2	transdecoder	exon	95865070	95865353	.	+	.	gene_name 98303346|unknown-15392; gene_id MSTRG.6620; transcript_id MSTRG.6620.2;
chr2	transdecoder	three_prime_utr	95865352	95865353	.	+	.	gene_name 98303346|unknown-15392; gene_id MSTRG.6620; transcript_id MSTRG.6620.2;
chr2	transdecoder	CDS	95866437	95866561	.	+	1	gene_name 98303346|unknown-15392; gene_id MSTRG.6620; transcript_id MSTRG.6620.1;
chr2	transdecoder	exon	95866437	95866561	.	+	.	gene_name 98303346|unknown-15392; gene_id MSTRG.6620; transcript_id MSTRG.6620.1;
chr2	transdecoder	CDS	95873619	95873776	.	+	2	gene_name 98303346|unknown-15392; gene_id MSTRG.6620; transcript_id MSTRG.6620.1;
chr2	transdecoder	exon	95873619	95873776	.	+	.	gene_name 98303346|unknown-15392; gene_id MSTRG.6620; transcript_id MSTRG.6620.1;
chr2	transdecoder	CDS	95874301	95874586	.	+	0	gene_name 98303346|unknown-15392; gene_id MSTRG.6620; transcript_id MSTRG.6620.1;
chr2	transdecoder	exon	95874301	95874586	.	+	.	gene_name 98303346|unknown-15392; gene_id MSTRG.6620; transcript_id MSTRG.6620.1;
chr2	transdecoder	CDS	95875754	95875950	.	+	2	gene_name 98303346|unknown-15392; gene_id MSTRG.6620; transcript_id MSTRG.6620.1;
chr2	transdecoder	exon	95875754	95875950	.	+	.	gene_name 98303346|unknown-15392; gene_id MSTRG.6620; transcript_id MSTRG.6620.1;
chr2	transdecoder	CDS	95883366	95883625	.	+	0	gene_name 98303346|unknown-15392; gene_id MSTRG.6620; transcript_id MSTRG.6620.1;
chr2	transdecoder	exon	95883366	95883625	.	+	.	gene_name 98303346|unknown-15392; gene_id MSTRG.6620; transcript_id MSTRG.6620.1;
chr2	transdecoder	CDS	95886572	95886671	.	+	1	gene_name 98303346|unknown-15392; gene_id MSTRG.6620; transcript_id MSTRG.6620.1;
chr2	transdecoder	exon	95886572	95886671	.	+	.	gene_name 98303346|unknown-15392; gene_id MSTRG.6620; transcript_id MSTRG.6620.1;
chr2	transdecoder	CDS	95887020	95887242	.	+	0	gene_name 98303346|unknown-15392; gene_id MSTRG.6620; transcript_id MSTRG.6620.1;
chr2	transdecoder	exon	95887020	95887242	.	+	.	gene_name 98303346|unknown-15392; gene_id MSTRG.6620; transcript_id MSTRG.6620.1;
chr2	transdecoder	CDS	95887535	95887762	.	+	2	gene_name 98303346|unknown-15392; gene_id MSTRG.6620; transcript_id MSTRG.6620.1;
chr2	transdecoder	exon	95887535	95887762	.	+	.	gene_name 98303346|unknown-15392; gene_id MSTRG.6620; transcript_id MSTRG.6620.1;
chr2	transdecoder	CDS	95888179	95888410	.	+	2	gene_name 98303346|unknown-15392; gene_id MSTRG.6620; transcript_id MSTRG.6620.1;
chr2	transdecoder	exon	95888179	95888410	.	+	.	gene_name 98303346|unknown-15392; gene_id MSTRG.6620; transcript_id MSTRG.6620.1;
chr2	transdecoder	CDS	95891799	95892000	.	+	1	gene_name 98303346|unknown-15392; gene_id MSTRG.6620; transcript_id MSTRG.6620.1;
chr2	transdecoder	exon	95891799	95892000	.	+	.	gene_name 98303346|unknown-15392; gene_id MSTRG.6620; transcript_id MSTRG.6620.1;
chr2	transdecoder	CDS	95892080	95892293	.	+	0	gene_name 98303346|unknown-15392; gene_id MSTRG.6620; transcript_id MSTRG.6620.1;
chr2	transdecoder	exon	95892080	95892293	.	+	.	gene_name 98303346|unknown-15392; gene_id MSTRG.6620; transcript_id MSTRG.6620.1;
chr2	transdecoder	CDS	95892558	95892671	.	+	2	gene_name 98303346|unknown-15392; gene_id MSTRG.6620; transcript_id MSTRG.6620.1;
chr2	transdecoder	exon	95892558	95892671	.	+	.	gene_name 98303346|unknown-15392; gene_id MSTRG.6620; transcript_id MSTRG.6620.1;
chr2	transdecoder	CDS	95892716	95892912	.	+	2	gene_name 98303346|unknown-15392; gene_id MSTRG.6620; transcript_id MSTRG.6620.1;
chr2	transdecoder	exon	95892716	95892912	.	+	.	gene_name 98303346|unknown-15392; gene_id MSTRG.6620; transcript_id MSTRG.6620.1;
chr2	transdecoder	CDS	95893195	95893381	.	+	0	gene_name 98303346|unknown-15392; gene_id MSTRG.6620; transcript_id MSTRG.6620.1;
chr2	transdecoder	exon	95893195	95893381	.	+	.	gene_name 98303346|unknown-15392; gene_id MSTRG.6620; transcript_id MSTRG.6620.1;
chr2	transdecoder	CDS	95893423	95893525	.	+	2	gene_name 98303346|unknown-15392; gene_id MSTRG.6620; transcript_id MSTRG.6620.1;
chr2	transdecoder	exon	95893423	95893525	.	+	.	gene_name 98303346|unknown-15392; gene_id MSTRG.6620; transcript_id MSTRG.6620.1;
chr2	transdecoder	CDS	95899010	95899065	.	+	1	gene_name 98303346|unknown-15392; gene_id MSTRG.6620; transcript_id MSTRG.6620.1;
chr2	transdecoder	exon	95899010	95899065	.	+	.	gene_name 98303346|unknown-15392; gene_id MSTRG.6620; transcript_id MSTRG.6620.1;
chr2	transdecoder	CDS	95900733	95900875	.	+	2	gene_name 98303346|unknown-15392; gene_id MSTRG.6620; transcript_id MSTRG.6620.1;
chr2	transdecoder	exon	95900733	95900875	.	+	.	gene_name 98303346|unknown-15392; gene_id MSTRG.6620; transcript_id MSTRG.6620.1;
chr2	transdecoder	CDS	95905910	95906042	.	+	0	gene_name 98303346|unknown-15392; gene_id MSTRG.6620; transcript_id MSTRG.6620.1;
chr2	transdecoder	exon	95905910	95906042	.	+	.	gene_name 98303346|unknown-15392; gene_id MSTRG.6620; transcript_id MSTRG.6620.1;
chr2	transdecoder	CDS	95906436	95906521	.	+	2	gene_name 98303346|unknown-15392; gene_id MSTRG.6620; transcript_id MSTRG.6620.1;
chr2	transdecoder	exon	95906436	95906634	.	+	.	gene_name 98303346|unknown-15392; gene_id MSTRG.6620; transcript_id MSTRG.6620.1;
chr2	transdecoder	three_prime_utr	95906522	95906634	.	+	.	gene_name 98303346|unknown-15392; gene_id MSTRG.6620; transcript_id MSTRG.6620.1;
chr2	transdecoder	three_prime_utr	95907213	95907302	.	-	.	gene_name 98046353|rasef-2; gene_id MSTRG.6621; transcript_id MSTRG.6621.1;
chr2	transdecoder	exon	95907213	95907666	.	-	.	gene_name 98046353|rasef-2; gene_id MSTRG.6621; transcript_id MSTRG.6621.1;
chr2	transdecoder	gene	95907213	95935544	.	-	.	gene_name 98046353|rasef-2; gene_id MSTRG.6621; transcript_id NA; gene_biotype protein_coding; Info ORF type:complete (+),score=127.23,sp|Q8IZ41|RASEF_HUMAN|28.452|5.56e-74; ref_name 98046353|rasef-2; class_code =,j; inherit_ref TRUE;
chr2	transdecoder	transcript	95907213	95935544	.	-	.	gene_name 98046353|rasef-2; gene_id MSTRG.6621; transcript_id MSTRG.6621.1; gene_biotype protein_coding; Info ORF type:complete (+),score=127.23,sp|Q8IZ41|RASEF_HUMAN|28.452|5.56e-74; ref_name 98046353|rasef-2; class_code =,j; inherit_ref TRUE;
chr2	transdecoder	three_prime_utr	95907221	95907302	.	-	.	gene_name 98046353|rasef-2; gene_id MSTRG.6621; transcript_id MSTRG.6621.2;
chr2	transdecoder	exon	95907221	95907666	.	-	.	gene_name 98046353|rasef-2; gene_id MSTRG.6621; transcript_id MSTRG.6621.2;
chr2	transdecoder	transcript	95907221	95931104	.	-	.	gene_name 98046353|rasef-2; gene_id MSTRG.6621; transcript_id MSTRG.6621.2; gene_biotype protein_coding; Info ORF type:complete (+),score=127.23,sp|Q8IZ41|RASEF_HUMAN|28.452|5.56e-74; ref_name 98046353|rasef-2; class_code =,j; inherit_ref TRUE;
chr2	transdecoder	three_prime_utr	95907250	95907302	.	-	.	gene_name 98046353|rasef-2; gene_id MSTRG.6621; transcript_id MSTRG.6621.3;
chr2	transdecoder	exon	95907250	95907666	.	-	.	gene_name 98046353|rasef-2; gene_id MSTRG.6621; transcript_id MSTRG.6621.3;
chr2	transdecoder	transcript	95907250	95935544	.	-	.	gene_name 98046353|rasef-2; gene_id MSTRG.6621; transcript_id MSTRG.6621.3; gene_biotype protein_coding; Info ORF type:complete (+),score=127.23,sp|Q8IZ41|RASEF_HUMAN|28.452|5.56e-74; ref_name 98046353|rasef-2; class_code =,j; inherit_ref TRUE;
chr2	transdecoder	CDS	95907303	95907666	.	-	1	gene_name 98046353|rasef-2; gene_id MSTRG.6621; transcript_id MSTRG.6621.1;
chr2	transdecoder	CDS	95907303	95907666	.	-	1	gene_name 98046353|rasef-2; gene_id MSTRG.6621; transcript_id MSTRG.6621.2;
chr2	transdecoder	CDS	95907303	95907666	.	-	1	gene_name 98046353|rasef-2; gene_id MSTRG.6621; transcript_id MSTRG.6621.3;
chr2	transdecoder	CDS	95911641	95911912	.	-	0	gene_name 98046353|rasef-2; gene_id MSTRG.6621; transcript_id MSTRG.6621.1;
chr2	transdecoder	CDS	95911641	95911912	.	-	0	gene_name 98046353|rasef-2; gene_id MSTRG.6621; transcript_id MSTRG.6621.2;
chr2	transdecoder	CDS	95911641	95911912	.	-	0	gene_name 98046353|rasef-2; gene_id MSTRG.6621; transcript_id MSTRG.6621.3;
chr2	transdecoder	exon	95911641	95911912	.	-	.	gene_name 98046353|rasef-2; gene_id MSTRG.6621; transcript_id MSTRG.6621.1;
chr2	transdecoder	exon	95911641	95911912	.	-	.	gene_name 98046353|rasef-2; gene_id MSTRG.6621; transcript_id MSTRG.6621.2;
chr2	transdecoder	exon	95911641	95911912	.	-	.	gene_name 98046353|rasef-2; gene_id MSTRG.6621; transcript_id MSTRG.6621.3;
chr2	transdecoder	CDS	95912292	95912661	.	-	1	gene_name 98046353|rasef-2; gene_id MSTRG.6621; transcript_id MSTRG.6621.1;
chr2	transdecoder	exon	95912292	95912661	.	-	.	gene_name 98046353|rasef-2; gene_id MSTRG.6621; transcript_id MSTRG.6621.1;
chr2	transdecoder	CDS	95912307	95912661	.	-	1	gene_name 98046353|rasef-2; gene_id MSTRG.6621; transcript_id MSTRG.6621.2;
chr2	transdecoder	CDS	95912307	95912661	.	-	1	gene_name 98046353|rasef-2; gene_id MSTRG.6621; transcript_id MSTRG.6621.3;
chr2	transdecoder	exon	95912307	95912661	.	-	.	gene_name 98046353|rasef-2; gene_id MSTRG.6621; transcript_id MSTRG.6621.2;
chr2	transdecoder	exon	95912307	95912661	.	-	.	gene_name 98046353|rasef-2; gene_id MSTRG.6621; transcript_id MSTRG.6621.3;
chr2	transdecoder	CDS	95915659	95915927	.	-	0	gene_name 98046353|rasef-2; gene_id MSTRG.6621; transcript_id MSTRG.6621.1;
chr2	transdecoder	CDS	95915659	95915927	.	-	0	gene_name 98046353|rasef-2; gene_id MSTRG.6621; transcript_id MSTRG.6621.2;
chr2	transdecoder	CDS	95915659	95915927	.	-	0	gene_name 98046353|rasef-2; gene_id MSTRG.6621; transcript_id MSTRG.6621.3;
chr2	transdecoder	exon	95915659	95915927	.	-	.	gene_name 98046353|rasef-2; gene_id MSTRG.6621; transcript_id MSTRG.6621.1;
chr2	transdecoder	exon	95915659	95915927	.	-	.	gene_name 98046353|rasef-2; gene_id MSTRG.6621; transcript_id MSTRG.6621.2;
chr2	transdecoder	exon	95915659	95915927	.	-	.	gene_name 98046353|rasef-2; gene_id MSTRG.6621; transcript_id MSTRG.6621.3;
chr2	transdecoder	CDS	95916032	95916296	.	-	1	gene_name 98046353|rasef-2; gene_id MSTRG.6621; transcript_id MSTRG.6621.1;
chr2	transdecoder	CDS	95916032	95916296	.	-	1	gene_name 98046353|rasef-2; gene_id MSTRG.6621; transcript_id MSTRG.6621.2;
chr2	transdecoder	CDS	95916032	95916296	.	-	1	gene_name 98046353|rasef-2; gene_id MSTRG.6621; transcript_id MSTRG.6621.3;
chr2	transdecoder	exon	95916032	95916296	.	-	.	gene_name 98046353|rasef-2; gene_id MSTRG.6621; transcript_id MSTRG.6621.1;
chr2	transdecoder	exon	95916032	95916296	.	-	.	gene_name 98046353|rasef-2; gene_id MSTRG.6621; transcript_id MSTRG.6621.2;
chr2	transdecoder	exon	95916032	95916296	.	-	.	gene_name 98046353|rasef-2; gene_id MSTRG.6621; transcript_id MSTRG.6621.3;
chr2	transdecoder	CDS	95922593	95922881	.	-	2	gene_name 98046353|rasef-2; gene_id MSTRG.6621; transcript_id MSTRG.6621.1;
chr2	transdecoder	CDS	95922593	95922881	.	-	2	gene_name 98046353|rasef-2; gene_id MSTRG.6621; transcript_id MSTRG.6621.2;
chr2	transdecoder	CDS	95922593	95922881	.	-	2	gene_name 98046353|rasef-2; gene_id MSTRG.6621; transcript_id MSTRG.6621.3;
chr2	transdecoder	exon	95922593	95922881	.	-	.	gene_name 98046353|rasef-2; gene_id MSTRG.6621; transcript_id MSTRG.6621.1;
chr2	transdecoder	exon	95922593	95922881	.	-	.	gene_name 98046353|rasef-2; gene_id MSTRG.6621; transcript_id MSTRG.6621.2;
chr2	transdecoder	exon	95922593	95922881	.	-	.	gene_name 98046353|rasef-2; gene_id MSTRG.6621; transcript_id MSTRG.6621.3;
chr2	transdecoder	CDS	95924421	95924574	.	-	0	gene_name 98046353|rasef-2; gene_id MSTRG.6621; transcript_id MSTRG.6621.2;
chr2	transdecoder	CDS	95924421	95924576	.	-	2	gene_name 98046353|rasef-2; gene_id MSTRG.6621; transcript_id MSTRG.6621.1;
chr2	transdecoder	CDS	95924421	95924576	.	-	2	gene_name 98046353|rasef-2; gene_id MSTRG.6621; transcript_id MSTRG.6621.3;
chr2	transdecoder	exon	95924421	95924576	.	-	.	gene_name 98046353|rasef-2; gene_id MSTRG.6621; transcript_id MSTRG.6621.1;
chr2	transdecoder	exon	95924421	95924576	.	-	.	gene_name 98046353|rasef-2; gene_id MSTRG.6621; transcript_id MSTRG.6621.2;
chr2	transdecoder	exon	95924421	95924576	.	-	.	gene_name 98046353|rasef-2; gene_id MSTRG.6621; transcript_id MSTRG.6621.3;
chr2	transdecoder	five_prime_utr	95924575	95924576	.	-	.	gene_name 98046353|rasef-2; gene_id MSTRG.6621; transcript_id MSTRG.6621.2;
chr2	transdecoder	exon	95930876	95931104	.	-	.	gene_name 98046353|rasef-2; gene_id MSTRG.6621; transcript_id MSTRG.6621.2;
chr2	transdecoder	five_prime_utr	95930876	95931104	.	-	.	gene_name 98046353|rasef-2; gene_id MSTRG.6621; transcript_id MSTRG.6621.2;
chr2	transdecoder	CDS	95933505	95933604	.	-	0	gene_name 98046353|rasef-2; gene_id MSTRG.6621; transcript_id MSTRG.6621.1;
chr2	transdecoder	CDS	95933505	95933604	.	-	0	gene_name 98046353|rasef-2; gene_id MSTRG.6621; transcript_id MSTRG.6621.3;
chr2	transdecoder	exon	95933505	95933675	.	-	.	gene_name 98046353|rasef-2; gene_id MSTRG.6621; transcript_id MSTRG.6621.1;
chr2	transdecoder	exon	95933505	95933675	.	-	.	gene_name 98046353|rasef-2; gene_id MSTRG.6621; transcript_id MSTRG.6621.3;
chr2	transdecoder	five_prime_utr	95933605	95933675	.	-	.	gene_name 98046353|rasef-2; gene_id MSTRG.6621; transcript_id MSTRG.6621.1;
chr2	transdecoder	five_prime_utr	95933605	95933675	.	-	.	gene_name 98046353|rasef-2; gene_id MSTRG.6621; transcript_id MSTRG.6621.3;
chr2	transdecoder	exon	95935445	95935544	.	-	.	gene_name 98046353|rasef-2; gene_id MSTRG.6621; transcript_id MSTRG.6621.1;
chr2	transdecoder	exon	95935445	95935544	.	-	.	gene_name 98046353|rasef-2; gene_id MSTRG.6621; transcript_id MSTRG.6621.3;
chr2	transdecoder	five_prime_utr	95935445	95935544	.	-	.	gene_name 98046353|rasef-2; gene_id MSTRG.6621; transcript_id MSTRG.6621.1;
chr2	transdecoder	five_prime_utr	95935445	95935544	.	-	.	gene_name 98046353|rasef-2; gene_id MSTRG.6621; transcript_id MSTRG.6621.3;
chr2	transdecoder	three_prime_utr	95953428	95954454	.	-	.	gene_name 98013910|rb15b-2; gene_id MSTRG.6622; transcript_id MSTRG.6622.1;
chr2	transdecoder	exon	95953428	95956435	.	-	.	gene_name 98013910|rb15b-2; gene_id MSTRG.6622; transcript_id MSTRG.6622.1;
chr2	transdecoder	gene	95953428	95957668	.	-	.	gene_name 98013910|rb15b-2; gene_id MSTRG.6622; transcript_id NA; gene_biotype protein_coding; Info ORF type:complete (+),score=101.24,sp|Q8NDT2|RB15B_HUMAN|48.750|5.82e-37; ref_name 98013910|rb15b-2; class_code k; inherit_ref TRUE;
chr2	transdecoder	transcript	95953428	95957668	.	-	.	gene_name 98013910|rb15b-2; gene_id MSTRG.6622; transcript_id MSTRG.6622.1; gene_biotype protein_coding; Info ORF type:complete (+),score=101.24,sp|Q8NDT2|RB15B_HUMAN|48.750|5.82e-37; ref_name 98013910|rb15b-2; class_code k; inherit_ref TRUE;
chr2	transdecoder	CDS	95954455	95956434	.	-	0	gene_name 98013910|rb15b-2; gene_id MSTRG.6622; transcript_id MSTRG.6622.1;
chr2	transdecoder	five_prime_utr	95956435	95956435	.	-	.	gene_name 98013910|rb15b-2; gene_id MSTRG.6622; transcript_id MSTRG.6622.1;
chr2	transdecoder	exon	95957626	95957668	.	-	.	gene_name 98013910|rb15b-2; gene_id MSTRG.6622; transcript_id MSTRG.6622.1;
chr2	transdecoder	five_prime_utr	95957626	95957668	.	-	.	gene_name 98013910|rb15b-2; gene_id MSTRG.6622; transcript_id MSTRG.6622.1;
chr2	StringTie	exon	95964069	95964321	.	.	.	gene_name 98303347|unknown-15393; gene_id MSTRG.6623; transcript_id MSTRG.6623.1;
chr2	StringTie	transcript	95964069	95964321	.	.	.	gene_name 98303347|unknown-15393; gene_id MSTRG.6623; transcript_id MSTRG.6623.1; gene_biotype non-coding; Info NA; ref_name -; class_code u; inherit_ref FALSE;
chr2	transdecoder	exon	95970243	95970384	.	+	.	gene_name 98059240|unknown-7412; gene_id MSTRG.6624; transcript_id MSTRG.6624.1;
chr2	transdecoder	five_prime_utr	95970243	95970384	.	+	.	gene_name 98059240|unknown-7412; gene_id MSTRG.6624; transcript_id MSTRG.6624.1;
chr2	transdecoder	gene	95970243	95992821	.	+	.	gene_name 98059240|unknown-7412; gene_id MSTRG.6624; transcript_id NA; gene_biotype protein_coding; Info ORF type:complete (+),score=112.43; ref_name 98059240|unknown-7412; class_code j; inherit_ref TRUE;
chr2	transdecoder	transcript	95970243	95992821	.	+	.	gene_name 98059240|unknown-7412; gene_id MSTRG.6624; transcript_id MSTRG.6624.1; gene_biotype protein_coding; Info ORF type:complete (+),score=112.43; ref_name 98059240|unknown-7412; class_code j; inherit_ref TRUE;
chr2	transdecoder	five_prime_utr	95970757	95970766	.	+	.	gene_name 98059240|unknown-7412; gene_id MSTRG.6624; transcript_id MSTRG.6624.1;
chr2	transdecoder	exon	95970757	95971280	.	+	.	gene_name 98059240|unknown-7412; gene_id MSTRG.6624; transcript_id MSTRG.6624.1;
chr2	transdecoder	CDS	95970767	95971280	.	+	0	gene_name 98059240|unknown-7412; gene_id MSTRG.6624; transcript_id MSTRG.6624.1;
chr2	transdecoder	CDS	95973427	95973657	.	+	2	gene_name 98059240|unknown-7412; gene_id MSTRG.6624; transcript_id MSTRG.6624.1;
chr2	transdecoder	exon	95973427	95973657	.	+	.	gene_name 98059240|unknown-7412; gene_id MSTRG.6624; transcript_id MSTRG.6624.1;
chr2	transdecoder	CDS	95981613	95981852	.	+	2	gene_name 98059240|unknown-7412; gene_id MSTRG.6624; transcript_id MSTRG.6624.1;
chr2	transdecoder	exon	95981613	95981852	.	+	.	gene_name 98059240|unknown-7412; gene_id MSTRG.6624; transcript_id MSTRG.6624.1;
chr2	transdecoder	CDS	95983545	95983718	.	+	2	gene_name 98059240|unknown-7412; gene_id MSTRG.6624; transcript_id MSTRG.6624.1;
chr2	transdecoder	exon	95983545	95983718	.	+	.	gene_name 98059240|unknown-7412; gene_id MSTRG.6624; transcript_id MSTRG.6624.1;
chr2	transdecoder	CDS	95989466	95989610	.	+	2	gene_name 98059240|unknown-7412; gene_id MSTRG.6624; transcript_id MSTRG.6624.1;
chr2	transdecoder	exon	95989466	95989610	.	+	.	gene_name 98059240|unknown-7412; gene_id MSTRG.6624; transcript_id MSTRG.6624.1;
chr2	transdecoder	CDS	95989886	95990099	.	+	1	gene_name 98059240|unknown-7412; gene_id MSTRG.6624; transcript_id MSTRG.6624.1;
chr2	transdecoder	exon	95989886	95990099	.	+	.	gene_name 98059240|unknown-7412; gene_id MSTRG.6624; transcript_id MSTRG.6624.1;
chr2	transdecoder	CDS	95991791	95991973	.	+	0	gene_name 98059240|unknown-7412; gene_id MSTRG.6624; transcript_id MSTRG.6624.1;
chr2	transdecoder	exon	95991791	95991973	.	+	.	gene_name 98059240|unknown-7412; gene_id MSTRG.6624; transcript_id MSTRG.6624.1;
chr2	transdecoder	CDS	95992150	95992437	.	+	0	gene_name 98059240|unknown-7412; gene_id MSTRG.6624; transcript_id MSTRG.6624.1;
chr2	transdecoder	exon	95992150	95992821	.	+	.	gene_name 98059240|unknown-7412; gene_id MSTRG.6624; transcript_id MSTRG.6624.1;
chr2	transdecoder	three_prime_utr	95992438	95992821	.	+	.	gene_name 98059240|unknown-7412; gene_id MSTRG.6624; transcript_id MSTRG.6624.1;
chr2	transdecoder	three_prime_utr	96001181	96001311	.	-	.	gene_name 98013116|tba1a; gene_id MSTRG.6625; transcript_id MSTRG.6625.1;
chr2	transdecoder	three_prime_utr	96001181	96001311	.	-	.	gene_name 98013116|tba1a; gene_id MSTRG.6625; transcript_id MSTRG.6625.2;
chr2	transdecoder	exon	96001181	96001343	.	-	.	gene_name 98013116|tba1a; gene_id MSTRG.6625; transcript_id MSTRG.6625.2;
chr2	transdecoder	exon	96001181	96002804	.	-	.	gene_name 98013116|tba1a; gene_id MSTRG.6625; transcript_id MSTRG.6625.1;
chr2	transdecoder	gene	96001181	96002804	.	-	.	gene_name 98013116|tba1a; gene_id MSTRG.6625; transcript_id NA; gene_biotype protein_coding; Info ORF type:complete (+),score=83.38,sp|Q71U36|TBA1A_HUMAN|97.339|0.0; ref_name 98013116|tba1a; class_code =,o; inherit_ref TRUE;
chr2	transdecoder	transcript	96001181	96002804	.	-	.	gene_name 98013116|tba1a; gene_id MSTRG.6625; transcript_id MSTRG.6625.1; gene_biotype protein_coding; Info ORF type:complete (+),score=83.38,sp|Q71U36|TBA1A_HUMAN|97.339|0.0; ref_name 98013116|tba1a; class_code =,o; inherit_ref TRUE;
chr2	transdecoder	transcript	96001181	96002804	.	-	.	gene_name 98013116|tba1a; gene_id MSTRG.6625; transcript_id MSTRG.6625.2; gene_biotype protein_coding; Info ORF type:complete (+),score=83.38,sp|Q71U36|TBA1A_HUMAN|97.339|0.0; ref_name 98013116|tba1a; class_code =,o; inherit_ref TRUE;
chr2	transdecoder	CDS	96001312	96001343	.	-	2	gene_name 98013116|tba1a; gene_id MSTRG.6625; transcript_id MSTRG.6625.2;
chr2	transdecoder	CDS	96001312	96002667	.	-	0	gene_name 98013116|tba1a; gene_id MSTRG.6625; transcript_id MSTRG.6625.1;
chr2	transdecoder	CDS	96001440	96002667	.	-	0	gene_name 98013116|tba1a; gene_id MSTRG.6625; transcript_id MSTRG.6625.2;
chr2	transdecoder	exon	96001440	96002804	.	-	.	gene_name 98013116|tba1a; gene_id MSTRG.6625; transcript_id MSTRG.6625.2;
chr2	transdecoder	five_prime_utr	96002668	96002804	.	-	.	gene_name 98013116|tba1a; gene_id MSTRG.6625; transcript_id MSTRG.6625.1;
chr2	transdecoder	five_prime_utr	96002668	96002804	.	-	.	gene_name 98013116|tba1a; gene_id MSTRG.6625; transcript_id MSTRG.6625.2;
chr2	transdecoder	three_prime_utr	96017646	96017733	.	-	.	gene_name 98105839|cq098-4; gene_id MSTRG.6626; transcript_id MSTRG.6626.1;
chr2	transdecoder	exon	96017646	96019090	.	-	.	gene_name 98105839|cq098-4; gene_id MSTRG.6626; transcript_id MSTRG.6626.1;
chr2	transdecoder	gene	96017646	96019090	.	-	.	gene_name 98105839|cq098-4; gene_id MSTRG.6626; transcript_id NA; gene_biotype protein_coding; Info ORF type:complete (+),score=70.48,sp|A8MV24|SPMA1_HUMAN|27.027|7.87e-05; ref_name 98105839|cq098-4; class_code =; inherit_ref TRUE;
chr2	transdecoder	transcript	96017646	96019090	.	-	.	gene_name 98105839|cq098-4; gene_id MSTRG.6626; transcript_id MSTRG.6626.1; gene_biotype protein_coding; Info ORF type:complete (+),score=70.48,sp|A8MV24|SPMA1_HUMAN|27.027|7.87e-05; ref_name 98105839|cq098-4; class_code =; inherit_ref TRUE;
chr2	transdecoder	CDS	96017734	96019017	.	-	0	gene_name 98105839|cq098-4; gene_id MSTRG.6626; transcript_id MSTRG.6626.1;
chr2	transdecoder	five_prime_utr	96019018	96019090	.	-	.	gene_name 98105839|cq098-4; gene_id MSTRG.6626; transcript_id MSTRG.6626.1;
chr2	transdecoder	exon	96028732	96030267	.	+	.	gene_name 98100457|unknown-1743; gene_id MSTRG.6627; transcript_id MSTRG.6627.1;
chr2	transdecoder	gene	96028732	96030267	.	+	.	gene_name 98100457|unknown-1743; gene_id MSTRG.6627; transcript_id NA; gene_biotype protein_coding; Info ORF type:5prime_partial (-),score=78.08; ref_name 98100457|unknown-1743; class_code k; inherit_ref TRUE;
chr2	transdecoder	transcript	96028732	96030267	.	+	.	gene_name 98100457|unknown-1743; gene_id MSTRG.6627; transcript_id MSTRG.6627.1; gene_biotype protein_coding; Info ORF type:5prime_partial (-),score=78.08; ref_name 98100457|unknown-1743; class_code k; inherit_ref TRUE;
chr2	transdecoder	CDS	96028734	96030011	.	+	0	gene_name 98100457|unknown-1743; gene_id MSTRG.6627; transcript_id MSTRG.6627.1;
chr2	transdecoder	three_prime_utr	96030012	96030267	.	+	.	gene_name 98100457|unknown-1743; gene_id MSTRG.6627; transcript_id MSTRG.6627.1;
chr2	YD_filtered	miRNA	96033848	96033869	66	+	.	gene_id "PB_94"; transcript_id "PB_94"; gene_name "hmi-novel-30-a-1"; miRNA "hmi-novel-30-a-1-5p"; pre_miRNA "hmi-novel-30-a-1"; strand "star";
chr2	YD_filtered	pre_miRNA	96033848	96033929	66	+	.	gene_id "PB_94"; transcript_id "PB_94"; gene_name "hmi-novel-30-a-1"; miRNA "hmi-novel-30-a-1"; pre_miRNA "hmi-novel-30-a-1";
chr2	YD_filtered	miRNA	96033909	96033929	66	+	.	gene_id "PB_94"; transcript_id "PB_94"; gene_name "hmi-novel-30-a-1"; miRNA "hmi-novel-30-a-1-3p"; pre_miRNA "hmi-novel-30-a-1"; strand "mature";
chr2	StringTie	exon	96063308	96063507	.	-	.	gene_name 98303348|unknown-15394; gene_id MSTRG.6628; transcript_id MSTRG.6628.1;
chr2	StringTie	transcript	96063308	96067181	.	-	.	gene_name 98303348|unknown-15394; gene_id MSTRG.6628; transcript_id MSTRG.6628.1; gene_biotype non-coding; Info NA; ref_name -; class_code u; inherit_ref FALSE;
chr2	StringTie	exon	96066543	96066677	.	-	.	gene_name 98303348|unknown-15394; gene_id MSTRG.6628; transcript_id MSTRG.6628.1;
chr2	StringTie	exon	96067112	96067181	.	-	.	gene_name 98303348|unknown-15394; gene_id MSTRG.6628; transcript_id MSTRG.6628.1;
chr2	transdecoder	exon	96069822	96070096	.	+	.	gene_name 98006481|ssr2; gene_id MSTRG.6629; transcript_id MSTRG.6629.1;
chr2	transdecoder	gene	96069822	96138165	.	+	.	gene_name 98006481|ssr2; gene_id MSTRG.6629; transcript_id NA; gene_biotype protein_coding; Info ORF type:5prime_partial (+),score=25.37,sp|P30874|SSR2_HUMAN|28.421|5.30e-26; ref_name 98006481|ssr2; class_code =; inherit_ref TRUE;
chr2	transdecoder	transcript	96069822	96138165	.	+	.	gene_name 98006481|ssr2; gene_id MSTRG.6629; transcript_id MSTRG.6629.1; gene_biotype protein_coding; Info ORF type:5prime_partial (+),score=25.37,sp|P30874|SSR2_HUMAN|28.421|5.30e-26; ref_name 98006481|ssr2; class_code =; inherit_ref TRUE;
chr2	transdecoder	CDS	96069823	96070096	.	+	0	gene_name 98006481|ssr2; gene_id MSTRG.6629; transcript_id MSTRG.6629.1;
chr2	transdecoder	CDS	96119371	96119597	.	+	2	gene_name 98006481|ssr2; gene_id MSTRG.6629; transcript_id MSTRG.6629.1;
chr2	transdecoder	exon	96119371	96119597	.	+	.	gene_name 98006481|ssr2; gene_id MSTRG.6629; transcript_id MSTRG.6629.1;
chr2	transdecoder	CDS	96132281	96132607	.	+	0	gene_name 98006481|ssr2; gene_id MSTRG.6629; transcript_id MSTRG.6629.1;
chr2	transdecoder	exon	96132281	96132607	.	+	.	gene_name 98006481|ssr2; gene_id MSTRG.6629; transcript_id MSTRG.6629.1;
chr2	transdecoder	CDS	96137901	96138089	.	+	0	gene_name 98006481|ssr2; gene_id MSTRG.6629; transcript_id MSTRG.6629.1;
chr2	transdecoder	exon	96137901	96138165	.	+	.	gene_name 98006481|ssr2; gene_id MSTRG.6629; transcript_id MSTRG.6629.1;
chr2	transdecoder	three_prime_utr	96138090	96138165	.	+	.	gene_name 98006481|ssr2; gene_id MSTRG.6629; transcript_id MSTRG.6629.1;
chr2	transdecoder	three_prime_utr	96154343	96154651	.	-	.	gene_name 98014322|mlec; gene_id MSTRG.6630; transcript_id MSTRG.6630.1;
chr2	transdecoder	exon	96154343	96154860	.	-	.	gene_name 98014322|mlec; gene_id MSTRG.6630; transcript_id MSTRG.6630.1;
chr2	transdecoder	gene	96154343	96155856	.	-	.	gene_name 98014322|mlec; gene_id MSTRG.6630; transcript_id NA; gene_biotype protein_coding; Info ORF type:complete (+),score=30.43,sp|Q14165|MLEC_HUMAN|51.004|3.14e-77; ref_name 98014322|mlec; class_code =; inherit_ref TRUE;
chr2	transdecoder	transcript	96154343	96155856	.	-	.	gene_name 98014322|mlec; gene_id MSTRG.6630; transcript_id MSTRG.6630.1; gene_biotype protein_coding; Info ORF type:complete (+),score=30.43,sp|Q14165|MLEC_HUMAN|51.004|3.14e-77; ref_name 98014322|mlec; class_code =; inherit_ref TRUE;
chr2	transdecoder	CDS	96154652	96154860	.	-	2	gene_name 98014322|mlec; gene_id MSTRG.6630; transcript_id MSTRG.6630.1;
chr2	transdecoder	CDS	96155165	96155222	.	-	0	gene_name 98014322|mlec; gene_id MSTRG.6630; transcript_id MSTRG.6630.1;
chr2	transdecoder	exon	96155165	96155222	.	-	.	gene_name 98014322|mlec; gene_id MSTRG.6630; transcript_id MSTRG.6630.1;
chr2	transdecoder	CDS	96155267	96155446	.	-	0	gene_name 98014322|mlec; gene_id MSTRG.6630; transcript_id MSTRG.6630.1;
chr2	transdecoder	exon	96155267	96155446	.	-	.	gene_name 98014322|mlec; gene_id MSTRG.6630; transcript_id MSTRG.6630.1;
chr2	transdecoder	CDS	96155489	96155833	.	-	0	gene_name 98014322|mlec; gene_id MSTRG.6630; transcript_id MSTRG.6630.1;
chr2	transdecoder	exon	96155489	96155856	.	-	.	gene_name 98014322|mlec; gene_id MSTRG.6630; transcript_id MSTRG.6630.1;
chr2	transdecoder	five_prime_utr	96155834	96155856	.	-	.	gene_name 98014322|mlec; gene_id MSTRG.6630; transcript_id MSTRG.6630.1;
chr2	transdecoder	CDS	96156139	96156687	.	-	0	gene_name 98032833|pigf; gene_id MSTRG.6631; transcript_id MSTRG.6631.1;
chr2	transdecoder	exon	96156139	96158980	.	-	.	gene_name 98032833|pigf; gene_id MSTRG.6631; transcript_id MSTRG.6631.1;
chr2	transdecoder	gene	96156139	96158980	.	-	.	gene_name 98032833|pigf; gene_id MSTRG.6631; transcript_id NA; gene_biotype protein_coding; Info ORF type:3prime_partial (+),score=9.78,sp|Q07326|PIGF_HUMAN|33.981|1.24e-13; ref_name 98032833|pigf; class_code k; inherit_ref TRUE;
chr2	transdecoder	transcript	96156139	96158980	.	-	.	gene_name 98032833|pigf; gene_id MSTRG.6631; transcript_id MSTRG.6631.1; gene_biotype protein_coding; Info ORF type:3prime_partial (+),score=9.78,sp|Q07326|PIGF_HUMAN|33.981|1.24e-13; ref_name 98032833|pigf; class_code k; inherit_ref TRUE;
chr2	transdecoder	five_prime_utr	96156688	96158980	.	-	.	gene_name 98032833|pigf; gene_id MSTRG.6631; transcript_id MSTRG.6631.1;
chr2	transdecoder	exon	96165623	96165657	.	+	.	gene_name 98049445|exoc4; gene_id MSTRG.6632; transcript_id MSTRG.6632.1;
chr2	transdecoder	five_prime_utr	96165623	96165657	.	+	.	gene_name 98049445|exoc4; gene_id MSTRG.6632; transcript_id MSTRG.6632.1;
chr2	transdecoder	gene	96165623	96268445	.	+	.	gene_name 98049445|exoc4; gene_id MSTRG.6632; transcript_id NA; gene_biotype protein_coding; Info ORF type:complete (+),score=140.52,sp|Q96A65|EXOC4_HUMAN|23.013|2.79e-51; ref_name 98049445|exoc4; class_code k,j; inherit_ref TRUE;
chr2	transdecoder	transcript	96165623	96268445	.	+	.	gene_name 98049445|exoc4; gene_id MSTRG.6632; transcript_id MSTRG.6632.1; gene_biotype protein_coding; Info ORF type:complete (+),score=140.52,sp|Q96A65|EXOC4_HUMAN|23.013|2.79e-51; ref_name 98049445|exoc4; class_code k,j; inherit_ref TRUE;
chr2	transdecoder	exon	96165639	96165657	.	+	.	gene_name 98049445|exoc4; gene_id MSTRG.6632; transcript_id MSTRG.6632.2;
chr2	transdecoder	five_prime_utr	96165639	96165657	.	+	.	gene_name 98049445|exoc4; gene_id MSTRG.6632; transcript_id MSTRG.6632.2;
chr2	transdecoder	transcript	96165639	96268445	.	+	.	gene_name 98049445|exoc4; gene_id MSTRG.6632; transcript_id MSTRG.6632.2; gene_biotype protein_coding; Info ORF type:complete (+),score=140.52,sp|Q96A65|EXOC4_HUMAN|23.013|2.79e-51; ref_name 98049445|exoc4; class_code k,j; inherit_ref TRUE;
chr2	transdecoder	five_prime_utr	96165721	96165735	.	+	.	gene_name 98049445|exoc4; gene_id MSTRG.6632; transcript_id MSTRG.6632.1;
chr2	transdecoder	five_prime_utr	96165721	96165735	.	+	.	gene_name 98049445|exoc4; gene_id MSTRG.6632; transcript_id MSTRG.6632.2;
chr2	transdecoder	exon	96165721	96165750	.	+	.	gene_name 98049445|exoc4; gene_id MSTRG.6632; transcript_id MSTRG.6632.1;
chr2	transdecoder	exon	96165721	96165750	.	+	.	gene_name 98049445|exoc4; gene_id MSTRG.6632; transcript_id MSTRG.6632.2;
chr2	transdecoder	CDS	96165736	96165750	.	+	0	gene_name 98049445|exoc4; gene_id MSTRG.6632; transcript_id MSTRG.6632.1;
chr2	transdecoder	CDS	96165736	96165750	.	+	0	gene_name 98049445|exoc4; gene_id MSTRG.6632; transcript_id MSTRG.6632.2;
chr2	transdecoder	CDS	96165794	96165834	.	+	0	gene_name 98049445|exoc4; gene_id MSTRG.6632; transcript_id MSTRG.6632.1;
chr2	transdecoder	CDS	96165794	96165834	.	+	0	gene_name 98049445|exoc4; gene_id MSTRG.6632; transcript_id MSTRG.6632.2;
chr2	transdecoder	exon	96165794	96165834	.	+	.	gene_name 98049445|exoc4; gene_id MSTRG.6632; transcript_id MSTRG.6632.1;
chr2	transdecoder	exon	96165794	96165834	.	+	.	gene_name 98049445|exoc4; gene_id MSTRG.6632; transcript_id MSTRG.6632.2;
chr2	transdecoder	CDS	96166856	96166944	.	+	1	gene_name 98049445|exoc4; gene_id MSTRG.6632; transcript_id MSTRG.6632.1;
chr2	transdecoder	CDS	96166856	96166944	.	+	1	gene_name 98049445|exoc4; gene_id MSTRG.6632; transcript_id MSTRG.6632.2;
chr2	transdecoder	exon	96166856	96166944	.	+	.	gene_name 98049445|exoc4; gene_id MSTRG.6632; transcript_id MSTRG.6632.1;
chr2	transdecoder	exon	96166856	96166944	.	+	.	gene_name 98049445|exoc4; gene_id MSTRG.6632; transcript_id MSTRG.6632.2;
chr2	transdecoder	CDS	96167106	96167307	.	+	2	gene_name 98049445|exoc4; gene_id MSTRG.6632; transcript_id MSTRG.6632.1;
chr2	transdecoder	CDS	96167106	96167307	.	+	2	gene_name 98049445|exoc4; gene_id MSTRG.6632; transcript_id MSTRG.6632.2;
chr2	transdecoder	exon	96167106	96167307	.	+	.	gene_name 98049445|exoc4; gene_id MSTRG.6632; transcript_id MSTRG.6632.1;
chr2	transdecoder	exon	96167106	96167307	.	+	.	gene_name 98049445|exoc4; gene_id MSTRG.6632; transcript_id MSTRG.6632.2;
chr2	transdecoder	CDS	96168776	96168864	.	+	1	gene_name 98049445|exoc4; gene_id MSTRG.6632; transcript_id MSTRG.6632.1;
chr2	transdecoder	CDS	96168776	96168864	.	+	1	gene_name 98049445|exoc4; gene_id MSTRG.6632; transcript_id MSTRG.6632.2;
chr2	transdecoder	exon	96168776	96168864	.	+	.	gene_name 98049445|exoc4; gene_id MSTRG.6632; transcript_id MSTRG.6632.1;
chr2	transdecoder	exon	96168776	96168864	.	+	.	gene_name 98049445|exoc4; gene_id MSTRG.6632; transcript_id MSTRG.6632.2;
chr2	transdecoder	CDS	96170370	96170443	.	+	2	gene_name 98049445|exoc4; gene_id MSTRG.6632; transcript_id MSTRG.6632.1;
chr2	transdecoder	CDS	96170370	96170443	.	+	2	gene_name 98049445|exoc4; gene_id MSTRG.6632; transcript_id MSTRG.6632.2;
chr2	transdecoder	exon	96170370	96170443	.	+	.	gene_name 98049445|exoc4; gene_id MSTRG.6632; transcript_id MSTRG.6632.1;
chr2	transdecoder	exon	96170370	96170443	.	+	.	gene_name 98049445|exoc4; gene_id MSTRG.6632; transcript_id MSTRG.6632.2;
chr2	transdecoder	CDS	96170488	96170596	.	+	0	gene_name 98049445|exoc4; gene_id MSTRG.6632; transcript_id MSTRG.6632.1;
chr2	transdecoder	CDS	96170488	96170596	.	+	0	gene_name 98049445|exoc4; gene_id MSTRG.6632; transcript_id MSTRG.6632.2;
chr2	transdecoder	exon	96170488	96170596	.	+	.	gene_name 98049445|exoc4; gene_id MSTRG.6632; transcript_id MSTRG.6632.1;
chr2	transdecoder	exon	96170488	96170596	.	+	.	gene_name 98049445|exoc4; gene_id MSTRG.6632; transcript_id MSTRG.6632.2;
chr2	transdecoder	CDS	96170697	96170815	.	+	2	gene_name 98049445|exoc4; gene_id MSTRG.6632; transcript_id MSTRG.6632.1;
chr2	transdecoder	CDS	96170697	96170815	.	+	2	gene_name 98049445|exoc4; gene_id MSTRG.6632; transcript_id MSTRG.6632.2;
chr2	transdecoder	exon	96170697	96170815	.	+	.	gene_name 98049445|exoc4; gene_id MSTRG.6632; transcript_id MSTRG.6632.1;
chr2	transdecoder	exon	96170697	96170815	.	+	.	gene_name 98049445|exoc4; gene_id MSTRG.6632; transcript_id MSTRG.6632.2;
chr2	transdecoder	CDS	96172425	96172486	.	+	0	gene_name 98049445|exoc4; gene_id MSTRG.6632; transcript_id MSTRG.6632.1;
chr2	transdecoder	CDS	96172425	96172486	.	+	0	gene_name 98049445|exoc4; gene_id MSTRG.6632; transcript_id MSTRG.6632.2;
chr2	transdecoder	exon	96172425	96172486	.	+	.	gene_name 98049445|exoc4; gene_id MSTRG.6632; transcript_id MSTRG.6632.1;
chr2	transdecoder	exon	96172425	96172486	.	+	.	gene_name 98049445|exoc4; gene_id MSTRG.6632; transcript_id MSTRG.6632.2;
chr2	transdecoder	CDS	96172535	96172661	.	+	1	gene_name 98049445|exoc4; gene_id MSTRG.6632; transcript_id MSTRG.6632.1;
chr2	transdecoder	exon	96172535	96172661	.	+	.	gene_name 98049445|exoc4; gene_id MSTRG.6632; transcript_id MSTRG.6632.1;
chr2	transdecoder	CDS	96172538	96172661	.	+	1	gene_name 98049445|exoc4; gene_id MSTRG.6632; transcript_id MSTRG.6632.2;
chr2	transdecoder	exon	96172538	96172661	.	+	.	gene_name 98049445|exoc4; gene_id MSTRG.6632; transcript_id MSTRG.6632.2;
chr2	transdecoder	CDS	96173404	96173466	.	+	0	gene_name 98049445|exoc4; gene_id MSTRG.6632; transcript_id MSTRG.6632.1;
chr2	transdecoder	CDS	96173404	96173466	.	+	0	gene_name 98049445|exoc4; gene_id MSTRG.6632; transcript_id MSTRG.6632.2;
chr2	transdecoder	exon	96173404	96173466	.	+	.	gene_name 98049445|exoc4; gene_id MSTRG.6632; transcript_id MSTRG.6632.1;
chr2	transdecoder	exon	96173404	96173466	.	+	.	gene_name 98049445|exoc4; gene_id MSTRG.6632; transcript_id MSTRG.6632.2;
chr2	transdecoder	CDS	96173542	96173667	.	+	0	gene_name 98049445|exoc4; gene_id MSTRG.6632; transcript_id MSTRG.6632.1;
chr2	transdecoder	CDS	96173542	96173667	.	+	0	gene_name 98049445|exoc4; gene_id MSTRG.6632; transcript_id MSTRG.6632.2;
chr2	transdecoder	exon	96173542	96173667	.	+	.	gene_name 98049445|exoc4; gene_id MSTRG.6632; transcript_id MSTRG.6632.1;
chr2	transdecoder	exon	96173542	96173667	.	+	.	gene_name 98049445|exoc4; gene_id MSTRG.6632; transcript_id MSTRG.6632.2;
chr2	transdecoder	CDS	96174031	96174169	.	+	0	gene_name 98049445|exoc4; gene_id MSTRG.6632; transcript_id MSTRG.6632.1;
chr2	transdecoder	CDS	96174031	96174169	.	+	0	gene_name 98049445|exoc4; gene_id MSTRG.6632; transcript_id MSTRG.6632.2;
chr2	transdecoder	exon	96174031	96174169	.	+	.	gene_name 98049445|exoc4; gene_id MSTRG.6632; transcript_id MSTRG.6632.1;
chr2	transdecoder	exon	96174031	96174169	.	+	.	gene_name 98049445|exoc4; gene_id MSTRG.6632; transcript_id MSTRG.6632.2;
chr2	transdecoder	CDS	96175500	96175652	.	+	2	gene_name 98049445|exoc4; gene_id MSTRG.6632; transcript_id MSTRG.6632.1;
chr2	transdecoder	CDS	96175500	96175652	.	+	2	gene_name 98049445|exoc4; gene_id MSTRG.6632; transcript_id MSTRG.6632.2;
chr2	transdecoder	exon	96175500	96175652	.	+	.	gene_name 98049445|exoc4; gene_id MSTRG.6632; transcript_id MSTRG.6632.1;
chr2	transdecoder	exon	96175500	96175652	.	+	.	gene_name 98049445|exoc4; gene_id MSTRG.6632; transcript_id MSTRG.6632.2;
chr2	transdecoder	CDS	96178069	96178139	.	+	2	gene_name 98049445|exoc4; gene_id MSTRG.6632; transcript_id MSTRG.6632.1;
chr2	transdecoder	CDS	96178069	96178139	.	+	2	gene_name 98049445|exoc4; gene_id MSTRG.6632; transcript_id MSTRG.6632.2;
chr2	transdecoder	exon	96178069	96178139	.	+	.	gene_name 98049445|exoc4; gene_id MSTRG.6632; transcript_id MSTRG.6632.1;
chr2	transdecoder	exon	96178069	96178139	.	+	.	gene_name 98049445|exoc4; gene_id MSTRG.6632; transcript_id MSTRG.6632.2;
chr2	transdecoder	CDS	96178214	96178462	.	+	0	gene_name 98049445|exoc4; gene_id MSTRG.6632; transcript_id MSTRG.6632.1;
chr2	transdecoder	CDS	96178214	96178462	.	+	0	gene_name 98049445|exoc4; gene_id MSTRG.6632; transcript_id MSTRG.6632.2;
chr2	transdecoder	exon	96178214	96178462	.	+	.	gene_name 98049445|exoc4; gene_id MSTRG.6632; transcript_id MSTRG.6632.1;
chr2	transdecoder	exon	96178214	96178462	.	+	.	gene_name 98049445|exoc4; gene_id MSTRG.6632; transcript_id MSTRG.6632.2;
chr2	transdecoder	CDS	96262077	96262175	.	+	0	gene_name 98049445|exoc4; gene_id MSTRG.6632; transcript_id MSTRG.6632.1;
chr2	transdecoder	CDS	96262077	96262175	.	+	0	gene_name 98049445|exoc4; gene_id MSTRG.6632; transcript_id MSTRG.6632.2;
chr2	transdecoder	exon	96262077	96262175	.	+	.	gene_name 98049445|exoc4; gene_id MSTRG.6632; transcript_id MSTRG.6632.1;
chr2	transdecoder	exon	96262077	96262175	.	+	.	gene_name 98049445|exoc4; gene_id MSTRG.6632; transcript_id MSTRG.6632.2;
chr2	transdecoder	CDS	96264437	96264499	.	+	0	gene_name 98049445|exoc4; gene_id MSTRG.6632; transcript_id MSTRG.6632.1;
chr2	transdecoder	CDS	96264437	96264499	.	+	0	gene_name 98049445|exoc4; gene_id MSTRG.6632; transcript_id MSTRG.6632.2;
chr2	transdecoder	exon	96264437	96264499	.	+	.	gene_name 98049445|exoc4; gene_id MSTRG.6632; transcript_id MSTRG.6632.1;
chr2	transdecoder	exon	96264437	96264499	.	+	.	gene_name 98049445|exoc4; gene_id MSTRG.6632; transcript_id MSTRG.6632.2;
chr2	transdecoder	CDS	96265819	96265938	.	+	0	gene_name 98049445|exoc4; gene_id MSTRG.6632; transcript_id MSTRG.6632.1;
chr2	transdecoder	CDS	96265819	96265938	.	+	0	gene_name 98049445|exoc4; gene_id MSTRG.6632; transcript_id MSTRG.6632.2;
chr2	transdecoder	exon	96265819	96265938	.	+	.	gene_name 98049445|exoc4; gene_id MSTRG.6632; transcript_id MSTRG.6632.1;
chr2	transdecoder	exon	96265819	96265938	.	+	.	gene_name 98049445|exoc4; gene_id MSTRG.6632; transcript_id MSTRG.6632.2;
chr2	transdecoder	CDS	96266510	96266619	.	+	0	gene_name 98049445|exoc4; gene_id MSTRG.6632; transcript_id MSTRG.6632.1;
chr2	transdecoder	CDS	96266510	96266619	.	+	0	gene_name 98049445|exoc4; gene_id MSTRG.6632; transcript_id MSTRG.6632.2;
chr2	transdecoder	exon	96266510	96266619	.	+	.	gene_name 98049445|exoc4; gene_id MSTRG.6632; transcript_id MSTRG.6632.1;
chr2	transdecoder	exon	96266510	96266619	.	+	.	gene_name 98049445|exoc4; gene_id MSTRG.6632; transcript_id MSTRG.6632.2;
chr2	transdecoder	CDS	96266660	96266755	.	+	1	gene_name 98049445|exoc4; gene_id MSTRG.6632; transcript_id MSTRG.6632.1;
chr2	transdecoder	CDS	96266660	96266755	.	+	1	gene_name 98049445|exoc4; gene_id MSTRG.6632; transcript_id MSTRG.6632.2;
chr2	transdecoder	exon	96266660	96266755	.	+	.	gene_name 98049445|exoc4; gene_id MSTRG.6632; transcript_id MSTRG.6632.1;
chr2	transdecoder	exon	96266660	96266755	.	+	.	gene_name 98049445|exoc4; gene_id MSTRG.6632; transcript_id MSTRG.6632.2;
chr2	transdecoder	CDS	96267606	96267717	.	+	1	gene_name 98049445|exoc4; gene_id MSTRG.6632; transcript_id MSTRG.6632.1;
chr2	transdecoder	CDS	96267606	96267717	.	+	1	gene_name 98049445|exoc4; gene_id MSTRG.6632; transcript_id MSTRG.6632.2;
chr2	transdecoder	exon	96267606	96267717	.	+	.	gene_name 98049445|exoc4; gene_id MSTRG.6632; transcript_id MSTRG.6632.1;
chr2	transdecoder	exon	96267606	96267717	.	+	.	gene_name 98049445|exoc4; gene_id MSTRG.6632; transcript_id MSTRG.6632.2;
chr2	transdecoder	CDS	96268177	96268335	.	+	0	gene_name 98049445|exoc4; gene_id MSTRG.6632; transcript_id MSTRG.6632.1;
chr2	transdecoder	CDS	96268177	96268335	.	+	0	gene_name 98049445|exoc4; gene_id MSTRG.6632; transcript_id MSTRG.6632.2;
chr2	transdecoder	exon	96268177	96268445	.	+	.	gene_name 98049445|exoc4; gene_id MSTRG.6632; transcript_id MSTRG.6632.1;
chr2	transdecoder	exon	96268177	96268445	.	+	.	gene_name 98049445|exoc4; gene_id MSTRG.6632; transcript_id MSTRG.6632.2;
chr2	transdecoder	three_prime_utr	96268336	96268445	.	+	.	gene_name 98049445|exoc4; gene_id MSTRG.6632; transcript_id MSTRG.6632.1;
chr2	transdecoder	three_prime_utr	96268336	96268445	.	+	.	gene_name 98049445|exoc4; gene_id MSTRG.6632; transcript_id MSTRG.6632.2;
chr2	transdecoder	exon	96276710	96277024	.	+	.	gene_name 98303349|unknown-15395; gene_id MSTRG.6633; transcript_id MSTRG.6633.1;
chr2	transdecoder	gene	96276710	96277024	.	+	.	gene_name 98303349|unknown-15395; gene_id MSTRG.6633; transcript_id NA; gene_biotype protein_coding; Info ORF type:internal (-),score=0.93; ref_name 98120422|unknown-9632; class_code o; inherit_ref FALSE;
chr2	transdecoder	transcript	96276710	96277024	.	+	.	gene_name 98303349|unknown-15395; gene_id MSTRG.6633; transcript_id MSTRG.6633.1; gene_biotype protein_coding; Info ORF type:internal (-),score=0.93; ref_name 98120422|unknown-9632; class_code o; inherit_ref FALSE;
chr2	transdecoder	CDS	96276712	96277023	.	+	0	gene_name 98303349|unknown-15395; gene_id MSTRG.6633; transcript_id MSTRG.6633.1;
chr2	transdecoder	CDS	96279169	96279814	.	+	0	gene_name 98303350|unknown-15396; gene_id MSTRG.6634; transcript_id MSTRG.6634.1;
chr2	transdecoder	exon	96279169	96279814	.	+	.	gene_name 98303350|unknown-15396; gene_id MSTRG.6634; transcript_id MSTRG.6634.1;
chr2	transdecoder	gene	96279169	96281028	.	+	.	gene_name 98303350|unknown-15396; gene_id MSTRG.6634; transcript_id NA; gene_biotype protein_coding; Info ORF type:5prime_partial (+),score=11.75; ref_name -; class_code u; inherit_ref FALSE;
chr2	transdecoder	transcript	96279169	96281028	.	+	.	gene_name 98303350|unknown-15396; gene_id MSTRG.6634; transcript_id MSTRG.6634.1; gene_biotype protein_coding; Info ORF type:5prime_partial (+),score=11.75; ref_name -; class_code u; inherit_ref FALSE;
chr2	transdecoder	CDS	96279424	96279814	.	+	0	gene_name 98303350|unknown-15396; gene_id MSTRG.6634; transcript_id MSTRG.6634.2;
chr2	transdecoder	exon	96279424	96279814	.	+	.	gene_name 98303350|unknown-15396; gene_id MSTRG.6634; transcript_id MSTRG.6634.2;
chr2	transdecoder	transcript	96279424	96280937	.	+	.	gene_name 98303350|unknown-15396; gene_id MSTRG.6634; transcript_id MSTRG.6634.2; gene_biotype protein_coding; Info ORF type:5prime_partial (+),score=11.75; ref_name -; class_code u; inherit_ref FALSE;
chr2	transdecoder	CDS	96279857	96279937	.	+	2	gene_name 98303350|unknown-15396; gene_id MSTRG.6634; transcript_id MSTRG.6634.1;
chr2	transdecoder	exon	96279857	96279937	.	+	.	gene_name 98303350|unknown-15396; gene_id MSTRG.6634; transcript_id MSTRG.6634.1;
chr2	transdecoder	CDS	96279857	96279945	.	+	2	gene_name 98303350|unknown-15396; gene_id MSTRG.6634; transcript_id MSTRG.6634.2;
chr2	transdecoder	exon	96279857	96280184	.	+	.	gene_name 98303350|unknown-15396; gene_id MSTRG.6634; transcript_id MSTRG.6634.2;
chr2	transdecoder	three_prime_utr	96279946	96280184	.	+	.	gene_name 98303350|unknown-15396; gene_id MSTRG.6634; transcript_id MSTRG.6634.2;
chr2	transdecoder	CDS	96279984	96279997	.	+	2	gene_name 98303350|unknown-15396; gene_id MSTRG.6634; transcript_id MSTRG.6634.1;
chr2	transdecoder	exon	96279984	96280055	.	+	.	gene_name 98303350|unknown-15396; gene_id MSTRG.6634; transcript_id MSTRG.6634.1;
chr2	transdecoder	three_prime_utr	96279998	96280055	.	+	.	gene_name 98303350|unknown-15396; gene_id MSTRG.6634; transcript_id MSTRG.6634.1;
chr2	transdecoder	exon	96280097	96280184	.	+	.	gene_name 98303350|unknown-15396; gene_id MSTRG.6634; transcript_id MSTRG.6634.1;
chr2	transdecoder	three_prime_utr	96280097	96280184	.	+	.	gene_name 98303350|unknown-15396; gene_id MSTRG.6634; transcript_id MSTRG.6634.1;
chr2	transdecoder	exon	96280360	96280470	.	+	.	gene_name 98303350|unknown-15396; gene_id MSTRG.6634; transcript_id MSTRG.6634.1;
chr2	transdecoder	exon	96280360	96280470	.	+	.	gene_name 98303350|unknown-15396; gene_id MSTRG.6634; transcript_id MSTRG.6634.2;
chr2	transdecoder	three_prime_utr	96280360	96280470	.	+	.	gene_name 98303350|unknown-15396; gene_id MSTRG.6634; transcript_id MSTRG.6634.1;
chr2	transdecoder	three_prime_utr	96280360	96280470	.	+	.	gene_name 98303350|unknown-15396; gene_id MSTRG.6634; transcript_id MSTRG.6634.2;
chr2	transdecoder	exon	96280513	96280610	.	+	.	gene_name 98303350|unknown-15396; gene_id MSTRG.6634; transcript_id MSTRG.6634.1;
chr2	transdecoder	exon	96280513	96280610	.	+	.	gene_name 98303350|unknown-15396; gene_id MSTRG.6634; transcript_id MSTRG.6634.2;
chr2	transdecoder	three_prime_utr	96280513	96280610	.	+	.	gene_name 98303350|unknown-15396; gene_id MSTRG.6634; transcript_id MSTRG.6634.1;
chr2	transdecoder	three_prime_utr	96280513	96280610	.	+	.	gene_name 98303350|unknown-15396; gene_id MSTRG.6634; transcript_id MSTRG.6634.2;
chr2	transdecoder	exon	96280655	96280786	.	+	.	gene_name 98303350|unknown-15396; gene_id MSTRG.6634; transcript_id MSTRG.6634.1;
chr2	transdecoder	exon	96280655	96280786	.	+	.	gene_name 98303350|unknown-15396; gene_id MSTRG.6634; transcript_id MSTRG.6634.2;
chr2	transdecoder	three_prime_utr	96280655	96280786	.	+	.	gene_name 98303350|unknown-15396; gene_id MSTRG.6634; transcript_id MSTRG.6634.1;
chr2	transdecoder	three_prime_utr	96280655	96280786	.	+	.	gene_name 98303350|unknown-15396; gene_id MSTRG.6634; transcript_id MSTRG.6634.2;
chr2	StringTie	exon	96280797	96280882	.	-	.	gene_name 98303351|unknown-15397; gene_id MSTRG.6635; transcript_id MSTRG.6635.1;
chr2	StringTie	transcript	96280797	96294643	.	-	.	gene_name 98303351|unknown-15397; gene_id MSTRG.6635; transcript_id MSTRG.6635.1; gene_biotype non-coding; Info NA; ref_name -; class_code u; inherit_ref FALSE;
chr2	transdecoder	exon	96280833	96280937	.	+	.	gene_name 98303350|unknown-15396; gene_id MSTRG.6634; transcript_id MSTRG.6634.1;
chr2	transdecoder	exon	96280833	96280937	.	+	.	gene_name 98303350|unknown-15396; gene_id MSTRG.6634; transcript_id MSTRG.6634.2;
chr2	transdecoder	three_prime_utr	96280833	96280937	.	+	.	gene_name 98303350|unknown-15396; gene_id MSTRG.6634; transcript_id MSTRG.6634.1;
chr2	transdecoder	three_prime_utr	96280833	96280937	.	+	.	gene_name 98303350|unknown-15396; gene_id MSTRG.6634; transcript_id MSTRG.6634.2;
chr2	transdecoder	exon	96280981	96281028	.	+	.	gene_name 98303350|unknown-15396; gene_id MSTRG.6634; transcript_id MSTRG.6634.1;
chr2	transdecoder	three_prime_utr	96280981	96281028	.	+	.	gene_name 98303350|unknown-15396; gene_id MSTRG.6634; transcript_id MSTRG.6634.1;
chr2	StringTie	exon	96281190	96281270	.	+	.	gene_name 98303352|unknown-15398; gene_id MSTRG.6636; transcript_id MSTRG.6636.1;
chr2	StringTie	transcript	96281190	96281855	.	+	.	gene_name 98303352|unknown-15398; gene_id MSTRG.6636; transcript_id MSTRG.6636.1; gene_biotype non-coding; Info NA; ref_name -; class_code u; inherit_ref FALSE;
chr2	StringTie	exon	96281314	96281855	.	+	.	gene_name 98303352|unknown-15398; gene_id MSTRG.6636; transcript_id MSTRG.6636.1;
chr2	StringTie	exon	96288310	96288777	.	-	.	gene_name 98303353|unknown-15399; gene_id MSTRG.6637; transcript_id MSTRG.6637.1;
chr2	StringTie	transcript	96288310	96288777	.	-	.	gene_name 98303353|unknown-15399; gene_id MSTRG.6637; transcript_id MSTRG.6637.1; gene_biotype non-coding; Info NA; ref_name -; class_code u; inherit_ref FALSE;
chr2	StringTie	exon	96294485	96294539	.	-	.	gene_name 98303351|unknown-15397; gene_id MSTRG.6635; transcript_id MSTRG.6635.1;
chr2	StringTie	exon	96294584	96294643	.	-	.	gene_name 98303351|unknown-15397; gene_id MSTRG.6635; transcript_id MSTRG.6635.1;
chr2	transdecoder	five_prime_utr	96301309	96301351	.	+	.	gene_name 98205052|unknown-10752; gene_id MSTRG.6638; transcript_id MSTRG.6638.1;
chr2	transdecoder	three_prime_utr	96301309	96301351	.	-	.	gene_name 98205052|unknown-10752; gene_id MSTRG.6638; transcript_id MSTRG.6638.1;
chr2	transdecoder	exon	96301309	96303797	.	+	.	gene_name 98205052|unknown-10752; gene_id MSTRG.6638; transcript_id MSTRG.6638.1;
chr2	transdecoder	gene	96301309	96303797	.	+	.	gene_name 98205052|unknown-10752; gene_id MSTRG.6638; transcript_id NA; gene_biotype protein_coding; Info ORF type:5prime_partial (+),score=44.57,sp|Q8N357|S35F6_HUMAN|34.254|2.70e-56; ref_name 98205052|unknown-10752; class_code k,o; inherit_ref TRUE;
chr2	transdecoder	transcript	96301309	96303797	.	+	.	gene_name 98205052|unknown-10752; gene_id MSTRG.6638; transcript_id MSTRG.6638.1; gene_biotype protein_coding; Info ORF type:5prime_partial (+),score=44.57,sp|Q8N357|S35F6_HUMAN|34.254|2.70e-56; ref_name 98205052|unknown-10752; class_code k,o; inherit_ref TRUE;
chr2	transdecoder	CDS	96301352	96302191	.	+	0	gene_name 98205052|unknown-10752; gene_id MSTRG.6638; transcript_id MSTRG.6638.1;
chr2	transdecoder	CDS	96302587	96303795	.	-	0	gene_name 98205052|unknown-10752; gene_id MSTRG.6638; transcript_id MSTRG.6638.1;
chr2	transdecoder	five_prime_utr	96333815	96333922	.	+	.	gene_name 98035689|s35f6; gene_id MSTRG.6639; transcript_id MSTRG.6639.1;
chr2	transdecoder	exon	96333815	96334331	.	+	.	gene_name 98035689|s35f6; gene_id MSTRG.6639; transcript_id MSTRG.6639.1;
chr2	transdecoder	gene	96333815	96335411	.	+	.	gene_name 98035689|s35f6; gene_id MSTRG.6639; transcript_id NA; gene_biotype protein_coding; Info ORF type:complete (+),score=32.55,sp|Q8N357|S35F6_HUMAN|32.277|1.39e-42; ref_name 98035689|s35f6; class_code =,j; inherit_ref TRUE;
chr2	transdecoder	transcript	96333815	96335411	.	+	.	gene_name 98035689|s35f6; gene_id MSTRG.6639; transcript_id MSTRG.6639.1; gene_biotype protein_coding; Info ORF type:complete (+),score=32.55,sp|Q8N357|S35F6_HUMAN|32.277|1.39e-42; ref_name 98035689|s35f6; class_code =,j; inherit_ref TRUE;
chr2	transdecoder	CDS	96333923	96334331	.	+	0	gene_name 98035689|s35f6; gene_id MSTRG.6639; transcript_id MSTRG.6639.1;
chr2	transdecoder	five_prime_utr	96333945	96333946	.	+	.	gene_name 98035689|s35f6; gene_id MSTRG.6639; transcript_id MSTRG.6639.2;
chr2	transdecoder	exon	96333945	96334331	.	+	.	gene_name 98035689|s35f6; gene_id MSTRG.6639; transcript_id MSTRG.6639.2;
chr2	transdecoder	transcript	96333945	96335411	.	+	.	gene_name 98035689|s35f6; gene_id MSTRG.6639; transcript_id MSTRG.6639.2; gene_biotype protein_coding; Info ORF type:complete (+),score=32.55,sp|Q8N357|S35F6_HUMAN|32.277|1.39e-42; ref_name 98035689|s35f6; class_code =,j; inherit_ref TRUE;
chr2	transdecoder	CDS	96333947	96334331	.	+	0	gene_name 98035689|s35f6; gene_id MSTRG.6639; transcript_id MSTRG.6639.2;
chr2	transdecoder	CDS	96334735	96335336	.	+	2	gene_name 98035689|s35f6; gene_id MSTRG.6639; transcript_id MSTRG.6639.1;
chr2	transdecoder	exon	96334735	96335411	.	+	.	gene_name 98035689|s35f6; gene_id MSTRG.6639; transcript_id MSTRG.6639.1;
chr2	transdecoder	CDS	96334756	96335336	.	+	2	gene_name 98035689|s35f6; gene_id MSTRG.6639; transcript_id MSTRG.6639.2;
chr2	transdecoder	exon	96334756	96335411	.	+	.	gene_name 98035689|s35f6; gene_id MSTRG.6639; transcript_id MSTRG.6639.2;
chr2	transdecoder	three_prime_utr	96335337	96335411	.	+	.	gene_name 98035689|s35f6; gene_id MSTRG.6639; transcript_id MSTRG.6639.1;
chr2	transdecoder	three_prime_utr	96335337	96335411	.	+	.	gene_name 98035689|s35f6; gene_id MSTRG.6639; transcript_id MSTRG.6639.2;
chr2	transdecoder	three_prime_utr	96346676	96346901	.	-	.	gene_name 98208142|vir; gene_id MSTRG.6640; transcript_id MSTRG.6640.1;
chr2	transdecoder	exon	96346676	96346975	.	-	.	gene_name 98208142|vir; gene_id MSTRG.6640; transcript_id MSTRG.6640.1;
chr2	transdecoder	transcript	96346676	96377312	.	-	.	gene_name 98208142|vir; gene_id MSTRG.6640; transcript_id MSTRG.6640.1; gene_biotype protein_coding; Info ORF type:complete (+),score=302.68,sp|Q69YN4|VIR_HUMAN|25.675|9.02e-80; ref_name 98208142|vir; class_code =,j,n; inherit_ref TRUE;
chr2	transdecoder	gene	96346676	96388247	.	-	.	gene_name 98208142|vir; gene_id MSTRG.6640; transcript_id NA; gene_biotype protein_coding; Info ORF type:complete (+),score=302.68,sp|Q69YN4|VIR_HUMAN|25.675|9.02e-80; ref_name 98208142|vir; class_code =,j,n; inherit_ref TRUE;
chr2	transdecoder	three_prime_utr	96346702	96346901	.	-	.	gene_name 98208142|vir; gene_id MSTRG.6640; transcript_id MSTRG.6640.2;
chr2	transdecoder	exon	96346702	96346975	.	-	.	gene_name 98208142|vir; gene_id MSTRG.6640; transcript_id MSTRG.6640.2;
chr2	transdecoder	transcript	96346702	96388247	.	-	.	gene_name 98208142|vir; gene_id MSTRG.6640; transcript_id MSTRG.6640.2; gene_biotype protein_coding; Info ORF type:complete (+),score=302.68,sp|Q69YN4|VIR_HUMAN|25.675|9.02e-80; ref_name 98208142|vir; class_code =,j,n; inherit_ref TRUE;
chr2	transdecoder	three_prime_utr	96346862	96346901	.	-	.	gene_name 98208142|vir; gene_id MSTRG.6640; transcript_id MSTRG.6640.3;
chr2	transdecoder	three_prime_utr	96346862	96346901	.	-	.	gene_name 98208142|vir; gene_id MSTRG.6640; transcript_id MSTRG.6640.4;
chr2	transdecoder	three_prime_utr	96346862	96346901	.	-	.	gene_name 98208142|vir; gene_id MSTRG.6640; transcript_id MSTRG.6640.5;
chr2	transdecoder	exon	96346862	96346975	.	-	.	gene_name 98208142|vir; gene_id MSTRG.6640; transcript_id MSTRG.6640.3;
chr2	transdecoder	exon	96346862	96346975	.	-	.	gene_name 98208142|vir; gene_id MSTRG.6640; transcript_id MSTRG.6640.4;
chr2	transdecoder	exon	96346862	96346975	.	-	.	gene_name 98208142|vir; gene_id MSTRG.6640; transcript_id MSTRG.6640.5;
chr2	transdecoder	transcript	96346862	96373174	.	-	.	gene_name 98208142|vir; gene_id MSTRG.6640; transcript_id MSTRG.6640.4; gene_biotype protein_coding; Info ORF type:complete (+),score=302.68,sp|Q69YN4|VIR_HUMAN|25.675|9.02e-80; ref_name 98208142|vir; class_code =,j,n; inherit_ref TRUE;
chr2	transdecoder	transcript	96346862	96373174	.	-	.	gene_name 98208142|vir; gene_id MSTRG.6640; transcript_id MSTRG.6640.5; gene_biotype protein_coding; Info ORF type:complete (+),score=302.68,sp|Q69YN4|VIR_HUMAN|25.675|9.02e-80; ref_name 98208142|vir; class_code =,j,n; inherit_ref TRUE;
chr2	transdecoder	transcript	96346862	96377252	.	-	.	gene_name 98208142|vir; gene_id MSTRG.6640; transcript_id MSTRG.6640.3; gene_biotype protein_coding; Info ORF type:complete (+),score=302.68,sp|Q69YN4|VIR_HUMAN|25.675|9.02e-80; ref_name 98208142|vir; class_code =,j,n; inherit_ref TRUE;
chr2	transdecoder	CDS	96346902	96346975	.	-	2	gene_name 98208142|vir; gene_id MSTRG.6640; transcript_id MSTRG.6640.1;
chr2	transdecoder	CDS	96346902	96346975	.	-	2	gene_name 98208142|vir; gene_id MSTRG.6640; transcript_id MSTRG.6640.2;
chr2	transdecoder	CDS	96346902	96346975	.	-	2	gene_name 98208142|vir; gene_id MSTRG.6640; transcript_id MSTRG.6640.3;
chr2	transdecoder	CDS	96346902	96346975	.	-	2	gene_name 98208142|vir; gene_id MSTRG.6640; transcript_id MSTRG.6640.4;
chr2	transdecoder	CDS	96346902	96346975	.	-	2	gene_name 98208142|vir; gene_id MSTRG.6640; transcript_id MSTRG.6640.5;
chr2	transdecoder	CDS	96348433	96348462	.	-	2	gene_name 98208142|vir; gene_id MSTRG.6640; transcript_id MSTRG.6640.1;
chr2	transdecoder	CDS	96348433	96348462	.	-	2	gene_name 98208142|vir; gene_id MSTRG.6640; transcript_id MSTRG.6640.3;
chr2	transdecoder	CDS	96348433	96348462	.	-	2	gene_name 98208142|vir; gene_id MSTRG.6640; transcript_id MSTRG.6640.5;
chr2	transdecoder	exon	96348433	96348462	.	-	.	gene_name 98208142|vir; gene_id MSTRG.6640; transcript_id MSTRG.6640.1;
chr2	transdecoder	exon	96348433	96348462	.	-	.	gene_name 98208142|vir; gene_id MSTRG.6640; transcript_id MSTRG.6640.3;
chr2	transdecoder	exon	96348433	96348462	.	-	.	gene_name 98208142|vir; gene_id MSTRG.6640; transcript_id MSTRG.6640.5;
chr2	transdecoder	CDS	96353258	96353405	.	-	0	gene_name 98208142|vir; gene_id MSTRG.6640; transcript_id MSTRG.6640.1;
chr2	transdecoder	CDS	96353258	96353405	.	-	0	gene_name 98208142|vir; gene_id MSTRG.6640; transcript_id MSTRG.6640.2;
chr2	transdecoder	CDS	96353258	96353405	.	-	0	gene_name 98208142|vir; gene_id MSTRG.6640; transcript_id MSTRG.6640.3;
chr2	transdecoder	CDS	96353258	96353405	.	-	0	gene_name 98208142|vir; gene_id MSTRG.6640; transcript_id MSTRG.6640.4;
chr2	transdecoder	CDS	96353258	96353405	.	-	0	gene_name 98208142|vir; gene_id MSTRG.6640; transcript_id MSTRG.6640.5;
chr2	transdecoder	exon	96353258	96353405	.	-	.	gene_name 98208142|vir; gene_id MSTRG.6640; transcript_id MSTRG.6640.1;
chr2	transdecoder	exon	96353258	96353405	.	-	.	gene_name 98208142|vir; gene_id MSTRG.6640; transcript_id MSTRG.6640.2;
chr2	transdecoder	exon	96353258	96353405	.	-	.	gene_name 98208142|vir; gene_id MSTRG.6640; transcript_id MSTRG.6640.3;
chr2	transdecoder	exon	96353258	96353405	.	-	.	gene_name 98208142|vir; gene_id MSTRG.6640; transcript_id MSTRG.6640.4;
chr2	transdecoder	exon	96353258	96353405	.	-	.	gene_name 98208142|vir; gene_id MSTRG.6640; transcript_id MSTRG.6640.5;
chr2	transdecoder	CDS	96353630	96353846	.	-	1	gene_name 98208142|vir; gene_id MSTRG.6640; transcript_id MSTRG.6640.1;
chr2	transdecoder	CDS	96353630	96353846	.	-	1	gene_name 98208142|vir; gene_id MSTRG.6640; transcript_id MSTRG.6640.2;
chr2	transdecoder	CDS	96353630	96353846	.	-	1	gene_name 98208142|vir; gene_id MSTRG.6640; transcript_id MSTRG.6640.3;
chr2	transdecoder	CDS	96353630	96353846	.	-	1	gene_name 98208142|vir; gene_id MSTRG.6640; transcript_id MSTRG.6640.4;
chr2	transdecoder	CDS	96353630	96353846	.	-	1	gene_name 98208142|vir; gene_id MSTRG.6640; transcript_id MSTRG.6640.5;
chr2	transdecoder	exon	96353630	96353846	.	-	.	gene_name 98208142|vir; gene_id MSTRG.6640; transcript_id MSTRG.6640.1;
chr2	transdecoder	exon	96353630	96353846	.	-	.	gene_name 98208142|vir; gene_id MSTRG.6640; transcript_id MSTRG.6640.2;
chr2	transdecoder	exon	96353630	96353846	.	-	.	gene_name 98208142|vir; gene_id MSTRG.6640; transcript_id MSTRG.6640.3;
chr2	transdecoder	exon	96353630	96353846	.	-	.	gene_name 98208142|vir; gene_id MSTRG.6640; transcript_id MSTRG.6640.4;
chr2	transdecoder	exon	96353630	96353846	.	-	.	gene_name 98208142|vir; gene_id MSTRG.6640; transcript_id MSTRG.6640.5;
chr2	transdecoder	CDS	96354207	96354328	.	-	0	gene_name 98208142|vir; gene_id MSTRG.6640; transcript_id MSTRG.6640.1;
chr2	transdecoder	CDS	96354207	96354328	.	-	0	gene_name 98208142|vir; gene_id MSTRG.6640; transcript_id MSTRG.6640.2;
chr2	transdecoder	CDS	96354207	96354328	.	-	0	gene_name 98208142|vir; gene_id MSTRG.6640; transcript_id MSTRG.6640.3;
chr2	transdecoder	CDS	96354207	96354328	.	-	0	gene_name 98208142|vir; gene_id MSTRG.6640; transcript_id MSTRG.6640.4;
chr2	transdecoder	CDS	96354207	96354328	.	-	0	gene_name 98208142|vir; gene_id MSTRG.6640; transcript_id MSTRG.6640.5;
chr2	transdecoder	exon	96354207	96354328	.	-	.	gene_name 98208142|vir; gene_id MSTRG.6640; transcript_id MSTRG.6640.1;
chr2	transdecoder	exon	96354207	96354328	.	-	.	gene_name 98208142|vir; gene_id MSTRG.6640; transcript_id MSTRG.6640.2;
chr2	transdecoder	exon	96354207	96354328	.	-	.	gene_name 98208142|vir; gene_id MSTRG.6640; transcript_id MSTRG.6640.3;
chr2	transdecoder	exon	96354207	96354328	.	-	.	gene_name 98208142|vir; gene_id MSTRG.6640; transcript_id MSTRG.6640.4;
chr2	transdecoder	exon	96354207	96354328	.	-	.	gene_name 98208142|vir; gene_id MSTRG.6640; transcript_id MSTRG.6640.5;
chr2	transdecoder	CDS	96355262	96355410	.	-	2	gene_name 98208142|vir; gene_id MSTRG.6640; transcript_id MSTRG.6640.1;
chr2	transdecoder	CDS	96355262	96355410	.	-	2	gene_name 98208142|vir; gene_id MSTRG.6640; transcript_id MSTRG.6640.2;
chr2	transdecoder	CDS	96355262	96355410	.	-	2	gene_name 98208142|vir; gene_id MSTRG.6640; transcript_id MSTRG.6640.3;
chr2	transdecoder	CDS	96355262	96355410	.	-	2	gene_name 98208142|vir; gene_id MSTRG.6640; transcript_id MSTRG.6640.4;
chr2	transdecoder	CDS	96355262	96355410	.	-	2	gene_name 98208142|vir; gene_id MSTRG.6640; transcript_id MSTRG.6640.5;
chr2	transdecoder	exon	96355262	96355410	.	-	.	gene_name 98208142|vir; gene_id MSTRG.6640; transcript_id MSTRG.6640.1;
chr2	transdecoder	exon	96355262	96355410	.	-	.	gene_name 98208142|vir; gene_id MSTRG.6640; transcript_id MSTRG.6640.2;
chr2	transdecoder	exon	96355262	96355410	.	-	.	gene_name 98208142|vir; gene_id MSTRG.6640; transcript_id MSTRG.6640.3;
chr2	transdecoder	exon	96355262	96355410	.	-	.	gene_name 98208142|vir; gene_id MSTRG.6640; transcript_id MSTRG.6640.4;
chr2	transdecoder	exon	96355262	96355410	.	-	.	gene_name 98208142|vir; gene_id MSTRG.6640; transcript_id MSTRG.6640.5;
chr2	transdecoder	CDS	96355527	96355539	.	-	0	gene_name 98208142|vir; gene_id MSTRG.6640; transcript_id MSTRG.6640.3;
chr2	transdecoder	CDS	96355527	96355539	.	-	0	gene_name 98208142|vir; gene_id MSTRG.6640; transcript_id MSTRG.6640.4;
chr2	transdecoder	exon	96355527	96355539	.	-	.	gene_name 98208142|vir; gene_id MSTRG.6640; transcript_id MSTRG.6640.3;
chr2	transdecoder	exon	96355527	96355539	.	-	.	gene_name 98208142|vir; gene_id MSTRG.6640; transcript_id MSTRG.6640.4;
chr2	transdecoder	CDS	96355527	96355614	.	-	0	gene_name 98208142|vir; gene_id MSTRG.6640; transcript_id MSTRG.6640.1;
chr2	transdecoder	CDS	96355527	96355614	.	-	0	gene_name 98208142|vir; gene_id MSTRG.6640; transcript_id MSTRG.6640.2;
chr2	transdecoder	CDS	96355527	96355614	.	-	0	gene_name 98208142|vir; gene_id MSTRG.6640; transcript_id MSTRG.6640.5;
chr2	transdecoder	exon	96355527	96355614	.	-	.	gene_name 98208142|vir; gene_id MSTRG.6640; transcript_id MSTRG.6640.1;
chr2	transdecoder	exon	96355527	96355614	.	-	.	gene_name 98208142|vir; gene_id MSTRG.6640; transcript_id MSTRG.6640.2;
chr2	transdecoder	exon	96355527	96355614	.	-	.	gene_name 98208142|vir; gene_id MSTRG.6640; transcript_id MSTRG.6640.5;
chr2	transdecoder	CDS	96356451	96356697	.	-	1	gene_name 98208142|vir; gene_id MSTRG.6640; transcript_id MSTRG.6640.1;
chr2	transdecoder	CDS	96356451	96356697	.	-	1	gene_name 98208142|vir; gene_id MSTRG.6640; transcript_id MSTRG.6640.2;
chr2	transdecoder	CDS	96356451	96356697	.	-	1	gene_name 98208142|vir; gene_id MSTRG.6640; transcript_id MSTRG.6640.5;
chr2	transdecoder	exon	96356451	96356697	.	-	.	gene_name 98208142|vir; gene_id MSTRG.6640; transcript_id MSTRG.6640.1;
chr2	transdecoder	exon	96356451	96356697	.	-	.	gene_name 98208142|vir; gene_id MSTRG.6640; transcript_id MSTRG.6640.2;
chr2	transdecoder	exon	96356451	96356697	.	-	.	gene_name 98208142|vir; gene_id MSTRG.6640; transcript_id MSTRG.6640.5;
chr2	transdecoder	CDS	96356475	96356697	.	-	1	gene_name 98208142|vir; gene_id MSTRG.6640; transcript_id MSTRG.6640.3;
chr2	transdecoder	CDS	96356475	96356697	.	-	1	gene_name 98208142|vir; gene_id MSTRG.6640; transcript_id MSTRG.6640.4;
chr2	transdecoder	exon	96356475	96356697	.	-	.	gene_name 98208142|vir; gene_id MSTRG.6640; transcript_id MSTRG.6640.3;
chr2	transdecoder	exon	96356475	96356697	.	-	.	gene_name 98208142|vir; gene_id MSTRG.6640; transcript_id MSTRG.6640.4;
chr2	transdecoder	CDS	96361388	96361809	.	-	0	gene_name 98208142|vir; gene_id MSTRG.6640; transcript_id MSTRG.6640.1;
chr2	transdecoder	CDS	96361388	96361809	.	-	0	gene_name 98208142|vir; gene_id MSTRG.6640; transcript_id MSTRG.6640.2;
chr2	transdecoder	CDS	96361388	96361809	.	-	0	gene_name 98208142|vir; gene_id MSTRG.6640; transcript_id MSTRG.6640.3;
chr2	transdecoder	CDS	96361388	96361809	.	-	0	gene_name 98208142|vir; gene_id MSTRG.6640; transcript_id MSTRG.6640.4;
chr2	transdecoder	CDS	96361388	96361809	.	-	0	gene_name 98208142|vir; gene_id MSTRG.6640; transcript_id MSTRG.6640.5;
chr2	transdecoder	exon	96361388	96361809	.	-	.	gene_name 98208142|vir; gene_id MSTRG.6640; transcript_id MSTRG.6640.1;
chr2	transdecoder	exon	96361388	96361809	.	-	.	gene_name 98208142|vir; gene_id MSTRG.6640; transcript_id MSTRG.6640.2;
chr2	transdecoder	exon	96361388	96361809	.	-	.	gene_name 98208142|vir; gene_id MSTRG.6640; transcript_id MSTRG.6640.3;
chr2	transdecoder	exon	96361388	96361809	.	-	.	gene_name 98208142|vir; gene_id MSTRG.6640; transcript_id MSTRG.6640.4;
chr2	transdecoder	exon	96361388	96361809	.	-	.	gene_name 98208142|vir; gene_id MSTRG.6640; transcript_id MSTRG.6640.5;
chr2	transdecoder	CDS	96361864	96361874	.	-	2	gene_name 98208142|vir; gene_id MSTRG.6640; transcript_id MSTRG.6640.5;
chr2	transdecoder	exon	96361864	96361874	.	-	.	gene_name 98208142|vir; gene_id MSTRG.6640; transcript_id MSTRG.6640.5;
chr2	transdecoder	CDS	96361864	96362109	.	-	0	gene_name 98208142|vir; gene_id MSTRG.6640; transcript_id MSTRG.6640.1;
chr2	transdecoder	CDS	96361864	96362109	.	-	0	gene_name 98208142|vir; gene_id MSTRG.6640; transcript_id MSTRG.6640.2;
chr2	transdecoder	CDS	96361864	96362109	.	-	0	gene_name 98208142|vir; gene_id MSTRG.6640; transcript_id MSTRG.6640.3;
chr2	transdecoder	CDS	96361864	96362109	.	-	0	gene_name 98208142|vir; gene_id MSTRG.6640; transcript_id MSTRG.6640.4;
chr2	transdecoder	exon	96361864	96362109	.	-	.	gene_name 98208142|vir; gene_id MSTRG.6640; transcript_id MSTRG.6640.1;
chr2	transdecoder	exon	96361864	96362109	.	-	.	gene_name 98208142|vir; gene_id MSTRG.6640; transcript_id MSTRG.6640.2;
chr2	transdecoder	exon	96361864	96362109	.	-	.	gene_name 98208142|vir; gene_id MSTRG.6640; transcript_id MSTRG.6640.3;
chr2	transdecoder	exon	96361864	96362109	.	-	.	gene_name 98208142|vir; gene_id MSTRG.6640; transcript_id MSTRG.6640.4;
chr2	transdecoder	CDS	96362034	96362109	.	-	0	gene_name 98208142|vir; gene_id MSTRG.6640; transcript_id MSTRG.6640.5;
chr2	transdecoder	exon	96362034	96362109	.	-	.	gene_name 98208142|vir; gene_id MSTRG.6640; transcript_id MSTRG.6640.5;
chr2	transdecoder	CDS	96362477	96362631	.	-	2	gene_name 98208142|vir; gene_id MSTRG.6640; transcript_id MSTRG.6640.1;
chr2	transdecoder	CDS	96362477	96362631	.	-	2	gene_name 98208142|vir; gene_id MSTRG.6640; transcript_id MSTRG.6640.2;
chr2	transdecoder	CDS	96362477	96362631	.	-	2	gene_name 98208142|vir; gene_id MSTRG.6640; transcript_id MSTRG.6640.3;
chr2	transdecoder	CDS	96362477	96362631	.	-	2	gene_name 98208142|vir; gene_id MSTRG.6640; transcript_id MSTRG.6640.4;
chr2	transdecoder	CDS	96362477	96362631	.	-	2	gene_name 98208142|vir; gene_id MSTRG.6640; transcript_id MSTRG.6640.5;
chr2	transdecoder	exon	96362477	96362631	.	-	.	gene_name 98208142|vir; gene_id MSTRG.6640; transcript_id MSTRG.6640.1;
chr2	transdecoder	exon	96362477	96362631	.	-	.	gene_name 98208142|vir; gene_id MSTRG.6640; transcript_id MSTRG.6640.2;
chr2	transdecoder	exon	96362477	96362631	.	-	.	gene_name 98208142|vir; gene_id MSTRG.6640; transcript_id MSTRG.6640.3;
chr2	transdecoder	exon	96362477	96362631	.	-	.	gene_name 98208142|vir; gene_id MSTRG.6640; transcript_id MSTRG.6640.4;
chr2	transdecoder	exon	96362477	96362631	.	-	.	gene_name 98208142|vir; gene_id MSTRG.6640; transcript_id MSTRG.6640.5;
chr2	transdecoder	CDS	96363286	96363472	.	-	0	gene_name 98208142|vir; gene_id MSTRG.6640; transcript_id MSTRG.6640.1;
chr2	transdecoder	CDS	96363286	96363472	.	-	0	gene_name 98208142|vir; gene_id MSTRG.6640; transcript_id MSTRG.6640.2;
chr2	transdecoder	CDS	96363286	96363472	.	-	0	gene_name 98208142|vir; gene_id MSTRG.6640; transcript_id MSTRG.6640.3;
chr2	transdecoder	CDS	96363286	96363472	.	-	0	gene_name 98208142|vir; gene_id MSTRG.6640; transcript_id MSTRG.6640.4;
chr2	transdecoder	CDS	96363286	96363472	.	-	0	gene_name 98208142|vir; gene_id MSTRG.6640; transcript_id MSTRG.6640.5;
chr2	transdecoder	exon	96363286	96363472	.	-	.	gene_name 98208142|vir; gene_id MSTRG.6640; transcript_id MSTRG.6640.1;
chr2	transdecoder	exon	96363286	96363472	.	-	.	gene_name 98208142|vir; gene_id MSTRG.6640; transcript_id MSTRG.6640.2;
chr2	transdecoder	exon	96363286	96363472	.	-	.	gene_name 98208142|vir; gene_id MSTRG.6640; transcript_id MSTRG.6640.3;
chr2	transdecoder	exon	96363286	96363472	.	-	.	gene_name 98208142|vir; gene_id MSTRG.6640; transcript_id MSTRG.6640.4;
chr2	transdecoder	exon	96363286	96363472	.	-	.	gene_name 98208142|vir; gene_id MSTRG.6640; transcript_id MSTRG.6640.5;
chr2	transdecoder	CDS	96363519	96363766	.	-	2	gene_name 98208142|vir; gene_id MSTRG.6640; transcript_id MSTRG.6640.1;
chr2	transdecoder	CDS	96363519	96363766	.	-	2	gene_name 98208142|vir; gene_id MSTRG.6640; transcript_id MSTRG.6640.2;
chr2	transdecoder	CDS	96363519	96363766	.	-	2	gene_name 98208142|vir; gene_id MSTRG.6640; transcript_id MSTRG.6640.3;
chr2	transdecoder	CDS	96363519	96363766	.	-	2	gene_name 98208142|vir; gene_id MSTRG.6640; transcript_id MSTRG.6640.4;
chr2	transdecoder	CDS	96363519	96363766	.	-	2	gene_name 98208142|vir; gene_id MSTRG.6640; transcript_id MSTRG.6640.5;
chr2	transdecoder	exon	96363519	96363766	.	-	.	gene_name 98208142|vir; gene_id MSTRG.6640; transcript_id MSTRG.6640.1;
chr2	transdecoder	exon	96363519	96363766	.	-	.	gene_name 98208142|vir; gene_id MSTRG.6640; transcript_id MSTRG.6640.2;
chr2	transdecoder	exon	96363519	96363766	.	-	.	gene_name 98208142|vir; gene_id MSTRG.6640; transcript_id MSTRG.6640.3;
chr2	transdecoder	exon	96363519	96363766	.	-	.	gene_name 98208142|vir; gene_id MSTRG.6640; transcript_id MSTRG.6640.4;
chr2	transdecoder	exon	96363519	96363766	.	-	.	gene_name 98208142|vir; gene_id MSTRG.6640; transcript_id MSTRG.6640.5;
chr2	transdecoder	CDS	96363983	96364172	.	-	0	gene_name 98208142|vir; gene_id MSTRG.6640; transcript_id MSTRG.6640.1;
chr2	transdecoder	CDS	96363983	96364172	.	-	0	gene_name 98208142|vir; gene_id MSTRG.6640; transcript_id MSTRG.6640.2;
chr2	transdecoder	CDS	96363983	96364172	.	-	0	gene_name 98208142|vir; gene_id MSTRG.6640; transcript_id MSTRG.6640.3;
chr2	transdecoder	CDS	96363983	96364172	.	-	0	gene_name 98208142|vir; gene_id MSTRG.6640; transcript_id MSTRG.6640.4;
chr2	transdecoder	CDS	96363983	96364172	.	-	0	gene_name 98208142|vir; gene_id MSTRG.6640; transcript_id MSTRG.6640.5;
chr2	transdecoder	exon	96363983	96364172	.	-	.	gene_name 98208142|vir; gene_id MSTRG.6640; transcript_id MSTRG.6640.1;
chr2	transdecoder	exon	96363983	96364172	.	-	.	gene_name 98208142|vir; gene_id MSTRG.6640; transcript_id MSTRG.6640.2;
chr2	transdecoder	exon	96363983	96364172	.	-	.	gene_name 98208142|vir; gene_id MSTRG.6640; transcript_id MSTRG.6640.3;
chr2	transdecoder	exon	96363983	96364172	.	-	.	gene_name 98208142|vir; gene_id MSTRG.6640; transcript_id MSTRG.6640.4;
chr2	transdecoder	exon	96363983	96364172	.	-	.	gene_name 98208142|vir; gene_id MSTRG.6640; transcript_id MSTRG.6640.5;
chr2	transdecoder	CDS	96364219	96364409	.	-	2	gene_name 98208142|vir; gene_id MSTRG.6640; transcript_id MSTRG.6640.1;
chr2	transdecoder	CDS	96364219	96364409	.	-	2	gene_name 98208142|vir; gene_id MSTRG.6640; transcript_id MSTRG.6640.2;
chr2	transdecoder	CDS	96364219	96364409	.	-	2	gene_name 98208142|vir; gene_id MSTRG.6640; transcript_id MSTRG.6640.3;
chr2	transdecoder	CDS	96364219	96364409	.	-	2	gene_name 98208142|vir; gene_id MSTRG.6640; transcript_id MSTRG.6640.4;
chr2	transdecoder	CDS	96364219	96364409	.	-	2	gene_name 98208142|vir; gene_id MSTRG.6640; transcript_id MSTRG.6640.5;
chr2	transdecoder	exon	96364219	96364409	.	-	.	gene_name 98208142|vir; gene_id MSTRG.6640; transcript_id MSTRG.6640.1;
chr2	transdecoder	exon	96364219	96364409	.	-	.	gene_name 98208142|vir; gene_id MSTRG.6640; transcript_id MSTRG.6640.2;
chr2	transdecoder	exon	96364219	96364409	.	-	.	gene_name 98208142|vir; gene_id MSTRG.6640; transcript_id MSTRG.6640.3;
chr2	transdecoder	exon	96364219	96364409	.	-	.	gene_name 98208142|vir; gene_id MSTRG.6640; transcript_id MSTRG.6640.4;
chr2	transdecoder	exon	96364219	96364409	.	-	.	gene_name 98208142|vir; gene_id MSTRG.6640; transcript_id MSTRG.6640.5;
chr2	transdecoder	CDS	96364635	96364752	.	-	0	gene_name 98208142|vir; gene_id MSTRG.6640; transcript_id MSTRG.6640.1;
chr2	transdecoder	CDS	96364635	96364752	.	-	0	gene_name 98208142|vir; gene_id MSTRG.6640; transcript_id MSTRG.6640.2;
chr2	transdecoder	CDS	96364635	96364752	.	-	0	gene_name 98208142|vir; gene_id MSTRG.6640; transcript_id MSTRG.6640.3;
chr2	transdecoder	CDS	96364635	96364752	.	-	0	gene_name 98208142|vir; gene_id MSTRG.6640; transcript_id MSTRG.6640.4;
chr2	transdecoder	CDS	96364635	96364752	.	-	0	gene_name 98208142|vir; gene_id MSTRG.6640; transcript_id MSTRG.6640.5;
chr2	transdecoder	exon	96364635	96364752	.	-	.	gene_name 98208142|vir; gene_id MSTRG.6640; transcript_id MSTRG.6640.1;
chr2	transdecoder	exon	96364635	96364752	.	-	.	gene_name 98208142|vir; gene_id MSTRG.6640; transcript_id MSTRG.6640.2;
chr2	transdecoder	exon	96364635	96364752	.	-	.	gene_name 98208142|vir; gene_id MSTRG.6640; transcript_id MSTRG.6640.3;
chr2	transdecoder	exon	96364635	96364752	.	-	.	gene_name 98208142|vir; gene_id MSTRG.6640; transcript_id MSTRG.6640.4;
chr2	transdecoder	exon	96364635	96364752	.	-	.	gene_name 98208142|vir; gene_id MSTRG.6640; transcript_id MSTRG.6640.5;
chr2	transdecoder	CDS	96364873	96365000	.	-	2	gene_name 98208142|vir; gene_id MSTRG.6640; transcript_id MSTRG.6640.1;
chr2	transdecoder	CDS	96364873	96365000	.	-	2	gene_name 98208142|vir; gene_id MSTRG.6640; transcript_id MSTRG.6640.2;
chr2	transdecoder	CDS	96364873	96365000	.	-	2	gene_name 98208142|vir; gene_id MSTRG.6640; transcript_id MSTRG.6640.3;
chr2	transdecoder	CDS	96364873	96365000	.	-	2	gene_name 98208142|vir; gene_id MSTRG.6640; transcript_id MSTRG.6640.4;
chr2	transdecoder	CDS	96364873	96365000	.	-	2	gene_name 98208142|vir; gene_id MSTRG.6640; transcript_id MSTRG.6640.5;
chr2	transdecoder	exon	96364873	96365000	.	-	.	gene_name 98208142|vir; gene_id MSTRG.6640; transcript_id MSTRG.6640.1;
chr2	transdecoder	exon	96364873	96365000	.	-	.	gene_name 98208142|vir; gene_id MSTRG.6640; transcript_id MSTRG.6640.2;
chr2	transdecoder	exon	96364873	96365000	.	-	.	gene_name 98208142|vir; gene_id MSTRG.6640; transcript_id MSTRG.6640.3;
chr2	transdecoder	exon	96364873	96365000	.	-	.	gene_name 98208142|vir; gene_id MSTRG.6640; transcript_id MSTRG.6640.4;
chr2	transdecoder	exon	96364873	96365000	.	-	.	gene_name 98208142|vir; gene_id MSTRG.6640; transcript_id MSTRG.6640.5;
chr2	transdecoder	CDS	96366451	96366646	.	-	0	gene_name 98208142|vir; gene_id MSTRG.6640; transcript_id MSTRG.6640.1;
chr2	transdecoder	CDS	96366451	96366646	.	-	0	gene_name 98208142|vir; gene_id MSTRG.6640; transcript_id MSTRG.6640.2;
chr2	transdecoder	CDS	96366451	96366646	.	-	0	gene_name 98208142|vir; gene_id MSTRG.6640; transcript_id MSTRG.6640.3;
chr2	transdecoder	CDS	96366451	96366646	.	-	0	gene_name 98208142|vir; gene_id MSTRG.6640; transcript_id MSTRG.6640.4;
chr2	transdecoder	CDS	96366451	96366646	.	-	0	gene_name 98208142|vir; gene_id MSTRG.6640; transcript_id MSTRG.6640.5;
chr2	transdecoder	exon	96366451	96366646	.	-	.	gene_name 98208142|vir; gene_id MSTRG.6640; transcript_id MSTRG.6640.1;
chr2	transdecoder	exon	96366451	96366646	.	-	.	gene_name 98208142|vir; gene_id MSTRG.6640; transcript_id MSTRG.6640.2;
chr2	transdecoder	exon	96366451	96366646	.	-	.	gene_name 98208142|vir; gene_id MSTRG.6640; transcript_id MSTRG.6640.3;
chr2	transdecoder	exon	96366451	96366646	.	-	.	gene_name 98208142|vir; gene_id MSTRG.6640; transcript_id MSTRG.6640.4;
chr2	transdecoder	exon	96366451	96366646	.	-	.	gene_name 98208142|vir; gene_id MSTRG.6640; transcript_id MSTRG.6640.5;
chr2	transdecoder	CDS	96367723	96367828	.	-	1	gene_name 98208142|vir; gene_id MSTRG.6640; transcript_id MSTRG.6640.1;
chr2	transdecoder	CDS	96367723	96367828	.	-	1	gene_name 98208142|vir; gene_id MSTRG.6640; transcript_id MSTRG.6640.2;
chr2	transdecoder	CDS	96367723	96367828	.	-	1	gene_name 98208142|vir; gene_id MSTRG.6640; transcript_id MSTRG.6640.3;
chr2	transdecoder	CDS	96367723	96367828	.	-	1	gene_name 98208142|vir; gene_id MSTRG.6640; transcript_id MSTRG.6640.4;
chr2	transdecoder	CDS	96367723	96367828	.	-	1	gene_name 98208142|vir; gene_id MSTRG.6640; transcript_id MSTRG.6640.5;
chr2	transdecoder	exon	96367723	96367828	.	-	.	gene_name 98208142|vir; gene_id MSTRG.6640; transcript_id MSTRG.6640.1;
chr2	transdecoder	exon	96367723	96367828	.	-	.	gene_name 98208142|vir; gene_id MSTRG.6640; transcript_id MSTRG.6640.2;
chr2	transdecoder	exon	96367723	96367828	.	-	.	gene_name 98208142|vir; gene_id MSTRG.6640; transcript_id MSTRG.6640.3;
chr2	transdecoder	exon	96367723	96367828	.	-	.	gene_name 98208142|vir; gene_id MSTRG.6640; transcript_id MSTRG.6640.4;
chr2	transdecoder	exon	96367723	96367828	.	-	.	gene_name 98208142|vir; gene_id MSTRG.6640; transcript_id MSTRG.6640.5;
chr2	transdecoder	CDS	96368176	96368356	.	-	2	gene_name 98208142|vir; gene_id MSTRG.6640; transcript_id MSTRG.6640.1;
chr2	transdecoder	CDS	96368176	96368356	.	-	2	gene_name 98208142|vir; gene_id MSTRG.6640; transcript_id MSTRG.6640.2;
chr2	transdecoder	CDS	96368176	96368356	.	-	2	gene_name 98208142|vir; gene_id MSTRG.6640; transcript_id MSTRG.6640.3;
chr2	transdecoder	CDS	96368176	96368356	.	-	2	gene_name 98208142|vir; gene_id MSTRG.6640; transcript_id MSTRG.6640.4;
chr2	transdecoder	CDS	96368176	96368356	.	-	2	gene_name 98208142|vir; gene_id MSTRG.6640; transcript_id MSTRG.6640.5;
chr2	transdecoder	exon	96368176	96368356	.	-	.	gene_name 98208142|vir; gene_id MSTRG.6640; transcript_id MSTRG.6640.1;
chr2	transdecoder	exon	96368176	96368356	.	-	.	gene_name 98208142|vir; gene_id MSTRG.6640; transcript_id MSTRG.6640.2;
chr2	transdecoder	exon	96368176	96368356	.	-	.	gene_name 98208142|vir; gene_id MSTRG.6640; transcript_id MSTRG.6640.3;
chr2	transdecoder	exon	96368176	96368356	.	-	.	gene_name 98208142|vir; gene_id MSTRG.6640; transcript_id MSTRG.6640.4;
chr2	transdecoder	exon	96368176	96368356	.	-	.	gene_name 98208142|vir; gene_id MSTRG.6640; transcript_id MSTRG.6640.5;
chr2	transdecoder	CDS	96369688	96369769	.	-	0	gene_name 98208142|vir; gene_id MSTRG.6640; transcript_id MSTRG.6640.1;
chr2	transdecoder	CDS	96369688	96369769	.	-	0	gene_name 98208142|vir; gene_id MSTRG.6640; transcript_id MSTRG.6640.2;
chr2	transdecoder	CDS	96369688	96369769	.	-	0	gene_name 98208142|vir; gene_id MSTRG.6640; transcript_id MSTRG.6640.3;
chr2	transdecoder	CDS	96369688	96369769	.	-	0	gene_name 98208142|vir; gene_id MSTRG.6640; transcript_id MSTRG.6640.4;
chr2	transdecoder	CDS	96369688	96369769	.	-	0	gene_name 98208142|vir; gene_id MSTRG.6640; transcript_id MSTRG.6640.5;
chr2	transdecoder	exon	96369688	96369769	.	-	.	gene_name 98208142|vir; gene_id MSTRG.6640; transcript_id MSTRG.6640.1;
chr2	transdecoder	exon	96369688	96369769	.	-	.	gene_name 98208142|vir; gene_id MSTRG.6640; transcript_id MSTRG.6640.2;
chr2	transdecoder	exon	96369688	96369769	.	-	.	gene_name 98208142|vir; gene_id MSTRG.6640; transcript_id MSTRG.6640.3;
chr2	transdecoder	exon	96369688	96369769	.	-	.	gene_name 98208142|vir; gene_id MSTRG.6640; transcript_id MSTRG.6640.4;
chr2	transdecoder	exon	96369688	96369769	.	-	.	gene_name 98208142|vir; gene_id MSTRG.6640; transcript_id MSTRG.6640.5;
chr2	transdecoder	CDS	96369853	96370010	.	-	2	gene_name 98208142|vir; gene_id MSTRG.6640; transcript_id MSTRG.6640.1;
chr2	transdecoder	CDS	96369853	96370010	.	-	2	gene_name 98208142|vir; gene_id MSTRG.6640; transcript_id MSTRG.6640.2;
chr2	transdecoder	CDS	96369853	96370010	.	-	2	gene_name 98208142|vir; gene_id MSTRG.6640; transcript_id MSTRG.6640.3;
chr2	transdecoder	CDS	96369853	96370010	.	-	2	gene_name 98208142|vir; gene_id MSTRG.6640; transcript_id MSTRG.6640.4;
chr2	transdecoder	CDS	96369853	96370010	.	-	2	gene_name 98208142|vir; gene_id MSTRG.6640; transcript_id MSTRG.6640.5;
chr2	transdecoder	exon	96369853	96370010	.	-	.	gene_name 98208142|vir; gene_id MSTRG.6640; transcript_id MSTRG.6640.1;
chr2	transdecoder	exon	96369853	96370010	.	-	.	gene_name 98208142|vir; gene_id MSTRG.6640; transcript_id MSTRG.6640.2;
chr2	transdecoder	exon	96369853	96370010	.	-	.	gene_name 98208142|vir; gene_id MSTRG.6640; transcript_id MSTRG.6640.3;
chr2	transdecoder	exon	96369853	96370010	.	-	.	gene_name 98208142|vir; gene_id MSTRG.6640; transcript_id MSTRG.6640.4;
chr2	transdecoder	exon	96369853	96370010	.	-	.	gene_name 98208142|vir; gene_id MSTRG.6640; transcript_id MSTRG.6640.5;
chr2	transdecoder	CDS	96372720	96372828	.	-	0	gene_name 98208142|vir; gene_id MSTRG.6640; transcript_id MSTRG.6640.4;
chr2	transdecoder	CDS	96372720	96372828	.	-	0	gene_name 98208142|vir; gene_id MSTRG.6640; transcript_id MSTRG.6640.5;
chr2	transdecoder	CDS	96372720	96372866	.	-	2	gene_name 98208142|vir; gene_id MSTRG.6640; transcript_id MSTRG.6640.1;
chr2	transdecoder	CDS	96372720	96372866	.	-	2	gene_name 98208142|vir; gene_id MSTRG.6640; transcript_id MSTRG.6640.2;
chr2	transdecoder	CDS	96372720	96372866	.	-	2	gene_name 98208142|vir; gene_id MSTRG.6640; transcript_id MSTRG.6640.3;
chr2	transdecoder	exon	96372720	96372866	.	-	.	gene_name 98208142|vir; gene_id MSTRG.6640; transcript_id MSTRG.6640.1;
chr2	transdecoder	exon	96372720	96372866	.	-	.	gene_name 98208142|vir; gene_id MSTRG.6640; transcript_id MSTRG.6640.2;
chr2	transdecoder	exon	96372720	96372866	.	-	.	gene_name 98208142|vir; gene_id MSTRG.6640; transcript_id MSTRG.6640.3;
chr2	transdecoder	exon	96372720	96372866	.	-	.	gene_name 98208142|vir; gene_id MSTRG.6640; transcript_id MSTRG.6640.4;
chr2	transdecoder	exon	96372720	96372866	.	-	.	gene_name 98208142|vir; gene_id MSTRG.6640; transcript_id MSTRG.6640.5;
chr2	transdecoder	five_prime_utr	96372829	96372866	.	-	.	gene_name 98208142|vir; gene_id MSTRG.6640; transcript_id MSTRG.6640.4;
chr2	transdecoder	five_prime_utr	96372829	96372866	.	-	.	gene_name 98208142|vir; gene_id MSTRG.6640; transcript_id MSTRG.6640.5;
chr2	transdecoder	CDS	96372922	96372925	.	-	0	gene_name 98208142|vir; gene_id MSTRG.6640; transcript_id MSTRG.6640.3;
chr2	transdecoder	CDS	96372922	96373174	.	-	0	gene_name 98208142|vir; gene_id MSTRG.6640; transcript_id MSTRG.6640.1;
chr2	transdecoder	CDS	96372922	96373174	.	-	0	gene_name 98208142|vir; gene_id MSTRG.6640; transcript_id MSTRG.6640.2;
chr2	transdecoder	exon	96372922	96373174	.	-	.	gene_name 98208142|vir; gene_id MSTRG.6640; transcript_id MSTRG.6640.1;
chr2	transdecoder	exon	96372922	96373174	.	-	.	gene_name 98208142|vir; gene_id MSTRG.6640; transcript_id MSTRG.6640.2;
chr2	transdecoder	exon	96372922	96373174	.	-	.	gene_name 98208142|vir; gene_id MSTRG.6640; transcript_id MSTRG.6640.4;
chr2	transdecoder	exon	96372922	96373174	.	-	.	gene_name 98208142|vir; gene_id MSTRG.6640; transcript_id MSTRG.6640.5;
chr2	transdecoder	five_prime_utr	96372922	96373174	.	-	.	gene_name 98208142|vir; gene_id MSTRG.6640; transcript_id MSTRG.6640.4;
chr2	transdecoder	five_prime_utr	96372922	96373174	.	-	.	gene_name 98208142|vir; gene_id MSTRG.6640; transcript_id MSTRG.6640.5;
chr2	transdecoder	exon	96372922	96373407	.	-	.	gene_name 98208142|vir; gene_id MSTRG.6640; transcript_id MSTRG.6640.3;
chr2	transdecoder	CDS	96373215	96373407	.	-	1	gene_name 98208142|vir; gene_id MSTRG.6640; transcript_id MSTRG.6640.3;
chr2	transdecoder	CDS	96373245	96373407	.	-	1	gene_name 98208142|vir; gene_id MSTRG.6640; transcript_id MSTRG.6640.1;
chr2	transdecoder	CDS	96373245	96373407	.	-	1	gene_name 98208142|vir; gene_id MSTRG.6640; transcript_id MSTRG.6640.2;
chr2	transdecoder	exon	96373245	96373407	.	-	.	gene_name 98208142|vir; gene_id MSTRG.6640; transcript_id MSTRG.6640.1;
chr2	transdecoder	exon	96373245	96373407	.	-	.	gene_name 98208142|vir; gene_id MSTRG.6640; transcript_id MSTRG.6640.2;
chr2	transdecoder	CDS	96373668	96373748	.	-	1	gene_name 98208142|vir; gene_id MSTRG.6640; transcript_id MSTRG.6640.1;
chr2	transdecoder	CDS	96373668	96373748	.	-	1	gene_name 98208142|vir; gene_id MSTRG.6640; transcript_id MSTRG.6640.2;
chr2	transdecoder	CDS	96373668	96373748	.	-	1	gene_name 98208142|vir; gene_id MSTRG.6640; transcript_id MSTRG.6640.3;
chr2	transdecoder	exon	96373668	96373748	.	-	.	gene_name 98208142|vir; gene_id MSTRG.6640; transcript_id MSTRG.6640.1;
chr2	transdecoder	exon	96373668	96373748	.	-	.	gene_name 98208142|vir; gene_id MSTRG.6640; transcript_id MSTRG.6640.2;
chr2	transdecoder	exon	96373668	96373748	.	-	.	gene_name 98208142|vir; gene_id MSTRG.6640; transcript_id MSTRG.6640.3;
chr2	transdecoder	CDS	96374126	96374268	.	-	0	gene_name 98208142|vir; gene_id MSTRG.6640; transcript_id MSTRG.6640.1;
chr2	transdecoder	CDS	96374126	96374268	.	-	0	gene_name 98208142|vir; gene_id MSTRG.6640; transcript_id MSTRG.6640.2;
chr2	transdecoder	CDS	96374126	96374268	.	-	0	gene_name 98208142|vir; gene_id MSTRG.6640; transcript_id MSTRG.6640.3;
chr2	transdecoder	exon	96374126	96374268	.	-	.	gene_name 98208142|vir; gene_id MSTRG.6640; transcript_id MSTRG.6640.1;
chr2	transdecoder	exon	96374126	96374268	.	-	.	gene_name 98208142|vir; gene_id MSTRG.6640; transcript_id MSTRG.6640.2;
chr2	transdecoder	exon	96374126	96374268	.	-	.	gene_name 98208142|vir; gene_id MSTRG.6640; transcript_id MSTRG.6640.3;
chr2	transdecoder	CDS	96375790	96376054	.	-	1	gene_name 98208142|vir; gene_id MSTRG.6640; transcript_id MSTRG.6640.1;
chr2	transdecoder	CDS	96375790	96376054	.	-	1	gene_name 98208142|vir; gene_id MSTRG.6640; transcript_id MSTRG.6640.2;
chr2	transdecoder	CDS	96375790	96376054	.	-	1	gene_name 98208142|vir; gene_id MSTRG.6640; transcript_id MSTRG.6640.3;
chr2	transdecoder	exon	96375790	96376054	.	-	.	gene_name 98208142|vir; gene_id MSTRG.6640; transcript_id MSTRG.6640.1;
chr2	transdecoder	exon	96375790	96376054	.	-	.	gene_name 98208142|vir; gene_id MSTRG.6640; transcript_id MSTRG.6640.2;
chr2	transdecoder	exon	96375790	96376054	.	-	.	gene_name 98208142|vir; gene_id MSTRG.6640; transcript_id MSTRG.6640.3;
chr2	transdecoder	CDS	96376217	96376335	.	-	0	gene_name 98208142|vir; gene_id MSTRG.6640; transcript_id MSTRG.6640.1;
chr2	transdecoder	CDS	96376217	96376335	.	-	0	gene_name 98208142|vir; gene_id MSTRG.6640; transcript_id MSTRG.6640.2;
chr2	transdecoder	CDS	96376217	96376335	.	-	0	gene_name 98208142|vir; gene_id MSTRG.6640; transcript_id MSTRG.6640.3;
chr2	transdecoder	exon	96376217	96376335	.	-	.	gene_name 98208142|vir; gene_id MSTRG.6640; transcript_id MSTRG.6640.1;
chr2	transdecoder	exon	96376217	96376335	.	-	.	gene_name 98208142|vir; gene_id MSTRG.6640; transcript_id MSTRG.6640.2;
chr2	transdecoder	exon	96376217	96376335	.	-	.	gene_name 98208142|vir; gene_id MSTRG.6640; transcript_id MSTRG.6640.3;
chr2	transdecoder	CDS	96377186	96377251	.	-	0	gene_name 98208142|vir; gene_id MSTRG.6640; transcript_id MSTRG.6640.1;
chr2	transdecoder	CDS	96377186	96377251	.	-	0	gene_name 98208142|vir; gene_id MSTRG.6640; transcript_id MSTRG.6640.2;
chr2	transdecoder	CDS	96377186	96377251	.	-	0	gene_name 98208142|vir; gene_id MSTRG.6640; transcript_id MSTRG.6640.3;
chr2	transdecoder	exon	96377186	96377252	.	-	.	gene_name 98208142|vir; gene_id MSTRG.6640; transcript_id MSTRG.6640.2;
chr2	transdecoder	exon	96377186	96377252	.	-	.	gene_name 98208142|vir; gene_id MSTRG.6640; transcript_id MSTRG.6640.3;
chr2	transdecoder	exon	96377186	96377312	.	-	.	gene_name 98208142|vir; gene_id MSTRG.6640; transcript_id MSTRG.6640.1;
chr2	transdecoder	five_prime_utr	96377252	96377252	.	-	.	gene_name 98208142|vir; gene_id MSTRG.6640; transcript_id MSTRG.6640.2;
chr2	transdecoder	five_prime_utr	96377252	96377252	.	-	.	gene_name 98208142|vir; gene_id MSTRG.6640; transcript_id MSTRG.6640.3;
chr2	transdecoder	five_prime_utr	96377252	96377312	.	-	.	gene_name 98208142|vir; gene_id MSTRG.6640; transcript_id MSTRG.6640.1;
chr2	transdecoder	exon	96388084	96388247	.	-	.	gene_name 98208142|vir; gene_id MSTRG.6640; transcript_id MSTRG.6640.2;
chr2	transdecoder	five_prime_utr	96388084	96388247	.	-	.	gene_name 98208142|vir; gene_id MSTRG.6640; transcript_id MSTRG.6640.2;
chr2	transdecoder	five_prime_utr	96440817	96440860	.	+	.	gene_name 98011620|rbbp4-3; gene_id MSTRG.6641; transcript_id MSTRG.6641.1;
chr2	transdecoder	exon	96440817	96441199	.	+	.	gene_name 98011620|rbbp4-3; gene_id MSTRG.6641; transcript_id MSTRG.6641.1;
chr2	transdecoder	transcript	96440817	96459014	.	+	.	gene_name 98011620|rbbp4-3; gene_id MSTRG.6641; transcript_id MSTRG.6641.1; gene_biotype protein_coding; Info ORF type:complete (+),score=77.16,sp|Q09028|RBBP4_HUMAN|62.095|0.0; ref_name 98011620|rbbp4-3; class_code =,j,k; inherit_ref TRUE;
chr2	transdecoder	gene	96440817	96472233	.	+	.	gene_name 98011620|rbbp4-3; gene_id MSTRG.6641; transcript_id NA; gene_biotype protein_coding; Info ORF type:complete (+),score=77.16,sp|Q09028|RBBP4_HUMAN|62.095|0.0; ref_name 98011620|rbbp4-3; class_code =,j,k; inherit_ref TRUE;
chr2	transdecoder	five_prime_utr	96440836	96440968	.	+	.	gene_name 98011620|rbbp4-3; gene_id MSTRG.6641; transcript_id MSTRG.6641.2;
chr2	transdecoder	exon	96440836	96441199	.	+	.	gene_name 98011620|rbbp4-3; gene_id MSTRG.6641; transcript_id MSTRG.6641.2;
chr2	transdecoder	transcript	96440836	96459567	.	+	.	gene_name 98011620|rbbp4-3; gene_id MSTRG.6641; transcript_id MSTRG.6641.2; gene_biotype protein_coding; Info ORF type:complete (+),score=77.16,sp|Q09028|RBBP4_HUMAN|62.095|0.0; ref_name 98011620|rbbp4-3; class_code =,j,k; inherit_ref TRUE;
chr2	transdecoder	five_prime_utr	96440844	96440968	.	+	.	gene_name 98011620|rbbp4-3; gene_id MSTRG.6641; transcript_id MSTRG.6641.3;
chr2	transdecoder	five_prime_utr	96440844	96440968	.	+	.	gene_name 98011620|rbbp4-3; gene_id MSTRG.6641; transcript_id MSTRG.6641.4;
chr2	transdecoder	exon	96440844	96441199	.	+	.	gene_name 98011620|rbbp4-3; gene_id MSTRG.6641; transcript_id MSTRG.6641.3;
chr2	transdecoder	exon	96440844	96441199	.	+	.	gene_name 98011620|rbbp4-3; gene_id MSTRG.6641; transcript_id MSTRG.6641.4;
chr2	transdecoder	transcript	96440844	96459014	.	+	.	gene_name 98011620|rbbp4-3; gene_id MSTRG.6641; transcript_id MSTRG.6641.4; gene_biotype protein_coding; Info ORF type:complete (+),score=77.16,sp|Q09028|RBBP4_HUMAN|62.095|0.0; ref_name 98011620|rbbp4-3; class_code =,j,k; inherit_ref TRUE;
chr2	transdecoder	transcript	96440844	96472233	.	+	.	gene_name 98011620|rbbp4-3; gene_id MSTRG.6641; transcript_id MSTRG.6641.3; gene_biotype protein_coding; Info ORF type:complete (+),score=77.16,sp|Q09028|RBBP4_HUMAN|62.095|0.0; ref_name 98011620|rbbp4-3; class_code =,j,k; inherit_ref TRUE;
chr2	transdecoder	CDS	96440861	96441199	.	+	0	gene_name 98011620|rbbp4-3; gene_id MSTRG.6641; transcript_id MSTRG.6641.1;
chr2	transdecoder	CDS	96440969	96441199	.	+	0	gene_name 98011620|rbbp4-3; gene_id MSTRG.6641; transcript_id MSTRG.6641.2;
chr2	transdecoder	CDS	96440969	96441199	.	+	0	gene_name 98011620|rbbp4-3; gene_id MSTRG.6641; transcript_id MSTRG.6641.3;
chr2	transdecoder	CDS	96440969	96441199	.	+	0	gene_name 98011620|rbbp4-3; gene_id MSTRG.6641; transcript_id MSTRG.6641.4;
chr2	transdecoder	CDS	96441262	96441483	.	+	0	gene_name 98011620|rbbp4-3; gene_id MSTRG.6641; transcript_id MSTRG.6641.1;
chr2	transdecoder	CDS	96441262	96441483	.	+	0	gene_name 98011620|rbbp4-3; gene_id MSTRG.6641; transcript_id MSTRG.6641.2;
chr2	transdecoder	CDS	96441262	96441483	.	+	0	gene_name 98011620|rbbp4-3; gene_id MSTRG.6641; transcript_id MSTRG.6641.3;
chr2	transdecoder	CDS	96441262	96441483	.	+	0	gene_name 98011620|rbbp4-3; gene_id MSTRG.6641; transcript_id MSTRG.6641.4;
chr2	transdecoder	exon	96441262	96441483	.	+	.	gene_name 98011620|rbbp4-3; gene_id MSTRG.6641; transcript_id MSTRG.6641.1;
chr2	transdecoder	exon	96441262	96441483	.	+	.	gene_name 98011620|rbbp4-3; gene_id MSTRG.6641; transcript_id MSTRG.6641.2;
chr2	transdecoder	exon	96441262	96441483	.	+	.	gene_name 98011620|rbbp4-3; gene_id MSTRG.6641; transcript_id MSTRG.6641.3;
chr2	transdecoder	exon	96441262	96441483	.	+	.	gene_name 98011620|rbbp4-3; gene_id MSTRG.6641; transcript_id MSTRG.6641.4;
chr2	transdecoder	CDS	96441583	96441933	.	+	0	gene_name 98011620|rbbp4-3; gene_id MSTRG.6641; transcript_id MSTRG.6641.1;
chr2	transdecoder	CDS	96441583	96441933	.	+	0	gene_name 98011620|rbbp4-3; gene_id MSTRG.6641; transcript_id MSTRG.6641.2;
chr2	transdecoder	CDS	96441583	96441933	.	+	0	gene_name 98011620|rbbp4-3; gene_id MSTRG.6641; transcript_id MSTRG.6641.3;
chr2	transdecoder	CDS	96441583	96441933	.	+	0	gene_name 98011620|rbbp4-3; gene_id MSTRG.6641; transcript_id MSTRG.6641.4;
chr2	transdecoder	exon	96441583	96441933	.	+	.	gene_name 98011620|rbbp4-3; gene_id MSTRG.6641; transcript_id MSTRG.6641.1;
chr2	transdecoder	exon	96441583	96441933	.	+	.	gene_name 98011620|rbbp4-3; gene_id MSTRG.6641; transcript_id MSTRG.6641.2;
chr2	transdecoder	exon	96441583	96441933	.	+	.	gene_name 98011620|rbbp4-3; gene_id MSTRG.6641; transcript_id MSTRG.6641.3;
chr2	transdecoder	exon	96441583	96441933	.	+	.	gene_name 98011620|rbbp4-3; gene_id MSTRG.6641; transcript_id MSTRG.6641.4;
chr2	transdecoder	CDS	96442316	96442660	.	+	0	gene_name 98011620|rbbp4-3; gene_id MSTRG.6641; transcript_id MSTRG.6641.1;
chr2	transdecoder	CDS	96442316	96442660	.	+	0	gene_name 98011620|rbbp4-3; gene_id MSTRG.6641; transcript_id MSTRG.6641.2;
chr2	transdecoder	CDS	96442316	96442660	.	+	0	gene_name 98011620|rbbp4-3; gene_id MSTRG.6641; transcript_id MSTRG.6641.3;
chr2	transdecoder	CDS	96442316	96442660	.	+	0	gene_name 98011620|rbbp4-3; gene_id MSTRG.6641; transcript_id MSTRG.6641.4;
chr2	transdecoder	exon	96442316	96442666	.	+	.	gene_name 98011620|rbbp4-3; gene_id MSTRG.6641; transcript_id MSTRG.6641.1;
chr2	transdecoder	exon	96442316	96442666	.	+	.	gene_name 98011620|rbbp4-3; gene_id MSTRG.6641; transcript_id MSTRG.6641.2;
chr2	transdecoder	exon	96442316	96442666	.	+	.	gene_name 98011620|rbbp4-3; gene_id MSTRG.6641; transcript_id MSTRG.6641.3;
chr2	transdecoder	exon	96442316	96442666	.	+	.	gene_name 98011620|rbbp4-3; gene_id MSTRG.6641; transcript_id MSTRG.6641.4;
chr2	transdecoder	three_prime_utr	96442661	96442666	.	+	.	gene_name 98011620|rbbp4-3; gene_id MSTRG.6641; transcript_id MSTRG.6641.1;
chr2	transdecoder	three_prime_utr	96442661	96442666	.	+	.	gene_name 98011620|rbbp4-3; gene_id MSTRG.6641; transcript_id MSTRG.6641.2;
chr2	transdecoder	three_prime_utr	96442661	96442666	.	+	.	gene_name 98011620|rbbp4-3; gene_id MSTRG.6641; transcript_id MSTRG.6641.3;
chr2	transdecoder	three_prime_utr	96442661	96442666	.	+	.	gene_name 98011620|rbbp4-3; gene_id MSTRG.6641; transcript_id MSTRG.6641.4;
chr2	transdecoder	exon	96450944	96451071	.	+	.	gene_name 98011620|rbbp4-3; gene_id MSTRG.6641; transcript_id MSTRG.6641.4;
chr2	transdecoder	three_prime_utr	96450944	96451071	.	+	.	gene_name 98011620|rbbp4-3; gene_id MSTRG.6641; transcript_id MSTRG.6641.4;
chr2	transdecoder	exon	96458917	96459014	.	+	.	gene_name 98011620|rbbp4-3; gene_id MSTRG.6641; transcript_id MSTRG.6641.1;
chr2	transdecoder	exon	96458917	96459014	.	+	.	gene_name 98011620|rbbp4-3; gene_id MSTRG.6641; transcript_id MSTRG.6641.4;
chr2	transdecoder	three_prime_utr	96458917	96459014	.	+	.	gene_name 98011620|rbbp4-3; gene_id MSTRG.6641; transcript_id MSTRG.6641.1;
chr2	transdecoder	three_prime_utr	96458917	96459014	.	+	.	gene_name 98011620|rbbp4-3; gene_id MSTRG.6641; transcript_id MSTRG.6641.4;
chr2	transdecoder	exon	96459430	96459567	.	+	.	gene_name 98011620|rbbp4-3; gene_id MSTRG.6641; transcript_id MSTRG.6641.2;
chr2	transdecoder	three_prime_utr	96459430	96459567	.	+	.	gene_name 98011620|rbbp4-3; gene_id MSTRG.6641; transcript_id MSTRG.6641.2;
chr2	transdecoder	exon	96466350	96467695	.	+	.	gene_name 98042206|acadv-2; gene_id MSTRG.6642; transcript_id MSTRG.6642.1;
chr2	transdecoder	gene	96466350	96469347	.	+	.	gene_name 98042206|acadv-2; gene_id MSTRG.6642; transcript_id NA; gene_biotype protein_coding; Info ORF type:5prime_partial (+),score=59.75,sp|P49748|ACADV_HUMAN|21.531|6.28e-04; ref_name 98042206|acadv-2; class_code =; inherit_ref TRUE;
chr2	transdecoder	transcript	96466350	96469347	.	+	.	gene_name 98042206|acadv-2; gene_id MSTRG.6642; transcript_id MSTRG.6642.1; gene_biotype protein_coding; Info ORF type:5prime_partial (+),score=59.75,sp|P49748|ACADV_HUMAN|21.531|6.28e-04; ref_name 98042206|acadv-2; class_code =; inherit_ref TRUE;
chr2	transdecoder	CDS	96466351	96467695	.	+	0	gene_name 98042206|acadv-2; gene_id MSTRG.6642; transcript_id MSTRG.6642.1;
chr2	transdecoder	CDS	96468966	96469264	.	+	2	gene_name 98042206|acadv-2; gene_id MSTRG.6642; transcript_id MSTRG.6642.1;
chr2	transdecoder	exon	96468966	96469347	.	+	.	gene_name 98042206|acadv-2; gene_id MSTRG.6642; transcript_id MSTRG.6642.1;
chr2	transdecoder	three_prime_utr	96469265	96469347	.	+	.	gene_name 98042206|acadv-2; gene_id MSTRG.6642; transcript_id MSTRG.6642.1;
chr2	transdecoder	five_prime_utr	96469638	96469659	.	+	.	gene_name 98303354|miip-3; gene_id 98202381|miip-2; transcript_id 98202381|miip-2.1;
chr2	transdecoder	exon	96469638	96471048	.	+	.	gene_name 98303354|miip-3; gene_id 98202381|miip-2; transcript_id 98202381|miip-2.1;
chr2	transdecoder	gene	96469638	96471048	.	+	.	gene_name 98303354|miip-3; gene_id 98202381|miip-2; transcript_id NA; gene_biotype protein_coding; Info ORF type:complete (+),score=81.70,sp|Q5JXC2|MIIP_HUMAN|34.756|2.71e-20; ref_name 98202381|miip-2; class_code =; inherit_ref FALSE;
chr2	transdecoder	transcript	96469638	96471048	.	+	.	gene_name 98303354|miip-3; gene_id 98202381|miip-2; transcript_id 98202381|miip-2.1; gene_biotype protein_coding; Info ORF type:complete (+),score=81.70,sp|Q5JXC2|MIIP_HUMAN|34.756|2.71e-20; ref_name 98202381|miip-2; class_code =; inherit_ref FALSE;
chr2	transdecoder	exon	96469652	96470931	.	+	.	gene_name 98303355|miip-4; gene_id 98051859|miip; transcript_id 98051859|miip.1;
chr2	transdecoder	gene	96469652	96470931	.	+	.	gene_name 98303355|miip-4; gene_id 98051859|miip; transcript_id NA; gene_biotype protein_coding; Info ORF type:5prime_partial (+),score=82.49,sp|Q5JXC2|MIIP_HUMAN|34.756|1.90e-20; ref_name 98202381|miip-2; class_code =; inherit_ref FALSE;
chr2	transdecoder	transcript	96469652	96470931	.	+	.	gene_name 98303355|miip-4; gene_id 98051859|miip; transcript_id 98051859|miip.1; gene_biotype protein_coding; Info ORF type:5prime_partial (+),score=82.49,sp|Q5JXC2|MIIP_HUMAN|34.756|1.90e-20; ref_name 98202381|miip-2; class_code =; inherit_ref FALSE;
chr2	transdecoder	CDS	96469654	96470850	.	+	0	gene_name 98303355|miip-4; gene_id 98051859|miip; transcript_id 98051859|miip.1;
chr2	transdecoder	CDS	96469660	96470850	.	+	0	gene_name 98303354|miip-3; gene_id 98202381|miip-2; transcript_id 98202381|miip-2.1;
chr2	transdecoder	three_prime_utr	96470851	96470931	.	+	.	gene_name 98303355|miip-4; gene_id 98051859|miip; transcript_id 98051859|miip.1;
chr2	transdecoder	three_prime_utr	96470851	96471048	.	+	.	gene_name 98303354|miip-3; gene_id 98202381|miip-2; transcript_id 98202381|miip-2.1;
chr2	transdecoder	exon	96471810	96472233	.	+	.	gene_name 98011620|rbbp4-3; gene_id MSTRG.6641; transcript_id MSTRG.6641.3;
chr2	transdecoder	three_prime_utr	96471810	96472233	.	+	.	gene_name 98011620|rbbp4-3; gene_id MSTRG.6641; transcript_id MSTRG.6641.3;
chr2	transdecoder	three_prime_utr	96475739	96477768	.	-	.	gene_name 98303356|gpr17-3; gene_id MSTRG.6643; transcript_id MSTRG.6643.1;
chr2	transdecoder	exon	96475739	96478737	.	-	.	gene_name 98303356|gpr17-3; gene_id MSTRG.6643; transcript_id MSTRG.6643.1;
chr2	transdecoder	gene	96475739	96478737	.	-	.	gene_name 98303356|gpr17-3; gene_id MSTRG.6643; transcript_id NA; gene_biotype protein_coding; Info ORF type:complete (+),score=39.02,sp|Q13304|GPR17_HUMAN|22.143|4.45e-05; ref_name -; class_code u; inherit_ref FALSE;
chr2	transdecoder	transcript	96475739	96478737	.	-	.	gene_name 98303356|gpr17-3; gene_id MSTRG.6643; transcript_id MSTRG.6643.1; gene_biotype protein_coding; Info ORF type:complete (+),score=39.02,sp|Q13304|GPR17_HUMAN|22.143|4.45e-05; ref_name -; class_code u; inherit_ref FALSE;
chr2	transdecoder	CDS	96477769	96478593	.	-	0	gene_name 98303356|gpr17-3; gene_id MSTRG.6643; transcript_id MSTRG.6643.1;
chr2	transdecoder	five_prime_utr	96478594	96478737	.	-	.	gene_name 98303356|gpr17-3; gene_id MSTRG.6643; transcript_id MSTRG.6643.1;
chr2	transdecoder	three_prime_utr	96514754	96514854	.	-	.	gene_name 98202887|piez1; gene_id MSTRG.6644; transcript_id MSTRG.6644.1;
chr2	transdecoder	exon	96514754	96515104	.	-	.	gene_name 98202887|piez1; gene_id MSTRG.6644; transcript_id MSTRG.6644.1;
chr2	transdecoder	gene	96514754	96632667	.	-	.	gene_name 98202887|piez1; gene_id MSTRG.6644; transcript_id NA; gene_biotype protein_coding; Info ORF type:complete (+),score=279.59,sp|Q92508|PIEZ1_HUMAN|29.598|8.42e-153; ref_name 98202887|piez1; class_code j; inherit_ref TRUE;
chr2	transdecoder	transcript	96514754	96632667	.	-	.	gene_name 98202887|piez1; gene_id MSTRG.6644; transcript_id MSTRG.6644.1; gene_biotype protein_coding; Info ORF type:complete (+),score=279.59,sp|Q92508|PIEZ1_HUMAN|29.598|8.42e-153; ref_name 98202887|piez1; class_code j; inherit_ref TRUE;
chr2	transdecoder	three_prime_utr	96514774	96514854	.	-	.	gene_name 98202887|piez1; gene_id MSTRG.6644; transcript_id MSTRG.6644.2;
chr2	transdecoder	three_prime_utr	96514774	96514854	.	-	.	gene_name 98202887|piez1; gene_id MSTRG.6644; transcript_id MSTRG.6644.3;
chr2	transdecoder	three_prime_utr	96514774	96514854	.	-	.	gene_name 98202887|piez1; gene_id MSTRG.6644; transcript_id MSTRG.6644.4;
chr2	transdecoder	exon	96514774	96515104	.	-	.	gene_name 98202887|piez1; gene_id MSTRG.6644; transcript_id MSTRG.6644.2;
chr2	transdecoder	exon	96514774	96515104	.	-	.	gene_name 98202887|piez1; gene_id MSTRG.6644; transcript_id MSTRG.6644.3;
chr2	transdecoder	exon	96514774	96515104	.	-	.	gene_name 98202887|piez1; gene_id MSTRG.6644; transcript_id MSTRG.6644.4;
chr2	transdecoder	transcript	96514774	96518179	.	-	.	gene_name 98202887|piez1; gene_id MSTRG.6644; transcript_id MSTRG.6644.2; gene_biotype protein_coding; Info ORF type:complete (+),score=279.59,sp|Q92508|PIEZ1_HUMAN|29.598|8.42e-153; ref_name 98202887|piez1; class_code j; inherit_ref TRUE;
chr2	transdecoder	transcript	96514774	96518179	.	-	.	gene_name 98202887|piez1; gene_id MSTRG.6644; transcript_id MSTRG.6644.3; gene_biotype protein_coding; Info ORF type:complete (+),score=279.59,sp|Q92508|PIEZ1_HUMAN|29.598|8.42e-153; ref_name 98202887|piez1; class_code j; inherit_ref TRUE;
chr2	transdecoder	transcript	96514774	96518179	.	-	.	gene_name 98202887|piez1; gene_id MSTRG.6644; transcript_id MSTRG.6644.4; gene_biotype protein_coding; Info ORF type:complete (+),score=279.59,sp|Q92508|PIEZ1_HUMAN|29.598|8.42e-153; ref_name 98202887|piez1; class_code j; inherit_ref TRUE;
chr2	transdecoder	CDS	96514855	96515104	.	-	1	gene_name 98202887|piez1; gene_id MSTRG.6644; transcript_id MSTRG.6644.1;
chr2	transdecoder	CDS	96514855	96515104	.	-	1	gene_name 98202887|piez1; gene_id MSTRG.6644; transcript_id MSTRG.6644.2;
chr2	transdecoder	CDS	96514855	96515104	.	-	1	gene_name 98202887|piez1; gene_id MSTRG.6644; transcript_id MSTRG.6644.3;
chr2	transdecoder	CDS	96514855	96515104	.	-	1	gene_name 98202887|piez1; gene_id MSTRG.6644; transcript_id MSTRG.6644.4;
chr2	transdecoder	CDS	96514867	96515104	.	-	1	gene_name 98202887|piez1; gene_id MSTRG.6644; transcript_id MSTRG.6644.5;
chr2	transdecoder	exon	96514867	96515104	.	-	.	gene_name 98202887|piez1; gene_id MSTRG.6644; transcript_id MSTRG.6644.5;
chr2	transdecoder	transcript	96514867	96632667	.	-	.	gene_name 98202887|piez1; gene_id MSTRG.6644; transcript_id MSTRG.6644.5; gene_biotype protein_coding; Info ORF type:complete (+),score=279.59,sp|Q92508|PIEZ1_HUMAN|29.598|8.42e-153; ref_name 98202887|piez1; class_code j; inherit_ref TRUE;
chr2	transdecoder	CDS	96516267	96516450	.	-	2	gene_name 98202887|piez1; gene_id MSTRG.6644; transcript_id MSTRG.6644.1;
chr2	transdecoder	CDS	96516267	96516450	.	-	2	gene_name 98202887|piez1; gene_id MSTRG.6644; transcript_id MSTRG.6644.2;
chr2	transdecoder	CDS	96516267	96516450	.	-	2	gene_name 98202887|piez1; gene_id MSTRG.6644; transcript_id MSTRG.6644.3;
chr2	transdecoder	CDS	96516267	96516450	.	-	2	gene_name 98202887|piez1; gene_id MSTRG.6644; transcript_id MSTRG.6644.4;
chr2	transdecoder	CDS	96516267	96516450	.	-	2	gene_name 98202887|piez1; gene_id MSTRG.6644; transcript_id MSTRG.6644.5;
chr2	transdecoder	exon	96516267	96516450	.	-	.	gene_name 98202887|piez1; gene_id MSTRG.6644; transcript_id MSTRG.6644.1;
chr2	transdecoder	exon	96516267	96516450	.	-	.	gene_name 98202887|piez1; gene_id MSTRG.6644; transcript_id MSTRG.6644.2;
chr2	transdecoder	exon	96516267	96516450	.	-	.	gene_name 98202887|piez1; gene_id MSTRG.6644; transcript_id MSTRG.6644.3;
chr2	transdecoder	exon	96516267	96516450	.	-	.	gene_name 98202887|piez1; gene_id MSTRG.6644; transcript_id MSTRG.6644.4;
chr2	transdecoder	exon	96516267	96516450	.	-	.	gene_name 98202887|piez1; gene_id MSTRG.6644; transcript_id MSTRG.6644.5;
chr2	transdecoder	CDS	96516759	96516841	.	-	1	gene_name 98202887|piez1; gene_id MSTRG.6644; transcript_id MSTRG.6644.1;
chr2	transdecoder	CDS	96516759	96516841	.	-	1	gene_name 98202887|piez1; gene_id MSTRG.6644; transcript_id MSTRG.6644.2;
chr2	transdecoder	CDS	96516759	96516841	.	-	1	gene_name 98202887|piez1; gene_id MSTRG.6644; transcript_id MSTRG.6644.3;
chr2	transdecoder	CDS	96516759	96516841	.	-	1	gene_name 98202887|piez1; gene_id MSTRG.6644; transcript_id MSTRG.6644.4;
chr2	transdecoder	CDS	96516759	96516841	.	-	1	gene_name 98202887|piez1; gene_id MSTRG.6644; transcript_id MSTRG.6644.5;
chr2	transdecoder	exon	96516759	96516841	.	-	.	gene_name 98202887|piez1; gene_id MSTRG.6644; transcript_id MSTRG.6644.1;
chr2	transdecoder	exon	96516759	96516841	.	-	.	gene_name 98202887|piez1; gene_id MSTRG.6644; transcript_id MSTRG.6644.2;
chr2	transdecoder	exon	96516759	96516841	.	-	.	gene_name 98202887|piez1; gene_id MSTRG.6644; transcript_id MSTRG.6644.3;
chr2	transdecoder	exon	96516759	96516841	.	-	.	gene_name 98202887|piez1; gene_id MSTRG.6644; transcript_id MSTRG.6644.4;
chr2	transdecoder	exon	96516759	96516841	.	-	.	gene_name 98202887|piez1; gene_id MSTRG.6644; transcript_id MSTRG.6644.5;
chr2	transdecoder	CDS	96516885	96517000	.	-	0	gene_name 98202887|piez1; gene_id MSTRG.6644; transcript_id MSTRG.6644.2;
chr2	transdecoder	CDS	96516885	96517016	.	-	1	gene_name 98202887|piez1; gene_id MSTRG.6644; transcript_id MSTRG.6644.1;
chr2	transdecoder	CDS	96516885	96517016	.	-	1	gene_name 98202887|piez1; gene_id MSTRG.6644; transcript_id MSTRG.6644.3;
chr2	transdecoder	CDS	96516885	96517016	.	-	1	gene_name 98202887|piez1; gene_id MSTRG.6644; transcript_id MSTRG.6644.4;
chr2	transdecoder	CDS	96516885	96517016	.	-	1	gene_name 98202887|piez1; gene_id MSTRG.6644; transcript_id MSTRG.6644.5;
chr2	transdecoder	exon	96516885	96517016	.	-	.	gene_name 98202887|piez1; gene_id MSTRG.6644; transcript_id MSTRG.6644.1;
chr2	transdecoder	exon	96516885	96517016	.	-	.	gene_name 98202887|piez1; gene_id MSTRG.6644; transcript_id MSTRG.6644.2;
chr2	transdecoder	exon	96516885	96517016	.	-	.	gene_name 98202887|piez1; gene_id MSTRG.6644; transcript_id MSTRG.6644.3;
chr2	transdecoder	exon	96516885	96517016	.	-	.	gene_name 98202887|piez1; gene_id MSTRG.6644; transcript_id MSTRG.6644.4;
chr2	transdecoder	exon	96516885	96517016	.	-	.	gene_name 98202887|piez1; gene_id MSTRG.6644; transcript_id MSTRG.6644.5;
chr2	transdecoder	five_prime_utr	96517001	96517016	.	-	.	gene_name 98202887|piez1; gene_id MSTRG.6644; transcript_id MSTRG.6644.2;
chr2	transdecoder	CDS	96517714	96517886	.	-	0	gene_name 98202887|piez1; gene_id MSTRG.6644; transcript_id MSTRG.6644.1;
chr2	transdecoder	CDS	96517714	96517886	.	-	0	gene_name 98202887|piez1; gene_id MSTRG.6644; transcript_id MSTRG.6644.3;
chr2	transdecoder	CDS	96517714	96517886	.	-	0	gene_name 98202887|piez1; gene_id MSTRG.6644; transcript_id MSTRG.6644.4;
chr2	transdecoder	CDS	96517714	96517886	.	-	0	gene_name 98202887|piez1; gene_id MSTRG.6644; transcript_id MSTRG.6644.5;
chr2	transdecoder	exon	96517714	96517886	.	-	.	gene_name 98202887|piez1; gene_id MSTRG.6644; transcript_id MSTRG.6644.1;
chr2	transdecoder	exon	96517714	96517886	.	-	.	gene_name 98202887|piez1; gene_id MSTRG.6644; transcript_id MSTRG.6644.2;
chr2	transdecoder	exon	96517714	96517886	.	-	.	gene_name 98202887|piez1; gene_id MSTRG.6644; transcript_id MSTRG.6644.3;
chr2	transdecoder	exon	96517714	96517886	.	-	.	gene_name 98202887|piez1; gene_id MSTRG.6644; transcript_id MSTRG.6644.4;
chr2	transdecoder	exon	96517714	96517886	.	-	.	gene_name 98202887|piez1; gene_id MSTRG.6644; transcript_id MSTRG.6644.5;
chr2	transdecoder	five_prime_utr	96517714	96517886	.	-	.	gene_name 98202887|piez1; gene_id MSTRG.6644; transcript_id MSTRG.6644.2;
chr2	transdecoder	exon	96517992	96518179	.	-	.	gene_name 98202887|piez1; gene_id MSTRG.6644; transcript_id MSTRG.6644.2;
chr2	transdecoder	five_prime_utr	96517992	96518179	.	-	.	gene_name 98202887|piez1; gene_id MSTRG.6644; transcript_id MSTRG.6644.2;
chr2	transdecoder	CDS	96518051	96518110	.	-	0	gene_name 98202887|piez1; gene_id MSTRG.6644; transcript_id MSTRG.6644.3;
chr2	transdecoder	exon	96518051	96518179	.	-	.	gene_name 98202887|piez1; gene_id MSTRG.6644; transcript_id MSTRG.6644.3;
chr2	transdecoder	CDS	96518081	96518110	.	-	0	gene_name 98202887|piez1; gene_id MSTRG.6644; transcript_id MSTRG.6644.4;
chr2	transdecoder	exon	96518081	96518179	.	-	.	gene_name 98202887|piez1; gene_id MSTRG.6644; transcript_id MSTRG.6644.4;
chr2	transdecoder	five_prime_utr	96518111	96518179	.	-	.	gene_name 98202887|piez1; gene_id MSTRG.6644; transcript_id MSTRG.6644.3;
chr2	transdecoder	five_prime_utr	96518111	96518179	.	-	.	gene_name 98202887|piez1; gene_id MSTRG.6644; transcript_id MSTRG.6644.4;
chr2	transdecoder	CDS	96521086	96521178	.	-	0	gene_name 98202887|piez1; gene_id MSTRG.6644; transcript_id MSTRG.6644.1;
chr2	transdecoder	CDS	96521086	96521178	.	-	0	gene_name 98202887|piez1; gene_id MSTRG.6644; transcript_id MSTRG.6644.5;
chr2	transdecoder	exon	96521086	96521178	.	-	.	gene_name 98202887|piez1; gene_id MSTRG.6644; transcript_id MSTRG.6644.1;
chr2	transdecoder	exon	96521086	96521178	.	-	.	gene_name 98202887|piez1; gene_id MSTRG.6644; transcript_id MSTRG.6644.5;
chr2	transdecoder	CDS	96521383	96521568	.	-	0	gene_name 98202887|piez1; gene_id MSTRG.6644; transcript_id MSTRG.6644.1;
chr2	transdecoder	CDS	96521383	96521568	.	-	0	gene_name 98202887|piez1; gene_id MSTRG.6644; transcript_id MSTRG.6644.5;
chr2	transdecoder	exon	96521383	96521568	.	-	.	gene_name 98202887|piez1; gene_id MSTRG.6644; transcript_id MSTRG.6644.1;
chr2	transdecoder	exon	96521383	96521568	.	-	.	gene_name 98202887|piez1; gene_id MSTRG.6644; transcript_id MSTRG.6644.5;
chr2	transdecoder	CDS	96521628	96521775	.	-	1	gene_name 98202887|piez1; gene_id MSTRG.6644; transcript_id MSTRG.6644.1;
chr2	transdecoder	CDS	96521628	96521775	.	-	1	gene_name 98202887|piez1; gene_id MSTRG.6644; transcript_id MSTRG.6644.5;
chr2	transdecoder	exon	96521628	96521775	.	-	.	gene_name 98202887|piez1; gene_id MSTRG.6644; transcript_id MSTRG.6644.1;
chr2	transdecoder	exon	96521628	96521775	.	-	.	gene_name 98202887|piez1; gene_id MSTRG.6644; transcript_id MSTRG.6644.5;
chr2	transdecoder	CDS	96522711	96522869	.	-	1	gene_name 98202887|piez1; gene_id MSTRG.6644; transcript_id MSTRG.6644.1;
chr2	transdecoder	CDS	96522711	96522869	.	-	1	gene_name 98202887|piez1; gene_id MSTRG.6644; transcript_id MSTRG.6644.5;
chr2	transdecoder	exon	96522711	96522869	.	-	.	gene_name 98202887|piez1; gene_id MSTRG.6644; transcript_id MSTRG.6644.1;
chr2	transdecoder	exon	96522711	96522869	.	-	.	gene_name 98202887|piez1; gene_id MSTRG.6644; transcript_id MSTRG.6644.5;
chr2	transdecoder	CDS	96523504	96523718	.	-	0	gene_name 98202887|piez1; gene_id MSTRG.6644; transcript_id MSTRG.6644.1;
chr2	transdecoder	CDS	96523504	96523718	.	-	0	gene_name 98202887|piez1; gene_id MSTRG.6644; transcript_id MSTRG.6644.5;
chr2	transdecoder	exon	96523504	96523718	.	-	.	gene_name 98202887|piez1; gene_id MSTRG.6644; transcript_id MSTRG.6644.1;
chr2	transdecoder	exon	96523504	96523718	.	-	.	gene_name 98202887|piez1; gene_id MSTRG.6644; transcript_id MSTRG.6644.5;
chr2	transdecoder	CDS	96523765	96523915	.	-	1	gene_name 98202887|piez1; gene_id MSTRG.6644; transcript_id MSTRG.6644.1;
chr2	transdecoder	CDS	96523765	96523915	.	-	1	gene_name 98202887|piez1; gene_id MSTRG.6644; transcript_id MSTRG.6644.5;
chr2	transdecoder	exon	96523765	96523915	.	-	.	gene_name 98202887|piez1; gene_id MSTRG.6644; transcript_id MSTRG.6644.1;
chr2	transdecoder	exon	96523765	96523915	.	-	.	gene_name 98202887|piez1; gene_id MSTRG.6644; transcript_id MSTRG.6644.5;
chr2	transdecoder	CDS	96524558	96524781	.	-	0	gene_name 98202887|piez1; gene_id MSTRG.6644; transcript_id MSTRG.6644.1;
chr2	transdecoder	CDS	96524558	96524781	.	-	0	gene_name 98202887|piez1; gene_id MSTRG.6644; transcript_id MSTRG.6644.5;
chr2	transdecoder	exon	96524558	96524781	.	-	.	gene_name 98202887|piez1; gene_id MSTRG.6644; transcript_id MSTRG.6644.1;
chr2	transdecoder	exon	96524558	96524781	.	-	.	gene_name 98202887|piez1; gene_id MSTRG.6644; transcript_id MSTRG.6644.5;
chr2	transdecoder	CDS	96524870	96525058	.	-	0	gene_name 98202887|piez1; gene_id MSTRG.6644; transcript_id MSTRG.6644.1;
chr2	transdecoder	CDS	96524870	96525058	.	-	0	gene_name 98202887|piez1; gene_id MSTRG.6644; transcript_id MSTRG.6644.5;
chr2	transdecoder	exon	96524870	96525058	.	-	.	gene_name 98202887|piez1; gene_id MSTRG.6644; transcript_id MSTRG.6644.1;
chr2	transdecoder	exon	96524870	96525058	.	-	.	gene_name 98202887|piez1; gene_id MSTRG.6644; transcript_id MSTRG.6644.5;
chr2	transdecoder	CDS	96526907	96527153	.	-	1	gene_name 98202887|piez1; gene_id MSTRG.6644; transcript_id MSTRG.6644.1;
chr2	transdecoder	CDS	96526907	96527153	.	-	1	gene_name 98202887|piez1; gene_id MSTRG.6644; transcript_id MSTRG.6644.5;
chr2	transdecoder	exon	96526907	96527153	.	-	.	gene_name 98202887|piez1; gene_id MSTRG.6644; transcript_id MSTRG.6644.1;
chr2	transdecoder	exon	96526907	96527153	.	-	.	gene_name 98202887|piez1; gene_id MSTRG.6644; transcript_id MSTRG.6644.5;
chr2	transdecoder	CDS	96531038	96531061	.	-	1	gene_name 98202887|piez1; gene_id MSTRG.6644; transcript_id MSTRG.6644.5;
chr2	transdecoder	exon	96531038	96531061	.	-	.	gene_name 98202887|piez1; gene_id MSTRG.6644; transcript_id MSTRG.6644.5;
chr2	transdecoder	CDS	96531682	96531746	.	-	0	gene_name 98202887|piez1; gene_id MSTRG.6644; transcript_id MSTRG.6644.1;
chr2	transdecoder	CDS	96531682	96531746	.	-	0	gene_name 98202887|piez1; gene_id MSTRG.6644; transcript_id MSTRG.6644.5;
chr2	transdecoder	exon	96531682	96531746	.	-	.	gene_name 98202887|piez1; gene_id MSTRG.6644; transcript_id MSTRG.6644.1;
chr2	transdecoder	exon	96531682	96531746	.	-	.	gene_name 98202887|piez1; gene_id MSTRG.6644; transcript_id MSTRG.6644.5;
chr2	transdecoder	CDS	96531789	96531976	.	-	2	gene_name 98202887|piez1; gene_id MSTRG.6644; transcript_id MSTRG.6644.1;
chr2	transdecoder	CDS	96531789	96531976	.	-	2	gene_name 98202887|piez1; gene_id MSTRG.6644; transcript_id MSTRG.6644.5;
chr2	transdecoder	exon	96531789	96531976	.	-	.	gene_name 98202887|piez1; gene_id MSTRG.6644; transcript_id MSTRG.6644.1;
chr2	transdecoder	exon	96531789	96531976	.	-	.	gene_name 98202887|piez1; gene_id MSTRG.6644; transcript_id MSTRG.6644.5;
chr2	transdecoder	CDS	96533363	96533545	.	-	2	gene_name 98202887|piez1; gene_id MSTRG.6644; transcript_id MSTRG.6644.1;
chr2	transdecoder	CDS	96533363	96533545	.	-	2	gene_name 98202887|piez1; gene_id MSTRG.6644; transcript_id MSTRG.6644.5;
chr2	transdecoder	exon	96533363	96533545	.	-	.	gene_name 98202887|piez1; gene_id MSTRG.6644; transcript_id MSTRG.6644.1;
chr2	transdecoder	exon	96533363	96533545	.	-	.	gene_name 98202887|piez1; gene_id MSTRG.6644; transcript_id MSTRG.6644.5;
chr2	transdecoder	CDS	96534426	96534503	.	-	2	gene_name 98202887|piez1; gene_id MSTRG.6644; transcript_id MSTRG.6644.1;
chr2	transdecoder	CDS	96534426	96534503	.	-	2	gene_name 98202887|piez1; gene_id MSTRG.6644; transcript_id MSTRG.6644.5;
chr2	transdecoder	exon	96534426	96534503	.	-	.	gene_name 98202887|piez1; gene_id MSTRG.6644; transcript_id MSTRG.6644.1;
chr2	transdecoder	exon	96534426	96534503	.	-	.	gene_name 98202887|piez1; gene_id MSTRG.6644; transcript_id MSTRG.6644.5;
chr2	transdecoder	CDS	96534692	96534832	.	-	2	gene_name 98202887|piez1; gene_id MSTRG.6644; transcript_id MSTRG.6644.1;
chr2	transdecoder	CDS	96534692	96534832	.	-	2	gene_name 98202887|piez1; gene_id MSTRG.6644; transcript_id MSTRG.6644.5;
chr2	transdecoder	exon	96534692	96534832	.	-	.	gene_name 98202887|piez1; gene_id MSTRG.6644; transcript_id MSTRG.6644.1;
chr2	transdecoder	exon	96534692	96534832	.	-	.	gene_name 98202887|piez1; gene_id MSTRG.6644; transcript_id MSTRG.6644.5;
chr2	transdecoder	CDS	96534885	96535045	.	-	1	gene_name 98202887|piez1; gene_id MSTRG.6644; transcript_id MSTRG.6644.1;
chr2	transdecoder	CDS	96534885	96535045	.	-	1	gene_name 98202887|piez1; gene_id MSTRG.6644; transcript_id MSTRG.6644.5;
chr2	transdecoder	exon	96534885	96535045	.	-	.	gene_name 98202887|piez1; gene_id MSTRG.6644; transcript_id MSTRG.6644.1;
chr2	transdecoder	exon	96534885	96535045	.	-	.	gene_name 98202887|piez1; gene_id MSTRG.6644; transcript_id MSTRG.6644.5;
chr2	transdecoder	CDS	96535090	96535246	.	-	2	gene_name 98202887|piez1; gene_id MSTRG.6644; transcript_id MSTRG.6644.1;
chr2	transdecoder	CDS	96535090	96535246	.	-	2	gene_name 98202887|piez1; gene_id MSTRG.6644; transcript_id MSTRG.6644.5;
chr2	transdecoder	exon	96535090	96535246	.	-	.	gene_name 98202887|piez1; gene_id MSTRG.6644; transcript_id MSTRG.6644.1;
chr2	transdecoder	exon	96535090	96535246	.	-	.	gene_name 98202887|piez1; gene_id MSTRG.6644; transcript_id MSTRG.6644.5;
chr2	transdecoder	CDS	96535305	96535459	.	-	1	gene_name 98202887|piez1; gene_id MSTRG.6644; transcript_id MSTRG.6644.1;
chr2	transdecoder	CDS	96535305	96535459	.	-	1	gene_name 98202887|piez1; gene_id MSTRG.6644; transcript_id MSTRG.6644.5;
chr2	transdecoder	exon	96535305	96535459	.	-	.	gene_name 98202887|piez1; gene_id MSTRG.6644; transcript_id MSTRG.6644.1;
chr2	transdecoder	exon	96535305	96535459	.	-	.	gene_name 98202887|piez1; gene_id MSTRG.6644; transcript_id MSTRG.6644.5;
chr2	transdecoder	CDS	96535528	96535691	.	-	0	gene_name 98202887|piez1; gene_id MSTRG.6644; transcript_id MSTRG.6644.1;
chr2	transdecoder	CDS	96535528	96535691	.	-	0	gene_name 98202887|piez1; gene_id MSTRG.6644; transcript_id MSTRG.6644.5;
chr2	transdecoder	exon	96535528	96535691	.	-	.	gene_name 98202887|piez1; gene_id MSTRG.6644; transcript_id MSTRG.6644.1;
chr2	transdecoder	exon	96535528	96535691	.	-	.	gene_name 98202887|piez1; gene_id MSTRG.6644; transcript_id MSTRG.6644.5;
chr2	transdecoder	CDS	96537119	96537303	.	-	2	gene_name 98202887|piez1; gene_id MSTRG.6644; transcript_id MSTRG.6644.1;
chr2	transdecoder	CDS	96537119	96537303	.	-	2	gene_name 98202887|piez1; gene_id MSTRG.6644; transcript_id MSTRG.6644.5;
chr2	transdecoder	exon	96537119	96537303	.	-	.	gene_name 98202887|piez1; gene_id MSTRG.6644; transcript_id MSTRG.6644.1;
chr2	transdecoder	exon	96537119	96537303	.	-	.	gene_name 98202887|piez1; gene_id MSTRG.6644; transcript_id MSTRG.6644.5;
chr2	transdecoder	CDS	96537692	96537784	.	-	2	gene_name 98202887|piez1; gene_id MSTRG.6644; transcript_id MSTRG.6644.1;
chr2	transdecoder	CDS	96537692	96537784	.	-	2	gene_name 98202887|piez1; gene_id MSTRG.6644; transcript_id MSTRG.6644.5;
chr2	transdecoder	exon	96537692	96537784	.	-	.	gene_name 98202887|piez1; gene_id MSTRG.6644; transcript_id MSTRG.6644.1;
chr2	transdecoder	exon	96537692	96537784	.	-	.	gene_name 98202887|piez1; gene_id MSTRG.6644; transcript_id MSTRG.6644.5;
chr2	transdecoder	five_prime_utr	96540061	96540397	.	+	.	gene_name 98135330|tpte2; gene_id MSTRG.6645; transcript_id MSTRG.6645.1;
chr2	transdecoder	exon	96540061	96540546	.	+	.	gene_name 98135330|tpte2; gene_id MSTRG.6645; transcript_id MSTRG.6645.1;
chr2	transdecoder	gene	96540061	96549448	.	+	.	gene_name 98135330|tpte2; gene_id MSTRG.6645; transcript_id NA; gene_biotype protein_coding; Info ORF type:complete (+),score=19.66; ref_name 98135330|tpte2; class_code j,=,n; inherit_ref TRUE;
chr2	transdecoder	transcript	96540061	96549448	.	+	.	gene_name 98135330|tpte2; gene_id MSTRG.6645; transcript_id MSTRG.6645.1; gene_biotype protein_coding; Info ORF type:complete (+),score=19.66; ref_name 98135330|tpte2; class_code j,=,n; inherit_ref TRUE;
chr2	transdecoder	five_prime_utr	96540062	96540397	.	+	.	gene_name 98135330|tpte2; gene_id MSTRG.6645; transcript_id MSTRG.6645.2;
chr2	transdecoder	exon	96540062	96540546	.	+	.	gene_name 98135330|tpte2; gene_id MSTRG.6645; transcript_id MSTRG.6645.2;
chr2	transdecoder	transcript	96540062	96549448	.	+	.	gene_name 98135330|tpte2; gene_id MSTRG.6645; transcript_id MSTRG.6645.2; gene_biotype protein_coding; Info ORF type:complete (+),score=19.66; ref_name 98135330|tpte2; class_code j,=,n; inherit_ref TRUE;
chr2	transdecoder	five_prime_utr	96540066	96540397	.	+	.	gene_name 98135330|tpte2; gene_id MSTRG.6645; transcript_id MSTRG.6645.3;
chr2	transdecoder	exon	96540066	96540546	.	+	.	gene_name 98135330|tpte2; gene_id MSTRG.6645; transcript_id MSTRG.6645.3;
chr2	transdecoder	transcript	96540066	96549448	.	+	.	gene_name 98135330|tpte2; gene_id MSTRG.6645; transcript_id MSTRG.6645.3; gene_biotype protein_coding; Info ORF type:complete (+),score=19.66; ref_name 98135330|tpte2; class_code j,=,n; inherit_ref TRUE;
chr2	transdecoder	five_prime_utr	96540092	96540397	.	+	.	gene_name 98135330|tpte2; gene_id MSTRG.6645; transcript_id MSTRG.6645.4;
chr2	transdecoder	five_prime_utr	96540092	96540397	.	+	.	gene_name 98135330|tpte2; gene_id MSTRG.6645; transcript_id MSTRG.6645.5;
chr2	transdecoder	exon	96540092	96540546	.	+	.	gene_name 98135330|tpte2; gene_id MSTRG.6645; transcript_id MSTRG.6645.4;
chr2	transdecoder	exon	96540092	96540546	.	+	.	gene_name 98135330|tpte2; gene_id MSTRG.6645; transcript_id MSTRG.6645.5;
chr2	transdecoder	transcript	96540092	96549448	.	+	.	gene_name 98135330|tpte2; gene_id MSTRG.6645; transcript_id MSTRG.6645.4; gene_biotype protein_coding; Info ORF type:complete (+),score=19.66; ref_name 98135330|tpte2; class_code j,=,n; inherit_ref TRUE;
chr2	transdecoder	transcript	96540092	96549448	.	+	.	gene_name 98135330|tpte2; gene_id MSTRG.6645; transcript_id MSTRG.6645.5; gene_biotype protein_coding; Info ORF type:complete (+),score=19.66; ref_name 98135330|tpte2; class_code j,=,n; inherit_ref TRUE;
chr2	transdecoder	exon	96540111	96541210	.	+	.	gene_name 98135330|tpte2; gene_id MSTRG.6645; transcript_id MSTRG.6645.6;
chr2	transdecoder	five_prime_utr	96540111	96541210	.	+	.	gene_name 98135330|tpte2; gene_id MSTRG.6645; transcript_id MSTRG.6645.6;
chr2	transdecoder	transcript	96540111	96549448	.	+	.	gene_name 98135330|tpte2; gene_id MSTRG.6645; transcript_id MSTRG.6645.6; gene_biotype protein_coding; Info ORF type:complete (+),score=19.66; ref_name 98135330|tpte2; class_code j,=,n; inherit_ref TRUE;
chr2	transdecoder	five_prime_utr	96540116	96540527	.	+	.	gene_name 98135330|tpte2; gene_id MSTRG.6645; transcript_id MSTRG.6645.7;
chr2	transdecoder	exon	96540116	96540546	.	+	.	gene_name 98135330|tpte2; gene_id MSTRG.6645; transcript_id MSTRG.6645.7;
chr2	transdecoder	transcript	96540116	96549448	.	+	.	gene_name 98135330|tpte2; gene_id MSTRG.6645; transcript_id MSTRG.6645.7; gene_biotype protein_coding; Info ORF type:complete (+),score=19.66; ref_name 98135330|tpte2; class_code j,=,n; inherit_ref TRUE;
chr2	transdecoder	five_prime_utr	96540124	96540397	.	+	.	gene_name 98135330|tpte2; gene_id MSTRG.6645; transcript_id MSTRG.6645.10;
chr2	transdecoder	exon	96540124	96540546	.	+	.	gene_name 98135330|tpte2; gene_id MSTRG.6645; transcript_id MSTRG.6645.10;
chr2	transdecoder	exon	96540124	96540546	.	+	.	gene_name 98135330|tpte2; gene_id MSTRG.6645; transcript_id MSTRG.6645.8;
chr2	transdecoder	five_prime_utr	96540124	96540546	.	+	.	gene_name 98135330|tpte2; gene_id MSTRG.6645; transcript_id MSTRG.6645.8;
chr2	transdecoder	five_prime_utr	96540124	96540610	.	+	.	gene_name 98135330|tpte2; gene_id MSTRG.6645; transcript_id MSTRG.6645.9;
chr2	transdecoder	exon	96540124	96540639	.	+	.	gene_name 98135330|tpte2; gene_id MSTRG.6645; transcript_id MSTRG.6645.9;
chr2	transdecoder	transcript	96540124	96549448	.	+	.	gene_name 98135330|tpte2; gene_id MSTRG.6645; transcript_id MSTRG.6645.10; gene_biotype protein_coding; Info ORF type:complete (+),score=19.66; ref_name 98135330|tpte2; class_code j,=,n; inherit_ref TRUE;
chr2	transdecoder	transcript	96540124	96549448	.	+	.	gene_name 98135330|tpte2; gene_id MSTRG.6645; transcript_id MSTRG.6645.8; gene_biotype protein_coding; Info ORF type:complete (+),score=19.66; ref_name 98135330|tpte2; class_code j,=,n; inherit_ref TRUE;
chr2	transdecoder	transcript	96540124	96549448	.	+	.	gene_name 98135330|tpte2; gene_id MSTRG.6645; transcript_id MSTRG.6645.9; gene_biotype protein_coding; Info ORF type:complete (+),score=19.66; ref_name 98135330|tpte2; class_code j,=,n; inherit_ref TRUE;
chr2	transdecoder	CDS	96540398	96540546	.	+	0	gene_name 98135330|tpte2; gene_id MSTRG.6645; transcript_id MSTRG.6645.1;
chr2	transdecoder	CDS	96540398	96540546	.	+	0	gene_name 98135330|tpte2; gene_id MSTRG.6645; transcript_id MSTRG.6645.10;
chr2	transdecoder	CDS	96540398	96540546	.	+	0	gene_name 98135330|tpte2; gene_id MSTRG.6645; transcript_id MSTRG.6645.2;
chr2	transdecoder	CDS	96540398	96540546	.	+	0	gene_name 98135330|tpte2; gene_id MSTRG.6645; transcript_id MSTRG.6645.3;
chr2	transdecoder	CDS	96540398	96540546	.	+	0	gene_name 98135330|tpte2; gene_id MSTRG.6645; transcript_id MSTRG.6645.4;
chr2	transdecoder	CDS	96540398	96540546	.	+	0	gene_name 98135330|tpte2; gene_id MSTRG.6645; transcript_id MSTRG.6645.5;
chr2	transdecoder	CDS	96540528	96540546	.	+	0	gene_name 98135330|tpte2; gene_id MSTRG.6645; transcript_id MSTRG.6645.7;
chr2	transdecoder	CDS	96540611	96540639	.	+	0	gene_name 98135330|tpte2; gene_id MSTRG.6645; transcript_id MSTRG.6645.9;
chr2	transdecoder	exon	96540770	96540881	.	+	.	gene_name 98135330|tpte2; gene_id MSTRG.6645; transcript_id MSTRG.6645.8;
chr2	transdecoder	five_prime_utr	96540770	96540881	.	+	.	gene_name 98135330|tpte2; gene_id MSTRG.6645; transcript_id MSTRG.6645.8;
chr2	transdecoder	CDS	96540770	96541210	.	+	1	gene_name 98135330|tpte2; gene_id MSTRG.6645; transcript_id MSTRG.6645.1;
chr2	transdecoder	CDS	96540770	96541210	.	+	1	gene_name 98135330|tpte2; gene_id MSTRG.6645; transcript_id MSTRG.6645.10;
chr2	transdecoder	CDS	96540770	96541210	.	+	1	gene_name 98135330|tpte2; gene_id MSTRG.6645; transcript_id MSTRG.6645.2;
chr2	transdecoder	CDS	96540770	96541210	.	+	1	gene_name 98135330|tpte2; gene_id MSTRG.6645; transcript_id MSTRG.6645.3;
chr2	transdecoder	CDS	96540770	96541210	.	+	1	gene_name 98135330|tpte2; gene_id MSTRG.6645; transcript_id MSTRG.6645.4;
chr2	transdecoder	CDS	96540770	96541210	.	+	1	gene_name 98135330|tpte2; gene_id MSTRG.6645; transcript_id MSTRG.6645.5;
chr2	transdecoder	CDS	96540770	96541210	.	+	1	gene_name 98135330|tpte2; gene_id MSTRG.6645; transcript_id MSTRG.6645.9;
chr2	transdecoder	exon	96540770	96541210	.	+	.	gene_name 98135330|tpte2; gene_id MSTRG.6645; transcript_id MSTRG.6645.1;
chr2	transdecoder	exon	96540770	96541210	.	+	.	gene_name 98135330|tpte2; gene_id MSTRG.6645; transcript_id MSTRG.6645.10;
chr2	transdecoder	exon	96540770	96541210	.	+	.	gene_name 98135330|tpte2; gene_id MSTRG.6645; transcript_id MSTRG.6645.2;
chr2	transdecoder	exon	96540770	96541210	.	+	.	gene_name 98135330|tpte2; gene_id MSTRG.6645; transcript_id MSTRG.6645.3;
chr2	transdecoder	exon	96540770	96541210	.	+	.	gene_name 98135330|tpte2; gene_id MSTRG.6645; transcript_id MSTRG.6645.4;
chr2	transdecoder	exon	96540770	96541210	.	+	.	gene_name 98135330|tpte2; gene_id MSTRG.6645; transcript_id MSTRG.6645.5;
chr2	transdecoder	exon	96540770	96541210	.	+	.	gene_name 98135330|tpte2; gene_id MSTRG.6645; transcript_id MSTRG.6645.9;
chr2	transdecoder	CDS	96540793	96541210	.	+	2	gene_name 98135330|tpte2; gene_id MSTRG.6645; transcript_id MSTRG.6645.7;
chr2	transdecoder	exon	96540793	96541210	.	+	.	gene_name 98135330|tpte2; gene_id MSTRG.6645; transcript_id MSTRG.6645.7;
chr2	transdecoder	five_prime_utr	96540913	96541013	.	+	.	gene_name 98135330|tpte2; gene_id MSTRG.6645; transcript_id MSTRG.6645.8;
chr2	transdecoder	exon	96540913	96541210	.	+	.	gene_name 98135330|tpte2; gene_id MSTRG.6645; transcript_id MSTRG.6645.8;
chr2	transdecoder	CDS	96541014	96541210	.	+	0	gene_name 98135330|tpte2; gene_id MSTRG.6645; transcript_id MSTRG.6645.8;
chr2	transdecoder	CDS	96542416	96542743	.	+	1	gene_name 98135330|tpte2; gene_id MSTRG.6645; transcript_id MSTRG.6645.2;
chr2	transdecoder	CDS	96542416	96542743	.	+	1	gene_name 98135330|tpte2; gene_id MSTRG.6645; transcript_id MSTRG.6645.3;
chr2	transdecoder	CDS	96542416	96542743	.	+	1	gene_name 98135330|tpte2; gene_id MSTRG.6645; transcript_id MSTRG.6645.7;
chr2	transdecoder	CDS	96542416	96542743	.	+	1	gene_name 98135330|tpte2; gene_id MSTRG.6645; transcript_id MSTRG.6645.8;
chr2	transdecoder	exon	96542416	96542743	.	+	.	gene_name 98135330|tpte2; gene_id MSTRG.6645; transcript_id MSTRG.6645.2;
chr2	transdecoder	exon	96542416	96542743	.	+	.	gene_name 98135330|tpte2; gene_id MSTRG.6645; transcript_id MSTRG.6645.3;
chr2	transdecoder	exon	96542416	96542743	.	+	.	gene_name 98135330|tpte2; gene_id MSTRG.6645; transcript_id MSTRG.6645.7;
chr2	transdecoder	exon	96542416	96542743	.	+	.	gene_name 98135330|tpte2; gene_id MSTRG.6645; transcript_id MSTRG.6645.8;
chr2	transdecoder	CDS	96542421	96542430	.	+	1	gene_name 98135330|tpte2; gene_id MSTRG.6645; transcript_id MSTRG.6645.1;
chr2	transdecoder	CDS	96542421	96542430	.	+	1	gene_name 98135330|tpte2; gene_id MSTRG.6645; transcript_id MSTRG.6645.5;
chr2	transdecoder	CDS	96542421	96542430	.	+	1	gene_name 98135330|tpte2; gene_id MSTRG.6645; transcript_id MSTRG.6645.9;
chr2	transdecoder	exon	96542421	96542743	.	+	.	gene_name 98135330|tpte2; gene_id MSTRG.6645; transcript_id MSTRG.6645.1;
chr2	transdecoder	exon	96542421	96542743	.	+	.	gene_name 98135330|tpte2; gene_id MSTRG.6645; transcript_id MSTRG.6645.5;
chr2	transdecoder	exon	96542421	96542743	.	+	.	gene_name 98135330|tpte2; gene_id MSTRG.6645; transcript_id MSTRG.6645.9;
chr2	transdecoder	CDS	96542450	96542743	.	+	0	gene_name 98135330|tpte2; gene_id MSTRG.6645; transcript_id MSTRG.6645.1;
chr2	transdecoder	CDS	96542450	96542743	.	+	0	gene_name 98135330|tpte2; gene_id MSTRG.6645; transcript_id MSTRG.6645.5;
chr2	transdecoder	CDS	96542450	96542743	.	+	0	gene_name 98135330|tpte2; gene_id MSTRG.6645; transcript_id MSTRG.6645.9;
chr2	transdecoder	CDS	96543466	96543481	.	+	1	gene_name 98135330|tpte2; gene_id MSTRG.6645; transcript_id MSTRG.6645.10;
chr2	transdecoder	CDS	96543466	96543481	.	+	1	gene_name 98135330|tpte2; gene_id MSTRG.6645; transcript_id MSTRG.6645.4;
chr2	transdecoder	five_prime_utr	96543466	96543549	.	+	.	gene_name 98135330|tpte2; gene_id MSTRG.6645; transcript_id MSTRG.6645.6;
chr2	transdecoder	CDS	96543466	96543636	.	+	0	gene_name 98135330|tpte2; gene_id MSTRG.6645; transcript_id MSTRG.6645.1;
chr2	transdecoder	CDS	96543466	96543636	.	+	0	gene_name 98135330|tpte2; gene_id MSTRG.6645; transcript_id MSTRG.6645.2;
chr2	transdecoder	CDS	96543466	96543636	.	+	0	gene_name 98135330|tpte2; gene_id MSTRG.6645; transcript_id MSTRG.6645.3;
chr2	transdecoder	CDS	96543466	96543636	.	+	0	gene_name 98135330|tpte2; gene_id MSTRG.6645; transcript_id MSTRG.6645.5;
chr2	transdecoder	CDS	96543466	96543636	.	+	0	gene_name 98135330|tpte2; gene_id MSTRG.6645; transcript_id MSTRG.6645.7;
chr2	transdecoder	CDS	96543466	96543636	.	+	0	gene_name 98135330|tpte2; gene_id MSTRG.6645; transcript_id MSTRG.6645.8;
chr2	transdecoder	CDS	96543466	96543636	.	+	0	gene_name 98135330|tpte2; gene_id MSTRG.6645; transcript_id MSTRG.6645.9;
chr2	transdecoder	exon	96543466	96543636	.	+	.	gene_name 98135330|tpte2; gene_id MSTRG.6645; transcript_id MSTRG.6645.1;
chr2	transdecoder	exon	96543466	96543636	.	+	.	gene_name 98135330|tpte2; gene_id MSTRG.6645; transcript_id MSTRG.6645.10;
chr2	transdecoder	exon	96543466	96543636	.	+	.	gene_name 98135330|tpte2; gene_id MSTRG.6645; transcript_id MSTRG.6645.2;
chr2	transdecoder	exon	96543466	96543636	.	+	.	gene_name 98135330|tpte2; gene_id MSTRG.6645; transcript_id MSTRG.6645.3;
chr2	transdecoder	exon	96543466	96543636	.	+	.	gene_name 98135330|tpte2; gene_id MSTRG.6645; transcript_id MSTRG.6645.4;
chr2	transdecoder	exon	96543466	96543636	.	+	.	gene_name 98135330|tpte2; gene_id MSTRG.6645; transcript_id MSTRG.6645.5;
chr2	transdecoder	exon	96543466	96543636	.	+	.	gene_name 98135330|tpte2; gene_id MSTRG.6645; transcript_id MSTRG.6645.6;
chr2	transdecoder	exon	96543466	96543636	.	+	.	gene_name 98135330|tpte2; gene_id MSTRG.6645; transcript_id MSTRG.6645.7;
chr2	transdecoder	exon	96543466	96543636	.	+	.	gene_name 98135330|tpte2; gene_id MSTRG.6645; transcript_id MSTRG.6645.8;
chr2	transdecoder	exon	96543466	96543636	.	+	.	gene_name 98135330|tpte2; gene_id MSTRG.6645; transcript_id MSTRG.6645.9;
chr2	transdecoder	CDS	96543550	96543636	.	+	0	gene_name 98135330|tpte2; gene_id MSTRG.6645; transcript_id MSTRG.6645.10;
chr2	transdecoder	CDS	96543550	96543636	.	+	0	gene_name 98135330|tpte2; gene_id MSTRG.6645; transcript_id MSTRG.6645.6;
chr2	transdecoder	CDS	96548067	96548072	.	+	0	gene_name 98135330|tpte2; gene_id MSTRG.6645; transcript_id MSTRG.6645.1;
chr2	transdecoder	CDS	96548067	96548072	.	+	0	gene_name 98135330|tpte2; gene_id MSTRG.6645; transcript_id MSTRG.6645.2;
chr2	transdecoder	CDS	96548067	96548072	.	+	0	gene_name 98135330|tpte2; gene_id MSTRG.6645; transcript_id MSTRG.6645.9;
chr2	transdecoder	exon	96548067	96548363	.	+	.	gene_name 98135330|tpte2; gene_id MSTRG.6645; transcript_id MSTRG.6645.1;
chr2	transdecoder	exon	96548067	96548363	.	+	.	gene_name 98135330|tpte2; gene_id MSTRG.6645; transcript_id MSTRG.6645.2;
chr2	transdecoder	exon	96548067	96548363	.	+	.	gene_name 98135330|tpte2; gene_id MSTRG.6645; transcript_id MSTRG.6645.4;
chr2	transdecoder	exon	96548067	96548363	.	+	.	gene_name 98135330|tpte2; gene_id MSTRG.6645; transcript_id MSTRG.6645.9;
chr2	transdecoder	CDS	96548073	96548363	.	+	0	gene_name 98135330|tpte2; gene_id MSTRG.6645; transcript_id MSTRG.6645.10;
chr2	transdecoder	CDS	96548073	96548363	.	+	0	gene_name 98135330|tpte2; gene_id MSTRG.6645; transcript_id MSTRG.6645.3;
chr2	transdecoder	CDS	96548073	96548363	.	+	0	gene_name 98135330|tpte2; gene_id MSTRG.6645; transcript_id MSTRG.6645.5;
chr2	transdecoder	CDS	96548073	96548363	.	+	0	gene_name 98135330|tpte2; gene_id MSTRG.6645; transcript_id MSTRG.6645.6;
chr2	transdecoder	CDS	96548073	96548363	.	+	0	gene_name 98135330|tpte2; gene_id MSTRG.6645; transcript_id MSTRG.6645.7;
chr2	transdecoder	CDS	96548073	96548363	.	+	0	gene_name 98135330|tpte2; gene_id MSTRG.6645; transcript_id MSTRG.6645.8;
chr2	transdecoder	exon	96548073	96548363	.	+	.	gene_name 98135330|tpte2; gene_id MSTRG.6645; transcript_id MSTRG.6645.10;
chr2	transdecoder	exon	96548073	96548363	.	+	.	gene_name 98135330|tpte2; gene_id MSTRG.6645; transcript_id MSTRG.6645.3;
chr2	transdecoder	exon	96548073	96548363	.	+	.	gene_name 98135330|tpte2; gene_id MSTRG.6645; transcript_id MSTRG.6645.5;
chr2	transdecoder	exon	96548073	96548363	.	+	.	gene_name 98135330|tpte2; gene_id MSTRG.6645; transcript_id MSTRG.6645.6;
chr2	transdecoder	exon	96548073	96548363	.	+	.	gene_name 98135330|tpte2; gene_id MSTRG.6645; transcript_id MSTRG.6645.7;
chr2	transdecoder	exon	96548073	96548363	.	+	.	gene_name 98135330|tpte2; gene_id MSTRG.6645; transcript_id MSTRG.6645.8;
chr2	transdecoder	CDS	96548091	96548363	.	+	0	gene_name 98135330|tpte2; gene_id MSTRG.6645; transcript_id MSTRG.6645.1;
chr2	transdecoder	CDS	96548091	96548363	.	+	0	gene_name 98135330|tpte2; gene_id MSTRG.6645; transcript_id MSTRG.6645.2;
chr2	transdecoder	CDS	96548091	96548363	.	+	0	gene_name 98135330|tpte2; gene_id MSTRG.6645; transcript_id MSTRG.6645.4;
chr2	transdecoder	CDS	96548091	96548363	.	+	0	gene_name 98135330|tpte2; gene_id MSTRG.6645; transcript_id MSTRG.6645.9;
chr2	transdecoder	CDS	96548901	96549169	.	+	0	gene_name 98135330|tpte2; gene_id MSTRG.6645; transcript_id MSTRG.6645.1;
chr2	transdecoder	CDS	96548901	96549169	.	+	0	gene_name 98135330|tpte2; gene_id MSTRG.6645; transcript_id MSTRG.6645.10;
chr2	transdecoder	CDS	96548901	96549169	.	+	0	gene_name 98135330|tpte2; gene_id MSTRG.6645; transcript_id MSTRG.6645.2;
chr2	transdecoder	CDS	96548901	96549169	.	+	0	gene_name 98135330|tpte2; gene_id MSTRG.6645; transcript_id MSTRG.6645.3;
chr2	transdecoder	CDS	96548901	96549169	.	+	0	gene_name 98135330|tpte2; gene_id MSTRG.6645; transcript_id MSTRG.6645.4;
chr2	transdecoder	CDS	96548901	96549169	.	+	0	gene_name 98135330|tpte2; gene_id MSTRG.6645; transcript_id MSTRG.6645.5;
chr2	transdecoder	CDS	96548901	96549169	.	+	0	gene_name 98135330|tpte2; gene_id MSTRG.6645; transcript_id MSTRG.6645.6;
chr2	transdecoder	CDS	96548901	96549169	.	+	0	gene_name 98135330|tpte2; gene_id MSTRG.6645; transcript_id MSTRG.6645.7;
chr2	transdecoder	CDS	96548901	96549169	.	+	0	gene_name 98135330|tpte2; gene_id MSTRG.6645; transcript_id MSTRG.6645.8;
chr2	transdecoder	CDS	96548901	96549169	.	+	0	gene_name 98135330|tpte2; gene_id MSTRG.6645; transcript_id MSTRG.6645.9;
chr2	transdecoder	exon	96548901	96549169	.	+	.	gene_name 98135330|tpte2; gene_id MSTRG.6645; transcript_id MSTRG.6645.1;
chr2	transdecoder	exon	96548901	96549169	.	+	.	gene_name 98135330|tpte2; gene_id MSTRG.6645; transcript_id MSTRG.6645.10;
chr2	transdecoder	exon	96548901	96549169	.	+	.	gene_name 98135330|tpte2; gene_id MSTRG.6645; transcript_id MSTRG.6645.2;
chr2	transdecoder	exon	96548901	96549169	.	+	.	gene_name 98135330|tpte2; gene_id MSTRG.6645; transcript_id MSTRG.6645.3;
chr2	transdecoder	exon	96548901	96549169	.	+	.	gene_name 98135330|tpte2; gene_id MSTRG.6645; transcript_id MSTRG.6645.4;
chr2	transdecoder	exon	96548901	96549169	.	+	.	gene_name 98135330|tpte2; gene_id MSTRG.6645; transcript_id MSTRG.6645.5;
chr2	transdecoder	exon	96548901	96549169	.	+	.	gene_name 98135330|tpte2; gene_id MSTRG.6645; transcript_id MSTRG.6645.6;
chr2	transdecoder	exon	96548901	96549169	.	+	.	gene_name 98135330|tpte2; gene_id MSTRG.6645; transcript_id MSTRG.6645.7;
chr2	transdecoder	exon	96548901	96549169	.	+	.	gene_name 98135330|tpte2; gene_id MSTRG.6645; transcript_id MSTRG.6645.8;
chr2	transdecoder	exon	96548901	96549169	.	+	.	gene_name 98135330|tpte2; gene_id MSTRG.6645; transcript_id MSTRG.6645.9;
chr2	transdecoder	CDS	96549235	96549397	.	+	1	gene_name 98135330|tpte2; gene_id MSTRG.6645; transcript_id MSTRG.6645.1;
chr2	transdecoder	CDS	96549235	96549397	.	+	1	gene_name 98135330|tpte2; gene_id MSTRG.6645; transcript_id MSTRG.6645.10;
chr2	transdecoder	CDS	96549235	96549397	.	+	1	gene_name 98135330|tpte2; gene_id MSTRG.6645; transcript_id MSTRG.6645.2;
chr2	transdecoder	CDS	96549235	96549397	.	+	1	gene_name 98135330|tpte2; gene_id MSTRG.6645; transcript_id MSTRG.6645.3;
chr2	transdecoder	CDS	96549235	96549397	.	+	1	gene_name 98135330|tpte2; gene_id MSTRG.6645; transcript_id MSTRG.6645.4;
chr2	transdecoder	CDS	96549235	96549397	.	+	1	gene_name 98135330|tpte2; gene_id MSTRG.6645; transcript_id MSTRG.6645.5;
chr2	transdecoder	CDS	96549235	96549397	.	+	1	gene_name 98135330|tpte2; gene_id MSTRG.6645; transcript_id MSTRG.6645.6;
chr2	transdecoder	CDS	96549235	96549397	.	+	1	gene_name 98135330|tpte2; gene_id MSTRG.6645; transcript_id MSTRG.6645.7;
chr2	transdecoder	CDS	96549235	96549397	.	+	1	gene_name 98135330|tpte2; gene_id MSTRG.6645; transcript_id MSTRG.6645.8;
chr2	transdecoder	CDS	96549235	96549397	.	+	1	gene_name 98135330|tpte2; gene_id MSTRG.6645; transcript_id MSTRG.6645.9;
chr2	transdecoder	exon	96549235	96549448	.	+	.	gene_name 98135330|tpte2; gene_id MSTRG.6645; transcript_id MSTRG.6645.1;
chr2	transdecoder	exon	96549235	96549448	.	+	.	gene_name 98135330|tpte2; gene_id MSTRG.6645; transcript_id MSTRG.6645.10;
chr2	transdecoder	exon	96549235	96549448	.	+	.	gene_name 98135330|tpte2; gene_id MSTRG.6645; transcript_id MSTRG.6645.2;
chr2	transdecoder	exon	96549235	96549448	.	+	.	gene_name 98135330|tpte2; gene_id MSTRG.6645; transcript_id MSTRG.6645.3;
chr2	transdecoder	exon	96549235	96549448	.	+	.	gene_name 98135330|tpte2; gene_id MSTRG.6645; transcript_id MSTRG.6645.4;
chr2	transdecoder	exon	96549235	96549448	.	+	.	gene_name 98135330|tpte2; gene_id MSTRG.6645; transcript_id MSTRG.6645.5;
chr2	transdecoder	exon	96549235	96549448	.	+	.	gene_name 98135330|tpte2; gene_id MSTRG.6645; transcript_id MSTRG.6645.6;
chr2	transdecoder	exon	96549235	96549448	.	+	.	gene_name 98135330|tpte2; gene_id MSTRG.6645; transcript_id MSTRG.6645.7;
chr2	transdecoder	exon	96549235	96549448	.	+	.	gene_name 98135330|tpte2; gene_id MSTRG.6645; transcript_id MSTRG.6645.8;
chr2	transdecoder	exon	96549235	96549448	.	+	.	gene_name 98135330|tpte2; gene_id MSTRG.6645; transcript_id MSTRG.6645.9;
chr2	transdecoder	three_prime_utr	96549398	96549448	.	+	.	gene_name 98135330|tpte2; gene_id MSTRG.6645; transcript_id MSTRG.6645.1;
chr2	transdecoder	three_prime_utr	96549398	96549448	.	+	.	gene_name 98135330|tpte2; gene_id MSTRG.6645; transcript_id MSTRG.6645.10;
chr2	transdecoder	three_prime_utr	96549398	96549448	.	+	.	gene_name 98135330|tpte2; gene_id MSTRG.6645; transcript_id MSTRG.6645.2;
chr2	transdecoder	three_prime_utr	96549398	96549448	.	+	.	gene_name 98135330|tpte2; gene_id MSTRG.6645; transcript_id MSTRG.6645.3;
chr2	transdecoder	three_prime_utr	96549398	96549448	.	+	.	gene_name 98135330|tpte2; gene_id MSTRG.6645; transcript_id MSTRG.6645.4;
chr2	transdecoder	three_prime_utr	96549398	96549448	.	+	.	gene_name 98135330|tpte2; gene_id MSTRG.6645; transcript_id MSTRG.6645.5;
chr2	transdecoder	three_prime_utr	96549398	96549448	.	+	.	gene_name 98135330|tpte2; gene_id MSTRG.6645; transcript_id MSTRG.6645.6;
chr2	transdecoder	three_prime_utr	96549398	96549448	.	+	.	gene_name 98135330|tpte2; gene_id MSTRG.6645; transcript_id MSTRG.6645.7;
chr2	transdecoder	three_prime_utr	96549398	96549448	.	+	.	gene_name 98135330|tpte2; gene_id MSTRG.6645; transcript_id MSTRG.6645.8;
chr2	transdecoder	three_prime_utr	96549398	96549448	.	+	.	gene_name 98135330|tpte2; gene_id MSTRG.6645; transcript_id MSTRG.6645.9;
chr2	transdecoder	CDS	96549525	96549726	.	-	0	gene_name 98202887|piez1; gene_id MSTRG.6644; transcript_id MSTRG.6644.1;
chr2	transdecoder	CDS	96549525	96549726	.	-	0	gene_name 98202887|piez1; gene_id MSTRG.6644; transcript_id MSTRG.6644.5;
chr2	transdecoder	exon	96549525	96549726	.	-	.	gene_name 98202887|piez1; gene_id MSTRG.6644; transcript_id MSTRG.6644.1;
chr2	transdecoder	exon	96549525	96549726	.	-	.	gene_name 98202887|piez1; gene_id MSTRG.6644; transcript_id MSTRG.6644.5;
chr2	transdecoder	CDS	96549981	96550181	.	-	0	gene_name 98202887|piez1; gene_id MSTRG.6644; transcript_id MSTRG.6644.1;
chr2	transdecoder	CDS	96549981	96550181	.	-	0	gene_name 98202887|piez1; gene_id MSTRG.6644; transcript_id MSTRG.6644.5;
chr2	transdecoder	exon	96549981	96550181	.	-	.	gene_name 98202887|piez1; gene_id MSTRG.6644; transcript_id MSTRG.6644.1;
chr2	transdecoder	exon	96549981	96550181	.	-	.	gene_name 98202887|piez1; gene_id MSTRG.6644; transcript_id MSTRG.6644.5;
chr2	transdecoder	CDS	96550553	96550765	.	-	0	gene_name 98202887|piez1; gene_id MSTRG.6644; transcript_id MSTRG.6644.1;
chr2	transdecoder	CDS	96550553	96550765	.	-	0	gene_name 98202887|piez1; gene_id MSTRG.6644; transcript_id MSTRG.6644.5;
chr2	transdecoder	exon	96550553	96550765	.	-	.	gene_name 98202887|piez1; gene_id MSTRG.6644; transcript_id MSTRG.6644.1;
chr2	transdecoder	exon	96550553	96550765	.	-	.	gene_name 98202887|piez1; gene_id MSTRG.6644; transcript_id MSTRG.6644.5;
chr2	transdecoder	CDS	96560301	96560477	.	-	0	gene_name 98202887|piez1; gene_id MSTRG.6644; transcript_id MSTRG.6644.1;
chr2	transdecoder	CDS	96560301	96560477	.	-	0	gene_name 98202887|piez1; gene_id MSTRG.6644; transcript_id MSTRG.6644.5;
chr2	transdecoder	exon	96560301	96560477	.	-	.	gene_name 98202887|piez1; gene_id MSTRG.6644; transcript_id MSTRG.6644.1;
chr2	transdecoder	exon	96560301	96560477	.	-	.	gene_name 98202887|piez1; gene_id MSTRG.6644; transcript_id MSTRG.6644.5;
chr2	transdecoder	CDS	96561026	96561177	.	-	2	gene_name 98202887|piez1; gene_id MSTRG.6644; transcript_id MSTRG.6644.1;
chr2	transdecoder	CDS	96561026	96561177	.	-	2	gene_name 98202887|piez1; gene_id MSTRG.6644; transcript_id MSTRG.6644.5;
chr2	transdecoder	exon	96561026	96561177	.	-	.	gene_name 98202887|piez1; gene_id MSTRG.6644; transcript_id MSTRG.6644.1;
chr2	transdecoder	exon	96561026	96561177	.	-	.	gene_name 98202887|piez1; gene_id MSTRG.6644; transcript_id MSTRG.6644.5;
chr2	transdecoder	CDS	96561248	96561495	.	-	1	gene_name 98202887|piez1; gene_id MSTRG.6644; transcript_id MSTRG.6644.1;
chr2	transdecoder	CDS	96561248	96561495	.	-	1	gene_name 98202887|piez1; gene_id MSTRG.6644; transcript_id MSTRG.6644.5;
chr2	transdecoder	exon	96561248	96561495	.	-	.	gene_name 98202887|piez1; gene_id MSTRG.6644; transcript_id MSTRG.6644.1;
chr2	transdecoder	exon	96561248	96561495	.	-	.	gene_name 98202887|piez1; gene_id MSTRG.6644; transcript_id MSTRG.6644.5;
chr2	transdecoder	CDS	96561668	96561820	.	-	1	gene_name 98202887|piez1; gene_id MSTRG.6644; transcript_id MSTRG.6644.1;
chr2	transdecoder	CDS	96561668	96561820	.	-	1	gene_name 98202887|piez1; gene_id MSTRG.6644; transcript_id MSTRG.6644.5;
chr2	transdecoder	exon	96561668	96561820	.	-	.	gene_name 98202887|piez1; gene_id MSTRG.6644; transcript_id MSTRG.6644.1;
chr2	transdecoder	exon	96561668	96561820	.	-	.	gene_name 98202887|piez1; gene_id MSTRG.6644; transcript_id MSTRG.6644.5;
chr2	transdecoder	CDS	96563228	96563373	.	-	0	gene_name 98202887|piez1; gene_id MSTRG.6644; transcript_id MSTRG.6644.1;
chr2	transdecoder	CDS	96563228	96563373	.	-	0	gene_name 98202887|piez1; gene_id MSTRG.6644; transcript_id MSTRG.6644.5;
chr2	transdecoder	exon	96563228	96563373	.	-	.	gene_name 98202887|piez1; gene_id MSTRG.6644; transcript_id MSTRG.6644.1;
chr2	transdecoder	exon	96563228	96563373	.	-	.	gene_name 98202887|piez1; gene_id MSTRG.6644; transcript_id MSTRG.6644.5;
chr2	transdecoder	CDS	96563695	96563879	.	-	2	gene_name 98202887|piez1; gene_id MSTRG.6644; transcript_id MSTRG.6644.1;
chr2	transdecoder	CDS	96563695	96563879	.	-	2	gene_name 98202887|piez1; gene_id MSTRG.6644; transcript_id MSTRG.6644.5;
chr2	transdecoder	exon	96563695	96563879	.	-	.	gene_name 98202887|piez1; gene_id MSTRG.6644; transcript_id MSTRG.6644.1;
chr2	transdecoder	exon	96563695	96563879	.	-	.	gene_name 98202887|piez1; gene_id MSTRG.6644; transcript_id MSTRG.6644.5;
chr2	transdecoder	CDS	96573464	96573584	.	-	0	gene_name 98202887|piez1; gene_id MSTRG.6644; transcript_id MSTRG.6644.1;
chr2	transdecoder	CDS	96573464	96573584	.	-	0	gene_name 98202887|piez1; gene_id MSTRG.6644; transcript_id MSTRG.6644.5;
chr2	transdecoder	exon	96573464	96573584	.	-	.	gene_name 98202887|piez1; gene_id MSTRG.6644; transcript_id MSTRG.6644.1;
chr2	transdecoder	exon	96573464	96573584	.	-	.	gene_name 98202887|piez1; gene_id MSTRG.6644; transcript_id MSTRG.6644.5;
chr2	transdecoder	CDS	96579249	96579365	.	-	0	gene_name 98202887|piez1; gene_id MSTRG.6644; transcript_id MSTRG.6644.1;
chr2	transdecoder	CDS	96579249	96579365	.	-	0	gene_name 98202887|piez1; gene_id MSTRG.6644; transcript_id MSTRG.6644.5;
chr2	transdecoder	exon	96579249	96579365	.	-	.	gene_name 98202887|piez1; gene_id MSTRG.6644; transcript_id MSTRG.6644.1;
chr2	transdecoder	exon	96579249	96579365	.	-	.	gene_name 98202887|piez1; gene_id MSTRG.6644; transcript_id MSTRG.6644.5;
chr2	transdecoder	CDS	96586348	96586482	.	-	0	gene_name 98202887|piez1; gene_id MSTRG.6644; transcript_id MSTRG.6644.1;
chr2	transdecoder	CDS	96586348	96586482	.	-	0	gene_name 98202887|piez1; gene_id MSTRG.6644; transcript_id MSTRG.6644.5;
chr2	transdecoder	exon	96586348	96586482	.	-	.	gene_name 98202887|piez1; gene_id MSTRG.6644; transcript_id MSTRG.6644.1;
chr2	transdecoder	exon	96586348	96586482	.	-	.	gene_name 98202887|piez1; gene_id MSTRG.6644; transcript_id MSTRG.6644.5;
chr2	transdecoder	CDS	96599142	96599312	.	-	0	gene_name 98202887|piez1; gene_id MSTRG.6644; transcript_id MSTRG.6644.1;
chr2	transdecoder	CDS	96599142	96599312	.	-	0	gene_name 98202887|piez1; gene_id MSTRG.6644; transcript_id MSTRG.6644.5;
chr2	transdecoder	exon	96599142	96599312	.	-	.	gene_name 98202887|piez1; gene_id MSTRG.6644; transcript_id MSTRG.6644.1;
chr2	transdecoder	exon	96599142	96599312	.	-	.	gene_name 98202887|piez1; gene_id MSTRG.6644; transcript_id MSTRG.6644.5;
chr2	transdecoder	CDS	96600462	96600506	.	-	0	gene_name 98202887|piez1; gene_id MSTRG.6644; transcript_id MSTRG.6644.1;
chr2	transdecoder	CDS	96600462	96600506	.	-	0	gene_name 98202887|piez1; gene_id MSTRG.6644; transcript_id MSTRG.6644.5;
chr2	transdecoder	exon	96600462	96600506	.	-	.	gene_name 98202887|piez1; gene_id MSTRG.6644; transcript_id MSTRG.6644.1;
chr2	transdecoder	exon	96600462	96600506	.	-	.	gene_name 98202887|piez1; gene_id MSTRG.6644; transcript_id MSTRG.6644.5;
chr2	transdecoder	CDS	96600984	96601143	.	-	1	gene_name 98202887|piez1; gene_id MSTRG.6644; transcript_id MSTRG.6644.1;
chr2	transdecoder	CDS	96600984	96601143	.	-	1	gene_name 98202887|piez1; gene_id MSTRG.6644; transcript_id MSTRG.6644.5;
chr2	transdecoder	exon	96600984	96601143	.	-	.	gene_name 98202887|piez1; gene_id MSTRG.6644; transcript_id MSTRG.6644.1;
chr2	transdecoder	exon	96600984	96601143	.	-	.	gene_name 98202887|piez1; gene_id MSTRG.6644; transcript_id MSTRG.6644.5;
chr2	transdecoder	CDS	96603422	96603711	.	-	0	gene_name 98202887|piez1; gene_id MSTRG.6644; transcript_id MSTRG.6644.1;
chr2	transdecoder	CDS	96603422	96603711	.	-	0	gene_name 98202887|piez1; gene_id MSTRG.6644; transcript_id MSTRG.6644.5;
chr2	transdecoder	exon	96603422	96603711	.	-	.	gene_name 98202887|piez1; gene_id MSTRG.6644; transcript_id MSTRG.6644.1;
chr2	transdecoder	exon	96603422	96603711	.	-	.	gene_name 98202887|piez1; gene_id MSTRG.6644; transcript_id MSTRG.6644.5;
chr2	transdecoder	CDS	96610686	96610794	.	-	1	gene_name 98202887|piez1; gene_id MSTRG.6644; transcript_id MSTRG.6644.1;
chr2	transdecoder	CDS	96610686	96610794	.	-	1	gene_name 98202887|piez1; gene_id MSTRG.6644; transcript_id MSTRG.6644.5;
chr2	transdecoder	exon	96610686	96610794	.	-	.	gene_name 98202887|piez1; gene_id MSTRG.6644; transcript_id MSTRG.6644.1;
chr2	transdecoder	exon	96610686	96610794	.	-	.	gene_name 98202887|piez1; gene_id MSTRG.6644; transcript_id MSTRG.6644.5;
chr2	transdecoder	CDS	96611668	96611710	.	-	2	gene_name 98202887|piez1; gene_id MSTRG.6644; transcript_id MSTRG.6644.1;
chr2	transdecoder	CDS	96611668	96611710	.	-	2	gene_name 98202887|piez1; gene_id MSTRG.6644; transcript_id MSTRG.6644.5;
chr2	transdecoder	exon	96611668	96611710	.	-	.	gene_name 98202887|piez1; gene_id MSTRG.6644; transcript_id MSTRG.6644.1;
chr2	transdecoder	exon	96611668	96611710	.	-	.	gene_name 98202887|piez1; gene_id MSTRG.6644; transcript_id MSTRG.6644.5;
chr2	transdecoder	CDS	96613793	96613912	.	-	2	gene_name 98202887|piez1; gene_id MSTRG.6644; transcript_id MSTRG.6644.1;
chr2	transdecoder	CDS	96613793	96613912	.	-	2	gene_name 98202887|piez1; gene_id MSTRG.6644; transcript_id MSTRG.6644.5;
chr2	transdecoder	exon	96613793	96613912	.	-	.	gene_name 98202887|piez1; gene_id MSTRG.6644; transcript_id MSTRG.6644.1;
chr2	transdecoder	exon	96613793	96613912	.	-	.	gene_name 98202887|piez1; gene_id MSTRG.6644; transcript_id MSTRG.6644.5;
chr2	transdecoder	CDS	96613958	96614003	.	-	0	gene_name 98202887|piez1; gene_id MSTRG.6644; transcript_id MSTRG.6644.1;
chr2	transdecoder	CDS	96613958	96614003	.	-	0	gene_name 98202887|piez1; gene_id MSTRG.6644; transcript_id MSTRG.6644.5;
chr2	transdecoder	exon	96613958	96614053	.	-	.	gene_name 98202887|piez1; gene_id MSTRG.6644; transcript_id MSTRG.6644.1;
chr2	transdecoder	exon	96613958	96614053	.	-	.	gene_name 98202887|piez1; gene_id MSTRG.6644; transcript_id MSTRG.6644.5;
chr2	transdecoder	five_prime_utr	96614004	96614053	.	-	.	gene_name 98202887|piez1; gene_id MSTRG.6644; transcript_id MSTRG.6644.1;
chr2	transdecoder	five_prime_utr	96614004	96614053	.	-	.	gene_name 98202887|piez1; gene_id MSTRG.6644; transcript_id MSTRG.6644.5;
chr2	transdecoder	exon	96632478	96632667	.	-	.	gene_name 98202887|piez1; gene_id MSTRG.6644; transcript_id MSTRG.6644.1;
chr2	transdecoder	exon	96632478	96632667	.	-	.	gene_name 98202887|piez1; gene_id MSTRG.6644; transcript_id MSTRG.6644.5;
chr2	transdecoder	five_prime_utr	96632478	96632667	.	-	.	gene_name 98202887|piez1; gene_id MSTRG.6644; transcript_id MSTRG.6644.1;
chr2	transdecoder	five_prime_utr	96632478	96632667	.	-	.	gene_name 98202887|piez1; gene_id MSTRG.6644; transcript_id MSTRG.6644.5;
chr2	StringTie	exon	96650075	96650400	.	.	.	gene_name 98303357|unknown-15400; gene_id MSTRG.6646; transcript_id MSTRG.6646.1;
chr2	StringTie	transcript	96650075	96650400	.	.	.	gene_name 98303357|unknown-15400; gene_id MSTRG.6646; transcript_id MSTRG.6646.1; gene_biotype non-coding; Info NA; ref_name -; class_code u; inherit_ref FALSE;
chr2	transdecoder	five_prime_utr	96657380	96657555	.	+	.	gene_name 98054592|unknown-1439; gene_id MSTRG.6647; transcript_id MSTRG.6647.1;
chr2	transdecoder	exon	96657380	96657672	.	+	.	gene_name 98054592|unknown-1439; gene_id MSTRG.6647; transcript_id MSTRG.6647.1;
chr2	transdecoder	gene	96657380	96732569	.	+	.	gene_name 98054592|unknown-1439; gene_id MSTRG.6647; transcript_id NA; gene_biotype protein_coding; Info ORF type:complete (+),score=36.25; ref_name 98054592|unknown-1439; class_code j; inherit_ref TRUE;
chr2	transdecoder	transcript	96657380	96732569	.	+	.	gene_name 98054592|unknown-1439; gene_id MSTRG.6647; transcript_id MSTRG.6647.1; gene_biotype protein_coding; Info ORF type:complete (+),score=36.25; ref_name 98054592|unknown-1439; class_code j; inherit_ref TRUE;
chr2	transdecoder	CDS	96657556	96657672	.	+	0	gene_name 98054592|unknown-1439; gene_id MSTRG.6647; transcript_id MSTRG.6647.1;
chr2	StringTie	exon	96660184	96660325	.	-	.	gene_name 98303358|unknown-15401; gene_id MSTRG.6648; transcript_id MSTRG.6648.1;
chr2	StringTie	transcript	96660184	96662343	.	-	.	gene_name 98303358|unknown-15401; gene_id MSTRG.6648; transcript_id MSTRG.6648.1; gene_biotype non-coding; Info NA; ref_name 98054592|unknown-1439; class_code i; inherit_ref FALSE;
chr2	StringTie	exon	96662224	96662343	.	-	.	gene_name 98303358|unknown-15401; gene_id MSTRG.6648; transcript_id MSTRG.6648.1;
chr2	transdecoder	exon	96712028	96712086	.	-	.	gene_name 98149768|unknown-5095; gene_id MSTRG.6649; transcript_id MSTRG.6649.1;
chr2	transdecoder	three_prime_utr	96712028	96712086	.	-	.	gene_name 98149768|unknown-5095; gene_id MSTRG.6649; transcript_id MSTRG.6649.1;
chr2	transdecoder	gene	96712028	96727049	.	-	.	gene_name 98149768|unknown-5095; gene_id MSTRG.6649; transcript_id NA; gene_biotype protein_coding; Info ORF type:5prime_partial (+),score=17.38; ref_name 98149768|unknown-5095; class_code k; inherit_ref TRUE;
chr2	transdecoder	transcript	96712028	96727049	.	-	.	gene_name 98149768|unknown-5095; gene_id MSTRG.6649; transcript_id MSTRG.6649.1; gene_biotype protein_coding; Info ORF type:5prime_partial (+),score=17.38; ref_name 98149768|unknown-5095; class_code k; inherit_ref TRUE;
chr2	transdecoder	CDS	96718007	96718173	.	+	0	gene_name 98054592|unknown-1439; gene_id MSTRG.6647; transcript_id MSTRG.6647.1;
chr2	transdecoder	exon	96718007	96718173	.	+	.	gene_name 98054592|unknown-1439; gene_id MSTRG.6647; transcript_id MSTRG.6647.1;
chr2	transdecoder	three_prime_utr	96719886	96719985	.	-	.	gene_name 98149768|unknown-5095; gene_id MSTRG.6649; transcript_id MSTRG.6649.1;
chr2	transdecoder	exon	96719886	96720008	.	-	.	gene_name 98149768|unknown-5095; gene_id MSTRG.6649; transcript_id MSTRG.6649.1;
chr2	transdecoder	CDS	96719986	96720008	.	-	2	gene_name 98149768|unknown-5095; gene_id MSTRG.6649; transcript_id MSTRG.6649.1;
chr2	transdecoder	CDS	96726682	96727048	.	-	0	gene_name 98149768|unknown-5095; gene_id MSTRG.6649; transcript_id MSTRG.6649.1;
chr2	transdecoder	exon	96726682	96727049	.	-	.	gene_name 98149768|unknown-5095; gene_id MSTRG.6649; transcript_id MSTRG.6649.1;
chr2	transdecoder	CDS	96731098	96731228	.	+	1	gene_name 98054592|unknown-1439; gene_id MSTRG.6647; transcript_id MSTRG.6647.1;
chr2	transdecoder	exon	96731098	96731228	.	+	.	gene_name 98054592|unknown-1439; gene_id MSTRG.6647; transcript_id MSTRG.6647.1;
chr2	transdecoder	CDS	96731598	96731669	.	+	2	gene_name 98054592|unknown-1439; gene_id MSTRG.6647; transcript_id MSTRG.6647.1;
chr2	transdecoder	exon	96731598	96731669	.	+	.	gene_name 98054592|unknown-1439; gene_id MSTRG.6647; transcript_id MSTRG.6647.1;
chr2	transdecoder	CDS	96731881	96732043	.	+	2	gene_name 98054592|unknown-1439; gene_id MSTRG.6647; transcript_id MSTRG.6647.1;
chr2	transdecoder	exon	96731881	96732043	.	+	.	gene_name 98054592|unknown-1439; gene_id MSTRG.6647; transcript_id MSTRG.6647.1;
chr2	transdecoder	CDS	96732343	96732526	.	+	1	gene_name 98054592|unknown-1439; gene_id MSTRG.6647; transcript_id MSTRG.6647.1;
chr2	transdecoder	exon	96732343	96732569	.	+	.	gene_name 98054592|unknown-1439; gene_id MSTRG.6647; transcript_id MSTRG.6647.1;
chr2	transdecoder	three_prime_utr	96732527	96732569	.	+	.	gene_name 98054592|unknown-1439; gene_id MSTRG.6647; transcript_id MSTRG.6647.1;
chr2	transdecoder	exon	96741569	96741603	.	+	.	gene_name 98039142|syvn1; gene_id MSTRG.6650; transcript_id MSTRG.6650.1;
chr2	transdecoder	five_prime_utr	96741569	96741603	.	+	.	gene_name 98039142|syvn1; gene_id MSTRG.6650; transcript_id MSTRG.6650.1;
chr2	transdecoder	gene	96741569	96747545	.	+	.	gene_name 98039142|syvn1; gene_id MSTRG.6650; transcript_id NA; gene_biotype protein_coding; Info ORF type:complete (+),score=80.44,sp|Q86TM6|SYVN1_HUMAN|66.768|1.19e-166; ref_name 98039142|syvn1; class_code k; inherit_ref TRUE;
chr2	transdecoder	transcript	96741569	96747545	.	+	.	gene_name 98039142|syvn1; gene_id MSTRG.6650; transcript_id MSTRG.6650.1; gene_biotype protein_coding; Info ORF type:complete (+),score=80.44,sp|Q86TM6|SYVN1_HUMAN|66.768|1.19e-166; ref_name 98039142|syvn1; class_code k; inherit_ref TRUE;
chr2	transdecoder	five_prime_utr	96742478	96742485	.	+	.	gene_name 98039142|syvn1; gene_id MSTRG.6650; transcript_id MSTRG.6650.1;
chr2	transdecoder	exon	96742478	96742863	.	+	.	gene_name 98039142|syvn1; gene_id MSTRG.6650; transcript_id MSTRG.6650.1;
chr2	transdecoder	CDS	96742486	96742863	.	+	0	gene_name 98039142|syvn1; gene_id MSTRG.6650; transcript_id MSTRG.6650.1;
chr2	transdecoder	CDS	96745563	96745823	.	+	0	gene_name 98039142|syvn1; gene_id MSTRG.6650; transcript_id MSTRG.6650.1;
chr2	transdecoder	exon	96745563	96745823	.	+	.	gene_name 98039142|syvn1; gene_id MSTRG.6650; transcript_id MSTRG.6650.1;
chr2	transdecoder	CDS	96746217	96747296	.	+	0	gene_name 98039142|syvn1; gene_id MSTRG.6650; transcript_id MSTRG.6650.1;
chr2	transdecoder	exon	96746217	96747545	.	+	.	gene_name 98039142|syvn1; gene_id MSTRG.6650; transcript_id MSTRG.6650.1;
chr2	transdecoder	three_prime_utr	96747297	96747545	.	+	.	gene_name 98039142|syvn1; gene_id MSTRG.6650; transcript_id MSTRG.6650.1;
chr2	transdecoder	three_prime_utr	96814568	96814840	.	-	.	gene_name 98157813|unknown-5676; gene_id MSTRG.6651; transcript_id MSTRG.6651.1;
chr2	transdecoder	exon	96814568	96815342	.	-	.	gene_name 98157813|unknown-5676; gene_id MSTRG.6651; transcript_id MSTRG.6651.1;
chr2	transdecoder	gene	96814568	96815342	.	-	.	gene_name 98157813|unknown-5676; gene_id MSTRG.6651; transcript_id NA; gene_biotype protein_coding; Info ORF type:complete (+),score=11.75; ref_name 98157813|unknown-5676; class_code =; inherit_ref TRUE;
chr2	transdecoder	transcript	96814568	96815342	.	-	.	gene_name 98157813|unknown-5676; gene_id MSTRG.6651; transcript_id MSTRG.6651.1; gene_biotype protein_coding; Info ORF type:complete (+),score=11.75; ref_name 98157813|unknown-5676; class_code =; inherit_ref TRUE;
chr2	transdecoder	CDS	96814841	96815299	.	-	0	gene_name 98157813|unknown-5676; gene_id MSTRG.6651; transcript_id MSTRG.6651.1;
chr2	transdecoder	five_prime_utr	96815300	96815342	.	-	.	gene_name 98157813|unknown-5676; gene_id MSTRG.6651; transcript_id MSTRG.6651.1;
chr2	StringTie	exon	96820304	96820944	.	.	.	gene_name 98303359|unknown-15402; gene_id MSTRG.6652; transcript_id MSTRG.6652.1;
chr2	StringTie	transcript	96820304	96820944	.	.	.	gene_name 98303359|unknown-15402; gene_id MSTRG.6652; transcript_id MSTRG.6652.1; gene_biotype non-coding; Info NA; ref_name -; class_code u; inherit_ref FALSE;
chr2	transdecoder	five_prime_utr	96828906	96829041	.	+	.	gene_name 98059054|calm1-40; gene_id MSTRG.6653; transcript_id MSTRG.6653.1;
chr2	transdecoder	exon	96828906	96829092	.	+	.	gene_name 98059054|calm1-40; gene_id MSTRG.6653; transcript_id MSTRG.6653.1;
chr2	transdecoder	gene	96828906	96921865	.	+	.	gene_name 98059054|calm1-40; gene_id MSTRG.6653; transcript_id NA; gene_biotype protein_coding; Info ORF type:complete (+),score=63.30,sp|P0DP23|CALM1_HUMAN|61.379|8.28e-62; ref_name 98059054|calm1-40; class_code j,=; inherit_ref TRUE;
chr2	transdecoder	transcript	96828906	96921865	.	+	.	gene_name 98059054|calm1-40; gene_id MSTRG.6653; transcript_id MSTRG.6653.1; gene_biotype protein_coding; Info ORF type:complete (+),score=63.30,sp|P0DP23|CALM1_HUMAN|61.379|8.28e-62; ref_name 98059054|calm1-40; class_code j,=; inherit_ref TRUE;
chr2	transdecoder	exon	96828921	96829092	.	+	.	gene_name 98059054|calm1-40; gene_id MSTRG.6653; transcript_id MSTRG.6653.2;
chr2	transdecoder	five_prime_utr	96828921	96829092	.	+	.	gene_name 98059054|calm1-40; gene_id MSTRG.6653; transcript_id MSTRG.6653.2;
chr2	transdecoder	transcript	96828921	96921865	.	+	.	gene_name 98059054|calm1-40; gene_id MSTRG.6653; transcript_id MSTRG.6653.2; gene_biotype protein_coding; Info ORF type:complete (+),score=63.30,sp|P0DP23|CALM1_HUMAN|61.379|8.28e-62; ref_name 98059054|calm1-40; class_code j,=; inherit_ref TRUE;
chr2	transdecoder	CDS	96829042	96829092	.	+	0	gene_name 98059054|calm1-40; gene_id MSTRG.6653; transcript_id MSTRG.6653.1;
chr2	transdecoder	five_prime_utr	96859638	96859763	.	+	.	gene_name 98059054|calm1-40; gene_id MSTRG.6653; transcript_id MSTRG.6653.2;
chr2	transdecoder	exon	96859638	96859793	.	+	.	gene_name 98059054|calm1-40; gene_id MSTRG.6653; transcript_id MSTRG.6653.2;
chr2	transdecoder	CDS	96859764	96859793	.	+	0	gene_name 98059054|calm1-40; gene_id MSTRG.6653; transcript_id MSTRG.6653.2;
chr2	transdecoder	five_prime_utr	96894714	96894831	.	+	.	gene_name 98059054|calm1-40; gene_id MSTRG.6653; transcript_id MSTRG.6653.3;
chr2	transdecoder	exon	96894714	96895059	.	+	.	gene_name 98059054|calm1-40; gene_id MSTRG.6653; transcript_id MSTRG.6653.3;
chr2	transdecoder	transcript	96894714	96921865	.	+	.	gene_name 98059054|calm1-40; gene_id MSTRG.6653; transcript_id MSTRG.6653.3; gene_biotype protein_coding; Info ORF type:complete (+),score=63.30,sp|P0DP23|CALM1_HUMAN|61.379|8.28e-62; ref_name 98059054|calm1-40; class_code j,=; inherit_ref TRUE;
chr2	transdecoder	CDS	96894832	96895059	.	+	0	gene_name 98059054|calm1-40; gene_id MSTRG.6653; transcript_id MSTRG.6653.3;
chr2	transdecoder	CDS	96907020	96907074	.	+	0	gene_name 98059054|calm1-40; gene_id MSTRG.6653; transcript_id MSTRG.6653.1;
chr2	transdecoder	CDS	96907020	96907074	.	+	0	gene_name 98059054|calm1-40; gene_id MSTRG.6653; transcript_id MSTRG.6653.2;
chr2	transdecoder	CDS	96907020	96907074	.	+	0	gene_name 98059054|calm1-40; gene_id MSTRG.6653; transcript_id MSTRG.6653.3;
chr2	transdecoder	exon	96907020	96907074	.	+	.	gene_name 98059054|calm1-40; gene_id MSTRG.6653; transcript_id MSTRG.6653.1;
chr2	transdecoder	exon	96907020	96907074	.	+	.	gene_name 98059054|calm1-40; gene_id MSTRG.6653; transcript_id MSTRG.6653.2;
chr2	transdecoder	exon	96907020	96907074	.	+	.	gene_name 98059054|calm1-40; gene_id MSTRG.6653; transcript_id MSTRG.6653.3;
chr2	transdecoder	CDS	96917073	96917216	.	+	2	gene_name 98059054|calm1-40; gene_id MSTRG.6653; transcript_id MSTRG.6653.1;
chr2	transdecoder	CDS	96917073	96917216	.	+	2	gene_name 98059054|calm1-40; gene_id MSTRG.6653; transcript_id MSTRG.6653.2;
chr2	transdecoder	CDS	96917073	96917216	.	+	2	gene_name 98059054|calm1-40; gene_id MSTRG.6653; transcript_id MSTRG.6653.3;
chr2	transdecoder	exon	96917073	96917216	.	+	.	gene_name 98059054|calm1-40; gene_id MSTRG.6653; transcript_id MSTRG.6653.1;
chr2	transdecoder	exon	96917073	96917216	.	+	.	gene_name 98059054|calm1-40; gene_id MSTRG.6653; transcript_id MSTRG.6653.2;
chr2	transdecoder	exon	96917073	96917216	.	+	.	gene_name 98059054|calm1-40; gene_id MSTRG.6653; transcript_id MSTRG.6653.3;
chr2	transdecoder	CDS	96920620	96920714	.	+	2	gene_name 98059054|calm1-40; gene_id MSTRG.6653; transcript_id MSTRG.6653.1;
chr2	transdecoder	CDS	96920620	96920714	.	+	2	gene_name 98059054|calm1-40; gene_id MSTRG.6653; transcript_id MSTRG.6653.2;
chr2	transdecoder	CDS	96920620	96920714	.	+	2	gene_name 98059054|calm1-40; gene_id MSTRG.6653; transcript_id MSTRG.6653.3;
chr2	transdecoder	exon	96920620	96920714	.	+	.	gene_name 98059054|calm1-40; gene_id MSTRG.6653; transcript_id MSTRG.6653.1;
chr2	transdecoder	exon	96920620	96920714	.	+	.	gene_name 98059054|calm1-40; gene_id MSTRG.6653; transcript_id MSTRG.6653.2;
chr2	transdecoder	exon	96920620	96920714	.	+	.	gene_name 98059054|calm1-40; gene_id MSTRG.6653; transcript_id MSTRG.6653.3;
chr2	transdecoder	CDS	96921097	96921186	.	+	0	gene_name 98059054|calm1-40; gene_id MSTRG.6653; transcript_id MSTRG.6653.1;
chr2	transdecoder	CDS	96921097	96921186	.	+	0	gene_name 98059054|calm1-40; gene_id MSTRG.6653; transcript_id MSTRG.6653.2;
chr2	transdecoder	CDS	96921097	96921186	.	+	0	gene_name 98059054|calm1-40; gene_id MSTRG.6653; transcript_id MSTRG.6653.3;
chr2	transdecoder	exon	96921097	96921186	.	+	.	gene_name 98059054|calm1-40; gene_id MSTRG.6653; transcript_id MSTRG.6653.1;
chr2	transdecoder	exon	96921097	96921186	.	+	.	gene_name 98059054|calm1-40; gene_id MSTRG.6653; transcript_id MSTRG.6653.2;
chr2	transdecoder	exon	96921097	96921186	.	+	.	gene_name 98059054|calm1-40; gene_id MSTRG.6653; transcript_id MSTRG.6653.3;
chr2	transdecoder	CDS	96921234	96921809	.	+	0	gene_name 98059054|calm1-40; gene_id MSTRG.6653; transcript_id MSTRG.6653.1;
chr2	transdecoder	CDS	96921234	96921809	.	+	0	gene_name 98059054|calm1-40; gene_id MSTRG.6653; transcript_id MSTRG.6653.2;
chr2	transdecoder	CDS	96921234	96921809	.	+	0	gene_name 98059054|calm1-40; gene_id MSTRG.6653; transcript_id MSTRG.6653.3;
chr2	transdecoder	exon	96921234	96921865	.	+	.	gene_name 98059054|calm1-40; gene_id MSTRG.6653; transcript_id MSTRG.6653.1;
chr2	transdecoder	exon	96921234	96921865	.	+	.	gene_name 98059054|calm1-40; gene_id MSTRG.6653; transcript_id MSTRG.6653.2;
chr2	transdecoder	exon	96921234	96921865	.	+	.	gene_name 98059054|calm1-40; gene_id MSTRG.6653; transcript_id MSTRG.6653.3;
chr2	transdecoder	three_prime_utr	96921810	96921865	.	+	.	gene_name 98059054|calm1-40; gene_id MSTRG.6653; transcript_id MSTRG.6653.1;
chr2	transdecoder	three_prime_utr	96921810	96921865	.	+	.	gene_name 98059054|calm1-40; gene_id MSTRG.6653; transcript_id MSTRG.6653.2;
chr2	transdecoder	three_prime_utr	96921810	96921865	.	+	.	gene_name 98059054|calm1-40; gene_id MSTRG.6653; transcript_id MSTRG.6653.3;
chr2	transdecoder	five_prime_utr	96935115	96935119	.	+	.	gene_name 98050387|zn236; gene_id MSTRG.6654; transcript_id MSTRG.6654.1;
chr2	transdecoder	exon	96935115	96936187	.	+	.	gene_name 98050387|zn236; gene_id MSTRG.6654; transcript_id MSTRG.6654.1;
chr2	transdecoder	gene	96935115	96936187	.	+	.	gene_name 98050387|zn236; gene_id MSTRG.6654; transcript_id NA; gene_biotype protein_coding; Info ORF type:complete (-),score=25.48,sp|Q9UL36|ZN236_HUMAN|30.252|5.51e-07; ref_name 98050387|zn236; class_code =; inherit_ref TRUE;
chr2	transdecoder	transcript	96935115	96936187	.	+	.	gene_name 98050387|zn236; gene_id MSTRG.6654; transcript_id MSTRG.6654.1; gene_biotype protein_coding; Info ORF type:complete (-),score=25.48,sp|Q9UL36|ZN236_HUMAN|30.252|5.51e-07; ref_name 98050387|zn236; class_code =; inherit_ref TRUE;
chr2	transdecoder	CDS	96935120	96935872	.	+	0	gene_name 98050387|zn236; gene_id MSTRG.6654; transcript_id MSTRG.6654.1;
chr2	transdecoder	three_prime_utr	96935873	96936187	.	+	.	gene_name 98050387|zn236; gene_id MSTRG.6654; transcript_id MSTRG.6654.1;
chr2	transdecoder	three_prime_utr	96954335	96954393	.	-	.	gene_name 98207129|unknown-11845; gene_id MSTRG.6655; transcript_id MSTRG.6655.1;
chr2	transdecoder	exon	96954335	96954976	.	-	.	gene_name 98207129|unknown-11845; gene_id MSTRG.6655; transcript_id MSTRG.6655.1;
chr2	transdecoder	gene	96954335	96956511	.	-	.	gene_name 98207129|unknown-11845; gene_id MSTRG.6655; transcript_id NA; gene_biotype protein_coding; Info ORF type:complete (+),score=65.16; ref_name 98207129|unknown-11845; class_code =; inherit_ref TRUE;
chr2	transdecoder	transcript	96954335	96956511	.	-	.	gene_name 98207129|unknown-11845; gene_id MSTRG.6655; transcript_id MSTRG.6655.1; gene_biotype protein_coding; Info ORF type:complete (+),score=65.16; ref_name 98207129|unknown-11845; class_code =; inherit_ref TRUE;
chr2	transdecoder	CDS	96954394	96954976	.	-	1	gene_name 98207129|unknown-11845; gene_id MSTRG.6655; transcript_id MSTRG.6655.1;
chr2	transdecoder	CDS	96955660	96955737	.	-	1	gene_name 98207129|unknown-11845; gene_id MSTRG.6655; transcript_id MSTRG.6655.1;
chr2	transdecoder	exon	96955660	96955737	.	-	.	gene_name 98207129|unknown-11845; gene_id MSTRG.6655; transcript_id MSTRG.6655.1;
chr2	transdecoder	CDS	96956016	96956163	.	-	2	gene_name 98207129|unknown-11845; gene_id MSTRG.6655; transcript_id MSTRG.6655.1;
chr2	transdecoder	exon	96956016	96956163	.	-	.	gene_name 98207129|unknown-11845; gene_id MSTRG.6655; transcript_id MSTRG.6655.1;
chr2	transdecoder	CDS	96956256	96956439	.	-	0	gene_name 98207129|unknown-11845; gene_id MSTRG.6655; transcript_id MSTRG.6655.1;
chr2	transdecoder	exon	96956256	96956511	.	-	.	gene_name 98207129|unknown-11845; gene_id MSTRG.6655; transcript_id MSTRG.6655.1;
chr2	transdecoder	five_prime_utr	96956440	96956511	.	-	.	gene_name 98207129|unknown-11845; gene_id MSTRG.6655; transcript_id MSTRG.6655.1;
chr2	transdecoder	three_prime_utr	96956722	96956848	.	-	.	gene_name 98303360|unknown-15403; gene_id MSTRG.6656; transcript_id MSTRG.6656.1;
chr2	transdecoder	exon	96956722	96957789	.	-	.	gene_name 98303360|unknown-15403; gene_id MSTRG.6656; transcript_id MSTRG.6656.1;
chr2	transdecoder	gene	96956722	96957789	.	-	.	gene_name 98303360|unknown-15403; gene_id MSTRG.6656; transcript_id NA; gene_biotype protein_coding; Info ORF type:5prime_partial (+),score=31.49; ref_name -; class_code u; inherit_ref FALSE;
chr2	transdecoder	transcript	96956722	96957789	.	-	.	gene_name 98303360|unknown-15403; gene_id MSTRG.6656; transcript_id MSTRG.6656.1; gene_biotype protein_coding; Info ORF type:5prime_partial (+),score=31.49; ref_name -; class_code u; inherit_ref FALSE;
chr2	transdecoder	CDS	96956849	96957787	.	-	0	gene_name 98303360|unknown-15403; gene_id MSTRG.6656; transcript_id MSTRG.6656.1;
chr2	transdecoder	exon	96958210	96958599	.	-	.	gene_name 98303361|unknown-15404; gene_id MSTRG.6657; transcript_id MSTRG.6657.1;
chr2	transdecoder	gene	96958210	96958599	.	-	.	gene_name 98303361|unknown-15404; gene_id MSTRG.6657; transcript_id NA; gene_biotype protein_coding; Info ORF type:internal (+),score=24.74; ref_name -; class_code u; inherit_ref FALSE;
chr2	transdecoder	transcript	96958210	96958599	.	-	.	gene_name 98303361|unknown-15404; gene_id MSTRG.6657; transcript_id MSTRG.6657.1; gene_biotype protein_coding; Info ORF type:internal (+),score=24.74; ref_name -; class_code u; inherit_ref FALSE;
chr2	transdecoder	CDS	96958211	96958597	.	-	0	gene_name 98303361|unknown-15404; gene_id MSTRG.6657; transcript_id MSTRG.6657.1;
chr2	transdecoder	five_prime_utr	96962885	96963004	.	+	.	gene_name 98204173|stb5l; gene_id MSTRG.6658; transcript_id MSTRG.6658.1;
chr2	transdecoder	five_prime_utr	96962885	96963004	.	+	.	gene_name 98204173|stb5l; gene_id MSTRG.6658; transcript_id MSTRG.6658.2;
chr2	transdecoder	exon	96962885	96963142	.	+	.	gene_name 98204173|stb5l; gene_id MSTRG.6658; transcript_id MSTRG.6658.1;
chr2	transdecoder	exon	96962885	96963142	.	+	.	gene_name 98204173|stb5l; gene_id MSTRG.6658; transcript_id MSTRG.6658.2;
chr2	transdecoder	gene	96962885	97041496	.	+	.	gene_name 98204173|stb5l; gene_id MSTRG.6658; transcript_id NA; gene_biotype protein_coding; Info ORF type:complete (+),score=166.35,sp|Q5T5C0|STXB5_HUMAN|44.416|0.0; ref_name 98204173|stb5l; class_code j; inherit_ref TRUE;
chr2	transdecoder	transcript	96962885	97041496	.	+	.	gene_name 98204173|stb5l; gene_id MSTRG.6658; transcript_id MSTRG.6658.1; gene_biotype protein_coding; Info ORF type:complete (+),score=166.35,sp|Q5T5C0|STXB5_HUMAN|44.416|0.0; ref_name 98204173|stb5l; class_code j; inherit_ref TRUE;
chr2	transdecoder	transcript	96962885	97041496	.	+	.	gene_name 98204173|stb5l; gene_id MSTRG.6658; transcript_id MSTRG.6658.2; gene_biotype protein_coding; Info ORF type:complete (+),score=166.35,sp|Q5T5C0|STXB5_HUMAN|44.416|0.0; ref_name 98204173|stb5l; class_code j; inherit_ref TRUE;
chr2	transdecoder	five_prime_utr	96962888	96963004	.	+	.	gene_name 98204173|stb5l; gene_id MSTRG.6658; transcript_id MSTRG.6658.3;
chr2	transdecoder	exon	96962888	96963142	.	+	.	gene_name 98204173|stb5l; gene_id MSTRG.6658; transcript_id MSTRG.6658.3;
chr2	transdecoder	transcript	96962888	97041496	.	+	.	gene_name 98204173|stb5l; gene_id MSTRG.6658; transcript_id MSTRG.6658.3; gene_biotype protein_coding; Info ORF type:complete (+),score=166.35,sp|Q5T5C0|STXB5_HUMAN|44.416|0.0; ref_name 98204173|stb5l; class_code j; inherit_ref TRUE;
chr2	transdecoder	five_prime_utr	96962893	96963004	.	+	.	gene_name 98204173|stb5l; gene_id MSTRG.6658; transcript_id MSTRG.6658.4;
chr2	transdecoder	five_prime_utr	96962893	96963004	.	+	.	gene_name 98204173|stb5l; gene_id MSTRG.6658; transcript_id MSTRG.6658.5;
chr2	transdecoder	five_prime_utr	96962893	96963004	.	+	.	gene_name 98204173|stb5l; gene_id MSTRG.6658; transcript_id MSTRG.6658.6;
chr2	transdecoder	exon	96962893	96963142	.	+	.	gene_name 98204173|stb5l; gene_id MSTRG.6658; transcript_id MSTRG.6658.4;
chr2	transdecoder	exon	96962893	96963142	.	+	.	gene_name 98204173|stb5l; gene_id MSTRG.6658; transcript_id MSTRG.6658.5;
chr2	transdecoder	exon	96962893	96963142	.	+	.	gene_name 98204173|stb5l; gene_id MSTRG.6658; transcript_id MSTRG.6658.6;
chr2	transdecoder	transcript	96962893	97041496	.	+	.	gene_name 98204173|stb5l; gene_id MSTRG.6658; transcript_id MSTRG.6658.4; gene_biotype protein_coding; Info ORF type:complete (+),score=166.35,sp|Q5T5C0|STXB5_HUMAN|44.416|0.0; ref_name 98204173|stb5l; class_code j; inherit_ref TRUE;
chr2	transdecoder	transcript	96962893	97041496	.	+	.	gene_name 98204173|stb5l; gene_id MSTRG.6658; transcript_id MSTRG.6658.5; gene_biotype protein_coding; Info ORF type:complete (+),score=166.35,sp|Q5T5C0|STXB5_HUMAN|44.416|0.0; ref_name 98204173|stb5l; class_code j; inherit_ref TRUE;
chr2	transdecoder	transcript	96962893	97041496	.	+	.	gene_name 98204173|stb5l; gene_id MSTRG.6658; transcript_id MSTRG.6658.6; gene_biotype protein_coding; Info ORF type:complete (+),score=166.35,sp|Q5T5C0|STXB5_HUMAN|44.416|0.0; ref_name 98204173|stb5l; class_code j; inherit_ref TRUE;
chr2	transdecoder	five_prime_utr	96962895	96963004	.	+	.	gene_name 98204173|stb5l; gene_id MSTRG.6658; transcript_id MSTRG.6658.10;
chr2	transdecoder	five_prime_utr	96962895	96963004	.	+	.	gene_name 98204173|stb5l; gene_id MSTRG.6658; transcript_id MSTRG.6658.7;
chr2	transdecoder	five_prime_utr	96962895	96963004	.	+	.	gene_name 98204173|stb5l; gene_id MSTRG.6658; transcript_id MSTRG.6658.8;
chr2	transdecoder	five_prime_utr	96962895	96963004	.	+	.	gene_name 98204173|stb5l; gene_id MSTRG.6658; transcript_id MSTRG.6658.9;
chr2	transdecoder	exon	96962895	96963142	.	+	.	gene_name 98204173|stb5l; gene_id MSTRG.6658; transcript_id MSTRG.6658.10;
chr2	transdecoder	exon	96962895	96963142	.	+	.	gene_name 98204173|stb5l; gene_id MSTRG.6658; transcript_id MSTRG.6658.7;
chr2	transdecoder	exon	96962895	96963142	.	+	.	gene_name 98204173|stb5l; gene_id MSTRG.6658; transcript_id MSTRG.6658.8;
chr2	transdecoder	exon	96962895	96963142	.	+	.	gene_name 98204173|stb5l; gene_id MSTRG.6658; transcript_id MSTRG.6658.9;
chr2	transdecoder	transcript	96962895	97041496	.	+	.	gene_name 98204173|stb5l; gene_id MSTRG.6658; transcript_id MSTRG.6658.10; gene_biotype protein_coding; Info ORF type:complete (+),score=166.35,sp|Q5T5C0|STXB5_HUMAN|44.416|0.0; ref_name 98204173|stb5l; class_code j; inherit_ref TRUE;
chr2	transdecoder	transcript	96962895	97041496	.	+	.	gene_name 98204173|stb5l; gene_id MSTRG.6658; transcript_id MSTRG.6658.7; gene_biotype protein_coding; Info ORF type:complete (+),score=166.35,sp|Q5T5C0|STXB5_HUMAN|44.416|0.0; ref_name 98204173|stb5l; class_code j; inherit_ref TRUE;
chr2	transdecoder	transcript	96962895	97041496	.	+	.	gene_name 98204173|stb5l; gene_id MSTRG.6658; transcript_id MSTRG.6658.8; gene_biotype protein_coding; Info ORF type:complete (+),score=166.35,sp|Q5T5C0|STXB5_HUMAN|44.416|0.0; ref_name 98204173|stb5l; class_code j; inherit_ref TRUE;
chr2	transdecoder	transcript	96962895	97041496	.	+	.	gene_name 98204173|stb5l; gene_id MSTRG.6658; transcript_id MSTRG.6658.9; gene_biotype protein_coding; Info ORF type:complete (+),score=166.35,sp|Q5T5C0|STXB5_HUMAN|44.416|0.0; ref_name 98204173|stb5l; class_code j; inherit_ref TRUE;
chr2	transdecoder	five_prime_utr	96962896	96963004	.	+	.	gene_name 98204173|stb5l; gene_id MSTRG.6658; transcript_id MSTRG.6658.11;
chr2	transdecoder	five_prime_utr	96962896	96963004	.	+	.	gene_name 98204173|stb5l; gene_id MSTRG.6658; transcript_id MSTRG.6658.12;
chr2	transdecoder	five_prime_utr	96962896	96963004	.	+	.	gene_name 98204173|stb5l; gene_id MSTRG.6658; transcript_id MSTRG.6658.13;
chr2	transdecoder	five_prime_utr	96962896	96963004	.	+	.	gene_name 98204173|stb5l; gene_id MSTRG.6658; transcript_id MSTRG.6658.14;
chr2	transdecoder	five_prime_utr	96962896	96963004	.	+	.	gene_name 98204173|stb5l; gene_id MSTRG.6658; transcript_id MSTRG.6658.15;
chr2	transdecoder	exon	96962896	96963142	.	+	.	gene_name 98204173|stb5l; gene_id MSTRG.6658; transcript_id MSTRG.6658.11;
chr2	transdecoder	exon	96962896	96963142	.	+	.	gene_name 98204173|stb5l; gene_id MSTRG.6658; transcript_id MSTRG.6658.12;
chr2	transdecoder	exon	96962896	96963142	.	+	.	gene_name 98204173|stb5l; gene_id MSTRG.6658; transcript_id MSTRG.6658.13;
chr2	transdecoder	exon	96962896	96963142	.	+	.	gene_name 98204173|stb5l; gene_id MSTRG.6658; transcript_id MSTRG.6658.14;
chr2	transdecoder	exon	96962896	96963142	.	+	.	gene_name 98204173|stb5l; gene_id MSTRG.6658; transcript_id MSTRG.6658.15;
chr2	transdecoder	transcript	96962896	97041496	.	+	.	gene_name 98204173|stb5l; gene_id MSTRG.6658; transcript_id MSTRG.6658.11; gene_biotype protein_coding; Info ORF type:complete (+),score=166.35,sp|Q5T5C0|STXB5_HUMAN|44.416|0.0; ref_name 98204173|stb5l; class_code j; inherit_ref TRUE;
chr2	transdecoder	transcript	96962896	97041496	.	+	.	gene_name 98204173|stb5l; gene_id MSTRG.6658; transcript_id MSTRG.6658.12; gene_biotype protein_coding; Info ORF type:complete (+),score=166.35,sp|Q5T5C0|STXB5_HUMAN|44.416|0.0; ref_name 98204173|stb5l; class_code j; inherit_ref TRUE;
chr2	transdecoder	transcript	96962896	97041496	.	+	.	gene_name 98204173|stb5l; gene_id MSTRG.6658; transcript_id MSTRG.6658.13; gene_biotype protein_coding; Info ORF type:complete (+),score=166.35,sp|Q5T5C0|STXB5_HUMAN|44.416|0.0; ref_name 98204173|stb5l; class_code j; inherit_ref TRUE;
chr2	transdecoder	transcript	96962896	97041496	.	+	.	gene_name 98204173|stb5l; gene_id MSTRG.6658; transcript_id MSTRG.6658.14; gene_biotype protein_coding; Info ORF type:complete (+),score=166.35,sp|Q5T5C0|STXB5_HUMAN|44.416|0.0; ref_name 98204173|stb5l; class_code j; inherit_ref TRUE;
chr2	transdecoder	transcript	96962896	97041496	.	+	.	gene_name 98204173|stb5l; gene_id MSTRG.6658; transcript_id MSTRG.6658.15; gene_biotype protein_coding; Info ORF type:complete (+),score=166.35,sp|Q5T5C0|STXB5_HUMAN|44.416|0.0; ref_name 98204173|stb5l; class_code j; inherit_ref TRUE;
chr2	transdecoder	five_prime_utr	96962897	96963004	.	+	.	gene_name 98204173|stb5l; gene_id MSTRG.6658; transcript_id MSTRG.6658.16;
chr2	transdecoder	five_prime_utr	96962897	96963004	.	+	.	gene_name 98204173|stb5l; gene_id MSTRG.6658; transcript_id MSTRG.6658.17;
chr2	transdecoder	exon	96962897	96963142	.	+	.	gene_name 98204173|stb5l; gene_id MSTRG.6658; transcript_id MSTRG.6658.16;
chr2	transdecoder	exon	96962897	96963142	.	+	.	gene_name 98204173|stb5l; gene_id MSTRG.6658; transcript_id MSTRG.6658.17;
chr2	transdecoder	transcript	96962897	97041496	.	+	.	gene_name 98204173|stb5l; gene_id MSTRG.6658; transcript_id MSTRG.6658.16; gene_biotype protein_coding; Info ORF type:complete (+),score=166.35,sp|Q5T5C0|STXB5_HUMAN|44.416|0.0; ref_name 98204173|stb5l; class_code j; inherit_ref TRUE;
chr2	transdecoder	transcript	96962897	97041496	.	+	.	gene_name 98204173|stb5l; gene_id MSTRG.6658; transcript_id MSTRG.6658.17; gene_biotype protein_coding; Info ORF type:complete (+),score=166.35,sp|Q5T5C0|STXB5_HUMAN|44.416|0.0; ref_name 98204173|stb5l; class_code j; inherit_ref TRUE;
chr2	transdecoder	five_prime_utr	96962900	96963004	.	+	.	gene_name 98204173|stb5l; gene_id MSTRG.6658; transcript_id MSTRG.6658.18;
chr2	transdecoder	exon	96962900	96963142	.	+	.	gene_name 98204173|stb5l; gene_id MSTRG.6658; transcript_id MSTRG.6658.18;
chr2	transdecoder	transcript	96962900	97041496	.	+	.	gene_name 98204173|stb5l; gene_id MSTRG.6658; transcript_id MSTRG.6658.18; gene_biotype protein_coding; Info ORF type:complete (+),score=166.35,sp|Q5T5C0|STXB5_HUMAN|44.416|0.0; ref_name 98204173|stb5l; class_code j; inherit_ref TRUE;
chr2	transdecoder	CDS	96963005	96963142	.	+	0	gene_name 98204173|stb5l; gene_id MSTRG.6658; transcript_id MSTRG.6658.1;
chr2	transdecoder	CDS	96963005	96963142	.	+	0	gene_name 98204173|stb5l; gene_id MSTRG.6658; transcript_id MSTRG.6658.10;
chr2	transdecoder	CDS	96963005	96963142	.	+	0	gene_name 98204173|stb5l; gene_id MSTRG.6658; transcript_id MSTRG.6658.11;
chr2	transdecoder	CDS	96963005	96963142	.	+	0	gene_name 98204173|stb5l; gene_id MSTRG.6658; transcript_id MSTRG.6658.12;
chr2	transdecoder	CDS	96963005	96963142	.	+	0	gene_name 98204173|stb5l; gene_id MSTRG.6658; transcript_id MSTRG.6658.13;
chr2	transdecoder	CDS	96963005	96963142	.	+	0	gene_name 98204173|stb5l; gene_id MSTRG.6658; transcript_id MSTRG.6658.14;
chr2	transdecoder	CDS	96963005	96963142	.	+	0	gene_name 98204173|stb5l; gene_id MSTRG.6658; transcript_id MSTRG.6658.15;
chr2	transdecoder	CDS	96963005	96963142	.	+	0	gene_name 98204173|stb5l; gene_id MSTRG.6658; transcript_id MSTRG.6658.16;
chr2	transdecoder	CDS	96963005	96963142	.	+	0	gene_name 98204173|stb5l; gene_id MSTRG.6658; transcript_id MSTRG.6658.17;
chr2	transdecoder	CDS	96963005	96963142	.	+	0	gene_name 98204173|stb5l; gene_id MSTRG.6658; transcript_id MSTRG.6658.18;
chr2	transdecoder	CDS	96963005	96963142	.	+	0	gene_name 98204173|stb5l; gene_id MSTRG.6658; transcript_id MSTRG.6658.2;
chr2	transdecoder	CDS	96963005	96963142	.	+	0	gene_name 98204173|stb5l; gene_id MSTRG.6658; transcript_id MSTRG.6658.3;
chr2	transdecoder	CDS	96963005	96963142	.	+	0	gene_name 98204173|stb5l; gene_id MSTRG.6658; transcript_id MSTRG.6658.4;
chr2	transdecoder	CDS	96963005	96963142	.	+	0	gene_name 98204173|stb5l; gene_id MSTRG.6658; transcript_id MSTRG.6658.5;
chr2	transdecoder	CDS	96963005	96963142	.	+	0	gene_name 98204173|stb5l; gene_id MSTRG.6658; transcript_id MSTRG.6658.6;
chr2	transdecoder	CDS	96963005	96963142	.	+	0	gene_name 98204173|stb5l; gene_id MSTRG.6658; transcript_id MSTRG.6658.7;
chr2	transdecoder	CDS	96963005	96963142	.	+	0	gene_name 98204173|stb5l; gene_id MSTRG.6658; transcript_id MSTRG.6658.8;
chr2	transdecoder	CDS	96963005	96963142	.	+	0	gene_name 98204173|stb5l; gene_id MSTRG.6658; transcript_id MSTRG.6658.9;
chr2	transdecoder	CDS	96963184	96963281	.	+	0	gene_name 98204173|stb5l; gene_id MSTRG.6658; transcript_id MSTRG.6658.1;
chr2	transdecoder	CDS	96963184	96963281	.	+	0	gene_name 98204173|stb5l; gene_id MSTRG.6658; transcript_id MSTRG.6658.10;
chr2	transdecoder	CDS	96963184	96963281	.	+	0	gene_name 98204173|stb5l; gene_id MSTRG.6658; transcript_id MSTRG.6658.11;
chr2	transdecoder	CDS	96963184	96963281	.	+	0	gene_name 98204173|stb5l; gene_id MSTRG.6658; transcript_id MSTRG.6658.12;
chr2	transdecoder	CDS	96963184	96963281	.	+	0	gene_name 98204173|stb5l; gene_id MSTRG.6658; transcript_id MSTRG.6658.13;
chr2	transdecoder	CDS	96963184	96963281	.	+	0	gene_name 98204173|stb5l; gene_id MSTRG.6658; transcript_id MSTRG.6658.14;
chr2	transdecoder	CDS	96963184	96963281	.	+	0	gene_name 98204173|stb5l; gene_id MSTRG.6658; transcript_id MSTRG.6658.15;
chr2	transdecoder	CDS	96963184	96963281	.	+	0	gene_name 98204173|stb5l; gene_id MSTRG.6658; transcript_id MSTRG.6658.16;
chr2	transdecoder	CDS	96963184	96963281	.	+	0	gene_name 98204173|stb5l; gene_id MSTRG.6658; transcript_id MSTRG.6658.17;
chr2	transdecoder	CDS	96963184	96963281	.	+	0	gene_name 98204173|stb5l; gene_id MSTRG.6658; transcript_id MSTRG.6658.18;
chr2	transdecoder	CDS	96963184	96963281	.	+	0	gene_name 98204173|stb5l; gene_id MSTRG.6658; transcript_id MSTRG.6658.2;
chr2	transdecoder	CDS	96963184	96963281	.	+	0	gene_name 98204173|stb5l; gene_id MSTRG.6658; transcript_id MSTRG.6658.3;
chr2	transdecoder	CDS	96963184	96963281	.	+	0	gene_name 98204173|stb5l; gene_id MSTRG.6658; transcript_id MSTRG.6658.4;
chr2	transdecoder	CDS	96963184	96963281	.	+	0	gene_name 98204173|stb5l; gene_id MSTRG.6658; transcript_id MSTRG.6658.5;
chr2	transdecoder	CDS	96963184	96963281	.	+	0	gene_name 98204173|stb5l; gene_id MSTRG.6658; transcript_id MSTRG.6658.6;
chr2	transdecoder	CDS	96963184	96963281	.	+	0	gene_name 98204173|stb5l; gene_id MSTRG.6658; transcript_id MSTRG.6658.7;
chr2	transdecoder	CDS	96963184	96963281	.	+	0	gene_name 98204173|stb5l; gene_id MSTRG.6658; transcript_id MSTRG.6658.8;
chr2	transdecoder	CDS	96963184	96963281	.	+	0	gene_name 98204173|stb5l; gene_id MSTRG.6658; transcript_id MSTRG.6658.9;
chr2	transdecoder	exon	96963184	96963281	.	+	.	gene_name 98204173|stb5l; gene_id MSTRG.6658; transcript_id MSTRG.6658.1;
chr2	transdecoder	exon	96963184	96963281	.	+	.	gene_name 98204173|stb5l; gene_id MSTRG.6658; transcript_id MSTRG.6658.10;
chr2	transdecoder	exon	96963184	96963281	.	+	.	gene_name 98204173|stb5l; gene_id MSTRG.6658; transcript_id MSTRG.6658.11;
chr2	transdecoder	exon	96963184	96963281	.	+	.	gene_name 98204173|stb5l; gene_id MSTRG.6658; transcript_id MSTRG.6658.12;
chr2	transdecoder	exon	96963184	96963281	.	+	.	gene_name 98204173|stb5l; gene_id MSTRG.6658; transcript_id MSTRG.6658.13;
chr2	transdecoder	exon	96963184	96963281	.	+	.	gene_name 98204173|stb5l; gene_id MSTRG.6658; transcript_id MSTRG.6658.14;
chr2	transdecoder	exon	96963184	96963281	.	+	.	gene_name 98204173|stb5l; gene_id MSTRG.6658; transcript_id MSTRG.6658.15;
chr2	transdecoder	exon	96963184	96963281	.	+	.	gene_name 98204173|stb5l; gene_id MSTRG.6658; transcript_id MSTRG.6658.16;
chr2	transdecoder	exon	96963184	96963281	.	+	.	gene_name 98204173|stb5l; gene_id MSTRG.6658; transcript_id MSTRG.6658.17;
chr2	transdecoder	exon	96963184	96963281	.	+	.	gene_name 98204173|stb5l; gene_id MSTRG.6658; transcript_id MSTRG.6658.18;
chr2	transdecoder	exon	96963184	96963281	.	+	.	gene_name 98204173|stb5l; gene_id MSTRG.6658; transcript_id MSTRG.6658.2;
chr2	transdecoder	exon	96963184	96963281	.	+	.	gene_name 98204173|stb5l; gene_id MSTRG.6658; transcript_id MSTRG.6658.3;
chr2	transdecoder	exon	96963184	96963281	.	+	.	gene_name 98204173|stb5l; gene_id MSTRG.6658; transcript_id MSTRG.6658.4;
chr2	transdecoder	exon	96963184	96963281	.	+	.	gene_name 98204173|stb5l; gene_id MSTRG.6658; transcript_id MSTRG.6658.5;
chr2	transdecoder	exon	96963184	96963281	.	+	.	gene_name 98204173|stb5l; gene_id MSTRG.6658; transcript_id MSTRG.6658.6;
chr2	transdecoder	exon	96963184	96963281	.	+	.	gene_name 98204173|stb5l; gene_id MSTRG.6658; transcript_id MSTRG.6658.7;
chr2	transdecoder	exon	96963184	96963281	.	+	.	gene_name 98204173|stb5l; gene_id MSTRG.6658; transcript_id MSTRG.6658.8;
chr2	transdecoder	exon	96963184	96963281	.	+	.	gene_name 98204173|stb5l; gene_id MSTRG.6658; transcript_id MSTRG.6658.9;
chr2	transdecoder	CDS	96963321	96963402	.	+	1	gene_name 98204173|stb5l; gene_id MSTRG.6658; transcript_id MSTRG.6658.1;
chr2	transdecoder	CDS	96963321	96963402	.	+	1	gene_name 98204173|stb5l; gene_id MSTRG.6658; transcript_id MSTRG.6658.10;
chr2	transdecoder	CDS	96963321	96963402	.	+	1	gene_name 98204173|stb5l; gene_id MSTRG.6658; transcript_id MSTRG.6658.11;
chr2	transdecoder	CDS	96963321	96963402	.	+	1	gene_name 98204173|stb5l; gene_id MSTRG.6658; transcript_id MSTRG.6658.12;
chr2	transdecoder	CDS	96963321	96963402	.	+	1	gene_name 98204173|stb5l; gene_id MSTRG.6658; transcript_id MSTRG.6658.13;
chr2	transdecoder	CDS	96963321	96963402	.	+	1	gene_name 98204173|stb5l; gene_id MSTRG.6658; transcript_id MSTRG.6658.14;
chr2	transdecoder	CDS	96963321	96963402	.	+	1	gene_name 98204173|stb5l; gene_id MSTRG.6658; transcript_id MSTRG.6658.15;
chr2	transdecoder	CDS	96963321	96963402	.	+	1	gene_name 98204173|stb5l; gene_id MSTRG.6658; transcript_id MSTRG.6658.16;
chr2	transdecoder	CDS	96963321	96963402	.	+	1	gene_name 98204173|stb5l; gene_id MSTRG.6658; transcript_id MSTRG.6658.17;
chr2	transdecoder	CDS	96963321	96963402	.	+	1	gene_name 98204173|stb5l; gene_id MSTRG.6658; transcript_id MSTRG.6658.18;
chr2	transdecoder	CDS	96963321	96963402	.	+	1	gene_name 98204173|stb5l; gene_id MSTRG.6658; transcript_id MSTRG.6658.2;
chr2	transdecoder	CDS	96963321	96963402	.	+	1	gene_name 98204173|stb5l; gene_id MSTRG.6658; transcript_id MSTRG.6658.3;
chr2	transdecoder	CDS	96963321	96963402	.	+	1	gene_name 98204173|stb5l; gene_id MSTRG.6658; transcript_id MSTRG.6658.4;
chr2	transdecoder	CDS	96963321	96963402	.	+	1	gene_name 98204173|stb5l; gene_id MSTRG.6658; transcript_id MSTRG.6658.5;
chr2	transdecoder	CDS	96963321	96963402	.	+	1	gene_name 98204173|stb5l; gene_id MSTRG.6658; transcript_id MSTRG.6658.6;
chr2	transdecoder	CDS	96963321	96963402	.	+	1	gene_name 98204173|stb5l; gene_id MSTRG.6658; transcript_id MSTRG.6658.7;
chr2	transdecoder	CDS	96963321	96963402	.	+	1	gene_name 98204173|stb5l; gene_id MSTRG.6658; transcript_id MSTRG.6658.8;
chr2	transdecoder	CDS	96963321	96963402	.	+	1	gene_name 98204173|stb5l; gene_id MSTRG.6658; transcript_id MSTRG.6658.9;
chr2	transdecoder	exon	96963321	96963402	.	+	.	gene_name 98204173|stb5l; gene_id MSTRG.6658; transcript_id MSTRG.6658.1;
chr2	transdecoder	exon	96963321	96963402	.	+	.	gene_name 98204173|stb5l; gene_id MSTRG.6658; transcript_id MSTRG.6658.10;
chr2	transdecoder	exon	96963321	96963402	.	+	.	gene_name 98204173|stb5l; gene_id MSTRG.6658; transcript_id MSTRG.6658.11;
chr2	transdecoder	exon	96963321	96963402	.	+	.	gene_name 98204173|stb5l; gene_id MSTRG.6658; transcript_id MSTRG.6658.12;
chr2	transdecoder	exon	96963321	96963402	.	+	.	gene_name 98204173|stb5l; gene_id MSTRG.6658; transcript_id MSTRG.6658.13;
chr2	transdecoder	exon	96963321	96963402	.	+	.	gene_name 98204173|stb5l; gene_id MSTRG.6658; transcript_id MSTRG.6658.14;
chr2	transdecoder	exon	96963321	96963402	.	+	.	gene_name 98204173|stb5l; gene_id MSTRG.6658; transcript_id MSTRG.6658.15;
chr2	transdecoder	exon	96963321	96963402	.	+	.	gene_name 98204173|stb5l; gene_id MSTRG.6658; transcript_id MSTRG.6658.16;
chr2	transdecoder	exon	96963321	96963402	.	+	.	gene_name 98204173|stb5l; gene_id MSTRG.6658; transcript_id MSTRG.6658.17;
chr2	transdecoder	exon	96963321	96963402	.	+	.	gene_name 98204173|stb5l; gene_id MSTRG.6658; transcript_id MSTRG.6658.18;
chr2	transdecoder	exon	96963321	96963402	.	+	.	gene_name 98204173|stb5l; gene_id MSTRG.6658; transcript_id MSTRG.6658.2;
chr2	transdecoder	exon	96963321	96963402	.	+	.	gene_name 98204173|stb5l; gene_id MSTRG.6658; transcript_id MSTRG.6658.3;
chr2	transdecoder	exon	96963321	96963402	.	+	.	gene_name 98204173|stb5l; gene_id MSTRG.6658; transcript_id MSTRG.6658.4;
chr2	transdecoder	exon	96963321	96963402	.	+	.	gene_name 98204173|stb5l; gene_id MSTRG.6658; transcript_id MSTRG.6658.5;
chr2	transdecoder	exon	96963321	96963402	.	+	.	gene_name 98204173|stb5l; gene_id MSTRG.6658; transcript_id MSTRG.6658.6;
chr2	transdecoder	exon	96963321	96963402	.	+	.	gene_name 98204173|stb5l; gene_id MSTRG.6658; transcript_id MSTRG.6658.7;
chr2	transdecoder	exon	96963321	96963402	.	+	.	gene_name 98204173|stb5l; gene_id MSTRG.6658; transcript_id MSTRG.6658.8;
chr2	transdecoder	exon	96963321	96963402	.	+	.	gene_name 98204173|stb5l; gene_id MSTRG.6658; transcript_id MSTRG.6658.9;
chr2	transdecoder	CDS	96963445	96963545	.	+	0	gene_name 98204173|stb5l; gene_id MSTRG.6658; transcript_id MSTRG.6658.1;
chr2	transdecoder	CDS	96963445	96963545	.	+	0	gene_name 98204173|stb5l; gene_id MSTRG.6658; transcript_id MSTRG.6658.10;
chr2	transdecoder	CDS	96963445	96963545	.	+	0	gene_name 98204173|stb5l; gene_id MSTRG.6658; transcript_id MSTRG.6658.11;
chr2	transdecoder	CDS	96963445	96963545	.	+	0	gene_name 98204173|stb5l; gene_id MSTRG.6658; transcript_id MSTRG.6658.12;
chr2	transdecoder	CDS	96963445	96963545	.	+	0	gene_name 98204173|stb5l; gene_id MSTRG.6658; transcript_id MSTRG.6658.13;
chr2	transdecoder	CDS	96963445	96963545	.	+	0	gene_name 98204173|stb5l; gene_id MSTRG.6658; transcript_id MSTRG.6658.14;
chr2	transdecoder	CDS	96963445	96963545	.	+	0	gene_name 98204173|stb5l; gene_id MSTRG.6658; transcript_id MSTRG.6658.15;
chr2	transdecoder	CDS	96963445	96963545	.	+	0	gene_name 98204173|stb5l; gene_id MSTRG.6658; transcript_id MSTRG.6658.16;
chr2	transdecoder	CDS	96963445	96963545	.	+	0	gene_name 98204173|stb5l; gene_id MSTRG.6658; transcript_id MSTRG.6658.17;
chr2	transdecoder	CDS	96963445	96963545	.	+	0	gene_name 98204173|stb5l; gene_id MSTRG.6658; transcript_id MSTRG.6658.18;
chr2	transdecoder	CDS	96963445	96963545	.	+	0	gene_name 98204173|stb5l; gene_id MSTRG.6658; transcript_id MSTRG.6658.2;
chr2	transdecoder	CDS	96963445	96963545	.	+	0	gene_name 98204173|stb5l; gene_id MSTRG.6658; transcript_id MSTRG.6658.3;
chr2	transdecoder	CDS	96963445	96963545	.	+	0	gene_name 98204173|stb5l; gene_id MSTRG.6658; transcript_id MSTRG.6658.4;
chr2	transdecoder	CDS	96963445	96963545	.	+	0	gene_name 98204173|stb5l; gene_id MSTRG.6658; transcript_id MSTRG.6658.5;
chr2	transdecoder	CDS	96963445	96963545	.	+	0	gene_name 98204173|stb5l; gene_id MSTRG.6658; transcript_id MSTRG.6658.6;
chr2	transdecoder	CDS	96963445	96963545	.	+	0	gene_name 98204173|stb5l; gene_id MSTRG.6658; transcript_id MSTRG.6658.7;
chr2	transdecoder	CDS	96963445	96963545	.	+	0	gene_name 98204173|stb5l; gene_id MSTRG.6658; transcript_id MSTRG.6658.8;
chr2	transdecoder	CDS	96963445	96963545	.	+	0	gene_name 98204173|stb5l; gene_id MSTRG.6658; transcript_id MSTRG.6658.9;
chr2	transdecoder	exon	96963445	96963545	.	+	.	gene_name 98204173|stb5l; gene_id MSTRG.6658; transcript_id MSTRG.6658.1;
chr2	transdecoder	exon	96963445	96963545	.	+	.	gene_name 98204173|stb5l; gene_id MSTRG.6658; transcript_id MSTRG.6658.10;
chr2	transdecoder	exon	96963445	96963545	.	+	.	gene_name 98204173|stb5l; gene_id MSTRG.6658; transcript_id MSTRG.6658.11;
chr2	transdecoder	exon	96963445	96963545	.	+	.	gene_name 98204173|stb5l; gene_id MSTRG.6658; transcript_id MSTRG.6658.12;
chr2	transdecoder	exon	96963445	96963545	.	+	.	gene_name 98204173|stb5l; gene_id MSTRG.6658; transcript_id MSTRG.6658.13;
chr2	transdecoder	exon	96963445	96963545	.	+	.	gene_name 98204173|stb5l; gene_id MSTRG.6658; transcript_id MSTRG.6658.14;
chr2	transdecoder	exon	96963445	96963545	.	+	.	gene_name 98204173|stb5l; gene_id MSTRG.6658; transcript_id MSTRG.6658.15;
chr2	transdecoder	exon	96963445	96963545	.	+	.	gene_name 98204173|stb5l; gene_id MSTRG.6658; transcript_id MSTRG.6658.16;
chr2	transdecoder	exon	96963445	96963545	.	+	.	gene_name 98204173|stb5l; gene_id MSTRG.6658; transcript_id MSTRG.6658.17;
chr2	transdecoder	exon	96963445	96963545	.	+	.	gene_name 98204173|stb5l; gene_id MSTRG.6658; transcript_id MSTRG.6658.18;
chr2	transdecoder	exon	96963445	96963545	.	+	.	gene_name 98204173|stb5l; gene_id MSTRG.6658; transcript_id MSTRG.6658.2;
chr2	transdecoder	exon	96963445	96963545	.	+	.	gene_name 98204173|stb5l; gene_id MSTRG.6658; transcript_id MSTRG.6658.3;
chr2	transdecoder	exon	96963445	96963545	.	+	.	gene_name 98204173|stb5l; gene_id MSTRG.6658; transcript_id MSTRG.6658.4;
chr2	transdecoder	exon	96963445	96963545	.	+	.	gene_name 98204173|stb5l; gene_id MSTRG.6658; transcript_id MSTRG.6658.5;
chr2	transdecoder	exon	96963445	96963545	.	+	.	gene_name 98204173|stb5l; gene_id MSTRG.6658; transcript_id MSTRG.6658.6;
chr2	transdecoder	exon	96963445	96963545	.	+	.	gene_name 98204173|stb5l; gene_id MSTRG.6658; transcript_id MSTRG.6658.7;
chr2	transdecoder	exon	96963445	96963545	.	+	.	gene_name 98204173|stb5l; gene_id MSTRG.6658; transcript_id MSTRG.6658.8;
chr2	transdecoder	exon	96963445	96963545	.	+	.	gene_name 98204173|stb5l; gene_id MSTRG.6658; transcript_id MSTRG.6658.9;
chr2	transdecoder	CDS	96963586	96963720	.	+	1	gene_name 98204173|stb5l; gene_id MSTRG.6658; transcript_id MSTRG.6658.1;
chr2	transdecoder	CDS	96963586	96963720	.	+	1	gene_name 98204173|stb5l; gene_id MSTRG.6658; transcript_id MSTRG.6658.10;
chr2	transdecoder	CDS	96963586	96963720	.	+	1	gene_name 98204173|stb5l; gene_id MSTRG.6658; transcript_id MSTRG.6658.11;
chr2	transdecoder	CDS	96963586	96963720	.	+	1	gene_name 98204173|stb5l; gene_id MSTRG.6658; transcript_id MSTRG.6658.12;
chr2	transdecoder	CDS	96963586	96963720	.	+	1	gene_name 98204173|stb5l; gene_id MSTRG.6658; transcript_id MSTRG.6658.13;
chr2	transdecoder	CDS	96963586	96963720	.	+	1	gene_name 98204173|stb5l; gene_id MSTRG.6658; transcript_id MSTRG.6658.14;
chr2	transdecoder	CDS	96963586	96963720	.	+	1	gene_name 98204173|stb5l; gene_id MSTRG.6658; transcript_id MSTRG.6658.15;
chr2	transdecoder	CDS	96963586	96963720	.	+	1	gene_name 98204173|stb5l; gene_id MSTRG.6658; transcript_id MSTRG.6658.16;
chr2	transdecoder	CDS	96963586	96963720	.	+	1	gene_name 98204173|stb5l; gene_id MSTRG.6658; transcript_id MSTRG.6658.17;
chr2	transdecoder	CDS	96963586	96963720	.	+	1	gene_name 98204173|stb5l; gene_id MSTRG.6658; transcript_id MSTRG.6658.18;
chr2	transdecoder	CDS	96963586	96963720	.	+	1	gene_name 98204173|stb5l; gene_id MSTRG.6658; transcript_id MSTRG.6658.2;
chr2	transdecoder	CDS	96963586	96963720	.	+	1	gene_name 98204173|stb5l; gene_id MSTRG.6658; transcript_id MSTRG.6658.3;
chr2	transdecoder	CDS	96963586	96963720	.	+	1	gene_name 98204173|stb5l; gene_id MSTRG.6658; transcript_id MSTRG.6658.4;
chr2	transdecoder	CDS	96963586	96963720	.	+	1	gene_name 98204173|stb5l; gene_id MSTRG.6658; transcript_id MSTRG.6658.5;
chr2	transdecoder	CDS	96963586	96963720	.	+	1	gene_name 98204173|stb5l; gene_id MSTRG.6658; transcript_id MSTRG.6658.6;
chr2	transdecoder	CDS	96963586	96963720	.	+	1	gene_name 98204173|stb5l; gene_id MSTRG.6658; transcript_id MSTRG.6658.7;
chr2	transdecoder	CDS	96963586	96963720	.	+	1	gene_name 98204173|stb5l; gene_id MSTRG.6658; transcript_id MSTRG.6658.8;
chr2	transdecoder	CDS	96963586	96963720	.	+	1	gene_name 98204173|stb5l; gene_id MSTRG.6658; transcript_id MSTRG.6658.9;
chr2	transdecoder	exon	96963586	96963720	.	+	.	gene_name 98204173|stb5l; gene_id MSTRG.6658; transcript_id MSTRG.6658.1;
chr2	transdecoder	exon	96963586	96963720	.	+	.	gene_name 98204173|stb5l; gene_id MSTRG.6658; transcript_id MSTRG.6658.10;
chr2	transdecoder	exon	96963586	96963720	.	+	.	gene_name 98204173|stb5l; gene_id MSTRG.6658; transcript_id MSTRG.6658.11;
chr2	transdecoder	exon	96963586	96963720	.	+	.	gene_name 98204173|stb5l; gene_id MSTRG.6658; transcript_id MSTRG.6658.12;
chr2	transdecoder	exon	96963586	96963720	.	+	.	gene_name 98204173|stb5l; gene_id MSTRG.6658; transcript_id MSTRG.6658.13;
chr2	transdecoder	exon	96963586	96963720	.	+	.	gene_name 98204173|stb5l; gene_id MSTRG.6658; transcript_id MSTRG.6658.14;
chr2	transdecoder	exon	96963586	96963720	.	+	.	gene_name 98204173|stb5l; gene_id MSTRG.6658; transcript_id MSTRG.6658.15;
chr2	transdecoder	exon	96963586	96963720	.	+	.	gene_name 98204173|stb5l; gene_id MSTRG.6658; transcript_id MSTRG.6658.16;
chr2	transdecoder	exon	96963586	96963720	.	+	.	gene_name 98204173|stb5l; gene_id MSTRG.6658; transcript_id MSTRG.6658.17;
chr2	transdecoder	exon	96963586	96963720	.	+	.	gene_name 98204173|stb5l; gene_id MSTRG.6658; transcript_id MSTRG.6658.18;
chr2	transdecoder	exon	96963586	96963720	.	+	.	gene_name 98204173|stb5l; gene_id MSTRG.6658; transcript_id MSTRG.6658.2;
chr2	transdecoder	exon	96963586	96963720	.	+	.	gene_name 98204173|stb5l; gene_id MSTRG.6658; transcript_id MSTRG.6658.3;
chr2	transdecoder	exon	96963586	96963720	.	+	.	gene_name 98204173|stb5l; gene_id MSTRG.6658; transcript_id MSTRG.6658.4;
chr2	transdecoder	exon	96963586	96963720	.	+	.	gene_name 98204173|stb5l; gene_id MSTRG.6658; transcript_id MSTRG.6658.5;
chr2	transdecoder	exon	96963586	96963720	.	+	.	gene_name 98204173|stb5l; gene_id MSTRG.6658; transcript_id MSTRG.6658.6;
chr2	transdecoder	exon	96963586	96963720	.	+	.	gene_name 98204173|stb5l; gene_id MSTRG.6658; transcript_id MSTRG.6658.7;
chr2	transdecoder	exon	96963586	96963720	.	+	.	gene_name 98204173|stb5l; gene_id MSTRG.6658; transcript_id MSTRG.6658.8;
chr2	transdecoder	exon	96963586	96963720	.	+	.	gene_name 98204173|stb5l; gene_id MSTRG.6658; transcript_id MSTRG.6658.9;
chr2	transdecoder	CDS	96963765	96963912	.	+	1	gene_name 98204173|stb5l; gene_id MSTRG.6658; transcript_id MSTRG.6658.1;
chr2	transdecoder	CDS	96963765	96963912	.	+	1	gene_name 98204173|stb5l; gene_id MSTRG.6658; transcript_id MSTRG.6658.10;
chr2	transdecoder	CDS	96963765	96963912	.	+	1	gene_name 98204173|stb5l; gene_id MSTRG.6658; transcript_id MSTRG.6658.11;
chr2	transdecoder	CDS	96963765	96963912	.	+	1	gene_name 98204173|stb5l; gene_id MSTRG.6658; transcript_id MSTRG.6658.12;
chr2	transdecoder	CDS	96963765	96963912	.	+	1	gene_name 98204173|stb5l; gene_id MSTRG.6658; transcript_id MSTRG.6658.13;
chr2	transdecoder	CDS	96963765	96963912	.	+	1	gene_name 98204173|stb5l; gene_id MSTRG.6658; transcript_id MSTRG.6658.14;
chr2	transdecoder	CDS	96963765	96963912	.	+	1	gene_name 98204173|stb5l; gene_id MSTRG.6658; transcript_id MSTRG.6658.15;
chr2	transdecoder	CDS	96963765	96963912	.	+	1	gene_name 98204173|stb5l; gene_id MSTRG.6658; transcript_id MSTRG.6658.16;
chr2	transdecoder	CDS	96963765	96963912	.	+	1	gene_name 98204173|stb5l; gene_id MSTRG.6658; transcript_id MSTRG.6658.17;
chr2	transdecoder	CDS	96963765	96963912	.	+	1	gene_name 98204173|stb5l; gene_id MSTRG.6658; transcript_id MSTRG.6658.18;
chr2	transdecoder	CDS	96963765	96963912	.	+	1	gene_name 98204173|stb5l; gene_id MSTRG.6658; transcript_id MSTRG.6658.2;
chr2	transdecoder	CDS	96963765	96963912	.	+	1	gene_name 98204173|stb5l; gene_id MSTRG.6658; transcript_id MSTRG.6658.3;
chr2	transdecoder	CDS	96963765	96963912	.	+	1	gene_name 98204173|stb5l; gene_id MSTRG.6658; transcript_id MSTRG.6658.4;
chr2	transdecoder	CDS	96963765	96963912	.	+	1	gene_name 98204173|stb5l; gene_id MSTRG.6658; transcript_id MSTRG.6658.5;
chr2	transdecoder	CDS	96963765	96963912	.	+	1	gene_name 98204173|stb5l; gene_id MSTRG.6658; transcript_id MSTRG.6658.6;
chr2	transdecoder	CDS	96963765	96963912	.	+	1	gene_name 98204173|stb5l; gene_id MSTRG.6658; transcript_id MSTRG.6658.7;
chr2	transdecoder	CDS	96963765	96963912	.	+	1	gene_name 98204173|stb5l; gene_id MSTRG.6658; transcript_id MSTRG.6658.8;
chr2	transdecoder	CDS	96963765	96963912	.	+	1	gene_name 98204173|stb5l; gene_id MSTRG.6658; transcript_id MSTRG.6658.9;
chr2	transdecoder	exon	96963765	96963912	.	+	.	gene_name 98204173|stb5l; gene_id MSTRG.6658; transcript_id MSTRG.6658.1;
chr2	transdecoder	exon	96963765	96963912	.	+	.	gene_name 98204173|stb5l; gene_id MSTRG.6658; transcript_id MSTRG.6658.10;
chr2	transdecoder	exon	96963765	96963912	.	+	.	gene_name 98204173|stb5l; gene_id MSTRG.6658; transcript_id MSTRG.6658.11;
chr2	transdecoder	exon	96963765	96963912	.	+	.	gene_name 98204173|stb5l; gene_id MSTRG.6658; transcript_id MSTRG.6658.12;
chr2	transdecoder	exon	96963765	96963912	.	+	.	gene_name 98204173|stb5l; gene_id MSTRG.6658; transcript_id MSTRG.6658.13;
chr2	transdecoder	exon	96963765	96963912	.	+	.	gene_name 98204173|stb5l; gene_id MSTRG.6658; transcript_id MSTRG.6658.14;
chr2	transdecoder	exon	96963765	96963912	.	+	.	gene_name 98204173|stb5l; gene_id MSTRG.6658; transcript_id MSTRG.6658.15;
chr2	transdecoder	exon	96963765	96963912	.	+	.	gene_name 98204173|stb5l; gene_id MSTRG.6658; transcript_id MSTRG.6658.16;
chr2	transdecoder	exon	96963765	96963912	.	+	.	gene_name 98204173|stb5l; gene_id MSTRG.6658; transcript_id MSTRG.6658.17;
chr2	transdecoder	exon	96963765	96963912	.	+	.	gene_name 98204173|stb5l; gene_id MSTRG.6658; transcript_id MSTRG.6658.18;
chr2	transdecoder	exon	96963765	96963912	.	+	.	gene_name 98204173|stb5l; gene_id MSTRG.6658; transcript_id MSTRG.6658.2;
chr2	transdecoder	exon	96963765	96963912	.	+	.	gene_name 98204173|stb5l; gene_id MSTRG.6658; transcript_id MSTRG.6658.3;
chr2	transdecoder	exon	96963765	96963912	.	+	.	gene_name 98204173|stb5l; gene_id MSTRG.6658; transcript_id MSTRG.6658.4;
chr2	transdecoder	exon	96963765	96963912	.	+	.	gene_name 98204173|stb5l; gene_id MSTRG.6658; transcript_id MSTRG.6658.5;
chr2	transdecoder	exon	96963765	96963912	.	+	.	gene_name 98204173|stb5l; gene_id MSTRG.6658; transcript_id MSTRG.6658.6;
chr2	transdecoder	exon	96963765	96963912	.	+	.	gene_name 98204173|stb5l; gene_id MSTRG.6658; transcript_id MSTRG.6658.7;
chr2	transdecoder	exon	96963765	96963912	.	+	.	gene_name 98204173|stb5l; gene_id MSTRG.6658; transcript_id MSTRG.6658.8;
chr2	transdecoder	exon	96963765	96963912	.	+	.	gene_name 98204173|stb5l; gene_id MSTRG.6658; transcript_id MSTRG.6658.9;
chr2	transdecoder	CDS	96963955	96964078	.	+	0	gene_name 98204173|stb5l; gene_id MSTRG.6658; transcript_id MSTRG.6658.1;
chr2	transdecoder	CDS	96963955	96964078	.	+	0	gene_name 98204173|stb5l; gene_id MSTRG.6658; transcript_id MSTRG.6658.10;
chr2	transdecoder	CDS	96963955	96964078	.	+	0	gene_name 98204173|stb5l; gene_id MSTRG.6658; transcript_id MSTRG.6658.11;
chr2	transdecoder	CDS	96963955	96964078	.	+	0	gene_name 98204173|stb5l; gene_id MSTRG.6658; transcript_id MSTRG.6658.12;
chr2	transdecoder	CDS	96963955	96964078	.	+	0	gene_name 98204173|stb5l; gene_id MSTRG.6658; transcript_id MSTRG.6658.13;
chr2	transdecoder	CDS	96963955	96964078	.	+	0	gene_name 98204173|stb5l; gene_id MSTRG.6658; transcript_id MSTRG.6658.14;
chr2	transdecoder	CDS	96963955	96964078	.	+	0	gene_name 98204173|stb5l; gene_id MSTRG.6658; transcript_id MSTRG.6658.15;
chr2	transdecoder	CDS	96963955	96964078	.	+	0	gene_name 98204173|stb5l; gene_id MSTRG.6658; transcript_id MSTRG.6658.16;
chr2	transdecoder	CDS	96963955	96964078	.	+	0	gene_name 98204173|stb5l; gene_id MSTRG.6658; transcript_id MSTRG.6658.17;
chr2	transdecoder	CDS	96963955	96964078	.	+	0	gene_name 98204173|stb5l; gene_id MSTRG.6658; transcript_id MSTRG.6658.18;
chr2	transdecoder	CDS	96963955	96964078	.	+	0	gene_name 98204173|stb5l; gene_id MSTRG.6658; transcript_id MSTRG.6658.2;
chr2	transdecoder	CDS	96963955	96964078	.	+	0	gene_name 98204173|stb5l; gene_id MSTRG.6658; transcript_id MSTRG.6658.3;
chr2	transdecoder	CDS	96963955	96964078	.	+	0	gene_name 98204173|stb5l; gene_id MSTRG.6658; transcript_id MSTRG.6658.4;
chr2	transdecoder	CDS	96963955	96964078	.	+	0	gene_name 98204173|stb5l; gene_id MSTRG.6658; transcript_id MSTRG.6658.5;
chr2	transdecoder	CDS	96963955	96964078	.	+	0	gene_name 98204173|stb5l; gene_id MSTRG.6658; transcript_id MSTRG.6658.6;
chr2	transdecoder	CDS	96963955	96964078	.	+	0	gene_name 98204173|stb5l; gene_id MSTRG.6658; transcript_id MSTRG.6658.7;
chr2	transdecoder	CDS	96963955	96964078	.	+	0	gene_name 98204173|stb5l; gene_id MSTRG.6658; transcript_id MSTRG.6658.8;
chr2	transdecoder	CDS	96963955	96964078	.	+	0	gene_name 98204173|stb5l; gene_id MSTRG.6658; transcript_id MSTRG.6658.9;
chr2	transdecoder	exon	96963955	96964078	.	+	.	gene_name 98204173|stb5l; gene_id MSTRG.6658; transcript_id MSTRG.6658.1;
chr2	transdecoder	exon	96963955	96964078	.	+	.	gene_name 98204173|stb5l; gene_id MSTRG.6658; transcript_id MSTRG.6658.10;
chr2	transdecoder	exon	96963955	96964078	.	+	.	gene_name 98204173|stb5l; gene_id MSTRG.6658; transcript_id MSTRG.6658.11;
chr2	transdecoder	exon	96963955	96964078	.	+	.	gene_name 98204173|stb5l; gene_id MSTRG.6658; transcript_id MSTRG.6658.12;
chr2	transdecoder	exon	96963955	96964078	.	+	.	gene_name 98204173|stb5l; gene_id MSTRG.6658; transcript_id MSTRG.6658.13;
chr2	transdecoder	exon	96963955	96964078	.	+	.	gene_name 98204173|stb5l; gene_id MSTRG.6658; transcript_id MSTRG.6658.14;
chr2	transdecoder	exon	96963955	96964078	.	+	.	gene_name 98204173|stb5l; gene_id MSTRG.6658; transcript_id MSTRG.6658.15;
chr2	transdecoder	exon	96963955	96964078	.	+	.	gene_name 98204173|stb5l; gene_id MSTRG.6658; transcript_id MSTRG.6658.16;
chr2	transdecoder	exon	96963955	96964078	.	+	.	gene_name 98204173|stb5l; gene_id MSTRG.6658; transcript_id MSTRG.6658.17;
chr2	transdecoder	exon	96963955	96964078	.	+	.	gene_name 98204173|stb5l; gene_id MSTRG.6658; transcript_id MSTRG.6658.18;
chr2	transdecoder	exon	96963955	96964078	.	+	.	gene_name 98204173|stb5l; gene_id MSTRG.6658; transcript_id MSTRG.6658.2;
chr2	transdecoder	exon	96963955	96964078	.	+	.	gene_name 98204173|stb5l; gene_id MSTRG.6658; transcript_id MSTRG.6658.3;
chr2	transdecoder	exon	96963955	96964078	.	+	.	gene_name 98204173|stb5l; gene_id MSTRG.6658; transcript_id MSTRG.6658.4;
chr2	transdecoder	exon	96963955	96964078	.	+	.	gene_name 98204173|stb5l; gene_id MSTRG.6658; transcript_id MSTRG.6658.5;
chr2	transdecoder	exon	96963955	96964078	.	+	.	gene_name 98204173|stb5l; gene_id MSTRG.6658; transcript_id MSTRG.6658.6;
chr2	transdecoder	exon	96963955	96964078	.	+	.	gene_name 98204173|stb5l; gene_id MSTRG.6658; transcript_id MSTRG.6658.7;
chr2	transdecoder	exon	96963955	96964078	.	+	.	gene_name 98204173|stb5l; gene_id MSTRG.6658; transcript_id MSTRG.6658.8;
chr2	transdecoder	exon	96963955	96964078	.	+	.	gene_name 98204173|stb5l; gene_id MSTRG.6658; transcript_id MSTRG.6658.9;
chr2	transdecoder	CDS	96964120	96964201	.	+	2	gene_name 98204173|stb5l; gene_id MSTRG.6658; transcript_id MSTRG.6658.1;
chr2	transdecoder	CDS	96964120	96964201	.	+	2	gene_name 98204173|stb5l; gene_id MSTRG.6658; transcript_id MSTRG.6658.10;
chr2	transdecoder	CDS	96964120	96964201	.	+	2	gene_name 98204173|stb5l; gene_id MSTRG.6658; transcript_id MSTRG.6658.11;
chr2	transdecoder	CDS	96964120	96964201	.	+	2	gene_name 98204173|stb5l; gene_id MSTRG.6658; transcript_id MSTRG.6658.12;
chr2	transdecoder	CDS	96964120	96964201	.	+	2	gene_name 98204173|stb5l; gene_id MSTRG.6658; transcript_id MSTRG.6658.13;
chr2	transdecoder	CDS	96964120	96964201	.	+	2	gene_name 98204173|stb5l; gene_id MSTRG.6658; transcript_id MSTRG.6658.14;
chr2	transdecoder	CDS	96964120	96964201	.	+	2	gene_name 98204173|stb5l; gene_id MSTRG.6658; transcript_id MSTRG.6658.15;
chr2	transdecoder	CDS	96964120	96964201	.	+	2	gene_name 98204173|stb5l; gene_id MSTRG.6658; transcript_id MSTRG.6658.16;
chr2	transdecoder	CDS	96964120	96964201	.	+	2	gene_name 98204173|stb5l; gene_id MSTRG.6658; transcript_id MSTRG.6658.17;
chr2	transdecoder	CDS	96964120	96964201	.	+	2	gene_name 98204173|stb5l; gene_id MSTRG.6658; transcript_id MSTRG.6658.18;
chr2	transdecoder	CDS	96964120	96964201	.	+	2	gene_name 98204173|stb5l; gene_id MSTRG.6658; transcript_id MSTRG.6658.2;
chr2	transdecoder	CDS	96964120	96964201	.	+	2	gene_name 98204173|stb5l; gene_id MSTRG.6658; transcript_id MSTRG.6658.3;
chr2	transdecoder	CDS	96964120	96964201	.	+	2	gene_name 98204173|stb5l; gene_id MSTRG.6658; transcript_id MSTRG.6658.4;
chr2	transdecoder	CDS	96964120	96964201	.	+	2	gene_name 98204173|stb5l; gene_id MSTRG.6658; transcript_id MSTRG.6658.5;
chr2	transdecoder	CDS	96964120	96964201	.	+	2	gene_name 98204173|stb5l; gene_id MSTRG.6658; transcript_id MSTRG.6658.6;
chr2	transdecoder	CDS	96964120	96964201	.	+	2	gene_name 98204173|stb5l; gene_id MSTRG.6658; transcript_id MSTRG.6658.7;
chr2	transdecoder	CDS	96964120	96964201	.	+	2	gene_name 98204173|stb5l; gene_id MSTRG.6658; transcript_id MSTRG.6658.8;
chr2	transdecoder	CDS	96964120	96964201	.	+	2	gene_name 98204173|stb5l; gene_id MSTRG.6658; transcript_id MSTRG.6658.9;
chr2	transdecoder	exon	96964120	96964201	.	+	.	gene_name 98204173|stb5l; gene_id MSTRG.6658; transcript_id MSTRG.6658.1;
chr2	transdecoder	exon	96964120	96964201	.	+	.	gene_name 98204173|stb5l; gene_id MSTRG.6658; transcript_id MSTRG.6658.10;
chr2	transdecoder	exon	96964120	96964201	.	+	.	gene_name 98204173|stb5l; gene_id MSTRG.6658; transcript_id MSTRG.6658.11;
chr2	transdecoder	exon	96964120	96964201	.	+	.	gene_name 98204173|stb5l; gene_id MSTRG.6658; transcript_id MSTRG.6658.12;
chr2	transdecoder	exon	96964120	96964201	.	+	.	gene_name 98204173|stb5l; gene_id MSTRG.6658; transcript_id MSTRG.6658.13;
chr2	transdecoder	exon	96964120	96964201	.	+	.	gene_name 98204173|stb5l; gene_id MSTRG.6658; transcript_id MSTRG.6658.14;
chr2	transdecoder	exon	96964120	96964201	.	+	.	gene_name 98204173|stb5l; gene_id MSTRG.6658; transcript_id MSTRG.6658.15;
chr2	transdecoder	exon	96964120	96964201	.	+	.	gene_name 98204173|stb5l; gene_id MSTRG.6658; transcript_id MSTRG.6658.16;
chr2	transdecoder	exon	96964120	96964201	.	+	.	gene_name 98204173|stb5l; gene_id MSTRG.6658; transcript_id MSTRG.6658.17;
chr2	transdecoder	exon	96964120	96964201	.	+	.	gene_name 98204173|stb5l; gene_id MSTRG.6658; transcript_id MSTRG.6658.18;
chr2	transdecoder	exon	96964120	96964201	.	+	.	gene_name 98204173|stb5l; gene_id MSTRG.6658; transcript_id MSTRG.6658.2;
chr2	transdecoder	exon	96964120	96964201	.	+	.	gene_name 98204173|stb5l; gene_id MSTRG.6658; transcript_id MSTRG.6658.3;
chr2	transdecoder	exon	96964120	96964201	.	+	.	gene_name 98204173|stb5l; gene_id MSTRG.6658; transcript_id MSTRG.6658.4;
chr2	transdecoder	exon	96964120	96964201	.	+	.	gene_name 98204173|stb5l; gene_id MSTRG.6658; transcript_id MSTRG.6658.5;
chr2	transdecoder	exon	96964120	96964201	.	+	.	gene_name 98204173|stb5l; gene_id MSTRG.6658; transcript_id MSTRG.6658.6;
chr2	transdecoder	exon	96964120	96964201	.	+	.	gene_name 98204173|stb5l; gene_id MSTRG.6658; transcript_id MSTRG.6658.7;
chr2	transdecoder	exon	96964120	96964201	.	+	.	gene_name 98204173|stb5l; gene_id MSTRG.6658; transcript_id MSTRG.6658.8;
chr2	transdecoder	exon	96964120	96964201	.	+	.	gene_name 98204173|stb5l; gene_id MSTRG.6658; transcript_id MSTRG.6658.9;
chr2	transdecoder	CDS	96977839	96977996	.	+	1	gene_name 98204173|stb5l; gene_id MSTRG.6658; transcript_id MSTRG.6658.1;
chr2	transdecoder	CDS	96977839	96977996	.	+	1	gene_name 98204173|stb5l; gene_id MSTRG.6658; transcript_id MSTRG.6658.10;
chr2	transdecoder	CDS	96977839	96977996	.	+	1	gene_name 98204173|stb5l; gene_id MSTRG.6658; transcript_id MSTRG.6658.11;
chr2	transdecoder	CDS	96977839	96977996	.	+	1	gene_name 98204173|stb5l; gene_id MSTRG.6658; transcript_id MSTRG.6658.12;
chr2	transdecoder	CDS	96977839	96977996	.	+	1	gene_name 98204173|stb5l; gene_id MSTRG.6658; transcript_id MSTRG.6658.13;
chr2	transdecoder	CDS	96977839	96977996	.	+	1	gene_name 98204173|stb5l; gene_id MSTRG.6658; transcript_id MSTRG.6658.14;
chr2	transdecoder	CDS	96977839	96977996	.	+	1	gene_name 98204173|stb5l; gene_id MSTRG.6658; transcript_id MSTRG.6658.15;
chr2	transdecoder	CDS	96977839	96977996	.	+	1	gene_name 98204173|stb5l; gene_id MSTRG.6658; transcript_id MSTRG.6658.16;
chr2	transdecoder	CDS	96977839	96977996	.	+	1	gene_name 98204173|stb5l; gene_id MSTRG.6658; transcript_id MSTRG.6658.17;
chr2	transdecoder	CDS	96977839	96977996	.	+	1	gene_name 98204173|stb5l; gene_id MSTRG.6658; transcript_id MSTRG.6658.18;
chr2	transdecoder	CDS	96977839	96977996	.	+	1	gene_name 98204173|stb5l; gene_id MSTRG.6658; transcript_id MSTRG.6658.2;
chr2	transdecoder	CDS	96977839	96977996	.	+	1	gene_name 98204173|stb5l; gene_id MSTRG.6658; transcript_id MSTRG.6658.3;
chr2	transdecoder	CDS	96977839	96977996	.	+	1	gene_name 98204173|stb5l; gene_id MSTRG.6658; transcript_id MSTRG.6658.4;
chr2	transdecoder	CDS	96977839	96977996	.	+	1	gene_name 98204173|stb5l; gene_id MSTRG.6658; transcript_id MSTRG.6658.5;
chr2	transdecoder	CDS	96977839	96977996	.	+	1	gene_name 98204173|stb5l; gene_id MSTRG.6658; transcript_id MSTRG.6658.6;
chr2	transdecoder	CDS	96977839	96977996	.	+	1	gene_name 98204173|stb5l; gene_id MSTRG.6658; transcript_id MSTRG.6658.7;
chr2	transdecoder	CDS	96977839	96977996	.	+	1	gene_name 98204173|stb5l; gene_id MSTRG.6658; transcript_id MSTRG.6658.8;
chr2	transdecoder	CDS	96977839	96977996	.	+	1	gene_name 98204173|stb5l; gene_id MSTRG.6658; transcript_id MSTRG.6658.9;
chr2	transdecoder	exon	96977839	96977996	.	+	.	gene_name 98204173|stb5l; gene_id MSTRG.6658; transcript_id MSTRG.6658.1;
chr2	transdecoder	exon	96977839	96977996	.	+	.	gene_name 98204173|stb5l; gene_id MSTRG.6658; transcript_id MSTRG.6658.10;
chr2	transdecoder	exon	96977839	96977996	.	+	.	gene_name 98204173|stb5l; gene_id MSTRG.6658; transcript_id MSTRG.6658.11;
chr2	transdecoder	exon	96977839	96977996	.	+	.	gene_name 98204173|stb5l; gene_id MSTRG.6658; transcript_id MSTRG.6658.12;
chr2	transdecoder	exon	96977839	96977996	.	+	.	gene_name 98204173|stb5l; gene_id MSTRG.6658; transcript_id MSTRG.6658.13;
chr2	transdecoder	exon	96977839	96977996	.	+	.	gene_name 98204173|stb5l; gene_id MSTRG.6658; transcript_id MSTRG.6658.14;
chr2	transdecoder	exon	96977839	96977996	.	+	.	gene_name 98204173|stb5l; gene_id MSTRG.6658; transcript_id MSTRG.6658.15;
chr2	transdecoder	exon	96977839	96977996	.	+	.	gene_name 98204173|stb5l; gene_id MSTRG.6658; transcript_id MSTRG.6658.16;
chr2	transdecoder	exon	96977839	96977996	.	+	.	gene_name 98204173|stb5l; gene_id MSTRG.6658; transcript_id MSTRG.6658.17;
chr2	transdecoder	exon	96977839	96977996	.	+	.	gene_name 98204173|stb5l; gene_id MSTRG.6658; transcript_id MSTRG.6658.18;
chr2	transdecoder	exon	96977839	96977996	.	+	.	gene_name 98204173|stb5l; gene_id MSTRG.6658; transcript_id MSTRG.6658.2;
chr2	transdecoder	exon	96977839	96977996	.	+	.	gene_name 98204173|stb5l; gene_id MSTRG.6658; transcript_id MSTRG.6658.3;
chr2	transdecoder	exon	96977839	96977996	.	+	.	gene_name 98204173|stb5l; gene_id MSTRG.6658; transcript_id MSTRG.6658.4;
chr2	transdecoder	exon	96977839	96977996	.	+	.	gene_name 98204173|stb5l; gene_id MSTRG.6658; transcript_id MSTRG.6658.5;
chr2	transdecoder	exon	96977839	96977996	.	+	.	gene_name 98204173|stb5l; gene_id MSTRG.6658; transcript_id MSTRG.6658.6;
chr2	transdecoder	exon	96977839	96977996	.	+	.	gene_name 98204173|stb5l; gene_id MSTRG.6658; transcript_id MSTRG.6658.7;
chr2	transdecoder	exon	96977839	96977996	.	+	.	gene_name 98204173|stb5l; gene_id MSTRG.6658; transcript_id MSTRG.6658.8;
chr2	transdecoder	exon	96977839	96977996	.	+	.	gene_name 98204173|stb5l; gene_id MSTRG.6658; transcript_id MSTRG.6658.9;
chr2	transdecoder	CDS	96989599	96989819	.	+	2	gene_name 98204173|stb5l; gene_id MSTRG.6658; transcript_id MSTRG.6658.1;
chr2	transdecoder	CDS	96989599	96989819	.	+	2	gene_name 98204173|stb5l; gene_id MSTRG.6658; transcript_id MSTRG.6658.10;
chr2	transdecoder	CDS	96989599	96989819	.	+	2	gene_name 98204173|stb5l; gene_id MSTRG.6658; transcript_id MSTRG.6658.11;
chr2	transdecoder	CDS	96989599	96989819	.	+	2	gene_name 98204173|stb5l; gene_id MSTRG.6658; transcript_id MSTRG.6658.12;
chr2	transdecoder	CDS	96989599	96989819	.	+	2	gene_name 98204173|stb5l; gene_id MSTRG.6658; transcript_id MSTRG.6658.13;
chr2	transdecoder	CDS	96989599	96989819	.	+	2	gene_name 98204173|stb5l; gene_id MSTRG.6658; transcript_id MSTRG.6658.14;
chr2	transdecoder	CDS	96989599	96989819	.	+	2	gene_name 98204173|stb5l; gene_id MSTRG.6658; transcript_id MSTRG.6658.15;
chr2	transdecoder	CDS	96989599	96989819	.	+	2	gene_name 98204173|stb5l; gene_id MSTRG.6658; transcript_id MSTRG.6658.16;
chr2	transdecoder	CDS	96989599	96989819	.	+	2	gene_name 98204173|stb5l; gene_id MSTRG.6658; transcript_id MSTRG.6658.17;
chr2	transdecoder	CDS	96989599	96989819	.	+	2	gene_name 98204173|stb5l; gene_id MSTRG.6658; transcript_id MSTRG.6658.18;
chr2	transdecoder	CDS	96989599	96989819	.	+	2	gene_name 98204173|stb5l; gene_id MSTRG.6658; transcript_id MSTRG.6658.2;
chr2	transdecoder	CDS	96989599	96989819	.	+	2	gene_name 98204173|stb5l; gene_id MSTRG.6658; transcript_id MSTRG.6658.3;
chr2	transdecoder	CDS	96989599	96989819	.	+	2	gene_name 98204173|stb5l; gene_id MSTRG.6658; transcript_id MSTRG.6658.4;
chr2	transdecoder	CDS	96989599	96989819	.	+	2	gene_name 98204173|stb5l; gene_id MSTRG.6658; transcript_id MSTRG.6658.5;
chr2	transdecoder	CDS	96989599	96989819	.	+	2	gene_name 98204173|stb5l; gene_id MSTRG.6658; transcript_id MSTRG.6658.6;
chr2	transdecoder	CDS	96989599	96989819	.	+	2	gene_name 98204173|stb5l; gene_id MSTRG.6658; transcript_id MSTRG.6658.7;
chr2	transdecoder	CDS	96989599	96989819	.	+	2	gene_name 98204173|stb5l; gene_id MSTRG.6658; transcript_id MSTRG.6658.8;
chr2	transdecoder	CDS	96989599	96989819	.	+	2	gene_name 98204173|stb5l; gene_id MSTRG.6658; transcript_id MSTRG.6658.9;
chr2	transdecoder	exon	96989599	96989819	.	+	.	gene_name 98204173|stb5l; gene_id MSTRG.6658; transcript_id MSTRG.6658.1;
chr2	transdecoder	exon	96989599	96989819	.	+	.	gene_name 98204173|stb5l; gene_id MSTRG.6658; transcript_id MSTRG.6658.10;
chr2	transdecoder	exon	96989599	96989819	.	+	.	gene_name 98204173|stb5l; gene_id MSTRG.6658; transcript_id MSTRG.6658.11;
chr2	transdecoder	exon	96989599	96989819	.	+	.	gene_name 98204173|stb5l; gene_id MSTRG.6658; transcript_id MSTRG.6658.12;
chr2	transdecoder	exon	96989599	96989819	.	+	.	gene_name 98204173|stb5l; gene_id MSTRG.6658; transcript_id MSTRG.6658.13;
chr2	transdecoder	exon	96989599	96989819	.	+	.	gene_name 98204173|stb5l; gene_id MSTRG.6658; transcript_id MSTRG.6658.14;
chr2	transdecoder	exon	96989599	96989819	.	+	.	gene_name 98204173|stb5l; gene_id MSTRG.6658; transcript_id MSTRG.6658.15;
chr2	transdecoder	exon	96989599	96989819	.	+	.	gene_name 98204173|stb5l; gene_id MSTRG.6658; transcript_id MSTRG.6658.16;
chr2	transdecoder	exon	96989599	96989819	.	+	.	gene_name 98204173|stb5l; gene_id MSTRG.6658; transcript_id MSTRG.6658.17;
chr2	transdecoder	exon	96989599	96989819	.	+	.	gene_name 98204173|stb5l; gene_id MSTRG.6658; transcript_id MSTRG.6658.18;
chr2	transdecoder	exon	96989599	96989819	.	+	.	gene_name 98204173|stb5l; gene_id MSTRG.6658; transcript_id MSTRG.6658.2;
chr2	transdecoder	exon	96989599	96989819	.	+	.	gene_name 98204173|stb5l; gene_id MSTRG.6658; transcript_id MSTRG.6658.3;
chr2	transdecoder	exon	96989599	96989819	.	+	.	gene_name 98204173|stb5l; gene_id MSTRG.6658; transcript_id MSTRG.6658.4;
chr2	transdecoder	exon	96989599	96989819	.	+	.	gene_name 98204173|stb5l; gene_id MSTRG.6658; transcript_id MSTRG.6658.5;
chr2	transdecoder	exon	96989599	96989819	.	+	.	gene_name 98204173|stb5l; gene_id MSTRG.6658; transcript_id MSTRG.6658.6;
chr2	transdecoder	exon	96989599	96989819	.	+	.	gene_name 98204173|stb5l; gene_id MSTRG.6658; transcript_id MSTRG.6658.7;
chr2	transdecoder	exon	96989599	96989819	.	+	.	gene_name 98204173|stb5l; gene_id MSTRG.6658; transcript_id MSTRG.6658.8;
chr2	transdecoder	exon	96989599	96989819	.	+	.	gene_name 98204173|stb5l; gene_id MSTRG.6658; transcript_id MSTRG.6658.9;
chr2	transdecoder	CDS	96992541	96992649	.	+	0	gene_name 98204173|stb5l; gene_id MSTRG.6658; transcript_id MSTRG.6658.1;
chr2	transdecoder	CDS	96992541	96992649	.	+	0	gene_name 98204173|stb5l; gene_id MSTRG.6658; transcript_id MSTRG.6658.10;
chr2	transdecoder	CDS	96992541	96992649	.	+	0	gene_name 98204173|stb5l; gene_id MSTRG.6658; transcript_id MSTRG.6658.11;
chr2	transdecoder	CDS	96992541	96992649	.	+	0	gene_name 98204173|stb5l; gene_id MSTRG.6658; transcript_id MSTRG.6658.12;
chr2	transdecoder	CDS	96992541	96992649	.	+	0	gene_name 98204173|stb5l; gene_id MSTRG.6658; transcript_id MSTRG.6658.13;
chr2	transdecoder	CDS	96992541	96992649	.	+	0	gene_name 98204173|stb5l; gene_id MSTRG.6658; transcript_id MSTRG.6658.14;
chr2	transdecoder	CDS	96992541	96992649	.	+	0	gene_name 98204173|stb5l; gene_id MSTRG.6658; transcript_id MSTRG.6658.15;
chr2	transdecoder	CDS	96992541	96992649	.	+	0	gene_name 98204173|stb5l; gene_id MSTRG.6658; transcript_id MSTRG.6658.16;
chr2	transdecoder	CDS	96992541	96992649	.	+	0	gene_name 98204173|stb5l; gene_id MSTRG.6658; transcript_id MSTRG.6658.17;
chr2	transdecoder	CDS	96992541	96992649	.	+	0	gene_name 98204173|stb5l; gene_id MSTRG.6658; transcript_id MSTRG.6658.18;
chr2	transdecoder	CDS	96992541	96992649	.	+	0	gene_name 98204173|stb5l; gene_id MSTRG.6658; transcript_id MSTRG.6658.2;
chr2	transdecoder	CDS	96992541	96992649	.	+	0	gene_name 98204173|stb5l; gene_id MSTRG.6658; transcript_id MSTRG.6658.3;
chr2	transdecoder	CDS	96992541	96992649	.	+	0	gene_name 98204173|stb5l; gene_id MSTRG.6658; transcript_id MSTRG.6658.4;
chr2	transdecoder	CDS	96992541	96992649	.	+	0	gene_name 98204173|stb5l; gene_id MSTRG.6658; transcript_id MSTRG.6658.5;
chr2	transdecoder	CDS	96992541	96992649	.	+	0	gene_name 98204173|stb5l; gene_id MSTRG.6658; transcript_id MSTRG.6658.6;
chr2	transdecoder	CDS	96992541	96992649	.	+	0	gene_name 98204173|stb5l; gene_id MSTRG.6658; transcript_id MSTRG.6658.7;
chr2	transdecoder	CDS	96992541	96992649	.	+	0	gene_name 98204173|stb5l; gene_id MSTRG.6658; transcript_id MSTRG.6658.8;
chr2	transdecoder	CDS	96992541	96992649	.	+	0	gene_name 98204173|stb5l; gene_id MSTRG.6658; transcript_id MSTRG.6658.9;
chr2	transdecoder	exon	96992541	96992649	.	+	.	gene_name 98204173|stb5l; gene_id MSTRG.6658; transcript_id MSTRG.6658.1;
chr2	transdecoder	exon	96992541	96992649	.	+	.	gene_name 98204173|stb5l; gene_id MSTRG.6658; transcript_id MSTRG.6658.10;
chr2	transdecoder	exon	96992541	96992649	.	+	.	gene_name 98204173|stb5l; gene_id MSTRG.6658; transcript_id MSTRG.6658.11;
chr2	transdecoder	exon	96992541	96992649	.	+	.	gene_name 98204173|stb5l; gene_id MSTRG.6658; transcript_id MSTRG.6658.12;
chr2	transdecoder	exon	96992541	96992649	.	+	.	gene_name 98204173|stb5l; gene_id MSTRG.6658; transcript_id MSTRG.6658.13;
chr2	transdecoder	exon	96992541	96992649	.	+	.	gene_name 98204173|stb5l; gene_id MSTRG.6658; transcript_id MSTRG.6658.14;
chr2	transdecoder	exon	96992541	96992649	.	+	.	gene_name 98204173|stb5l; gene_id MSTRG.6658; transcript_id MSTRG.6658.15;
chr2	transdecoder	exon	96992541	96992649	.	+	.	gene_name 98204173|stb5l; gene_id MSTRG.6658; transcript_id MSTRG.6658.16;
chr2	transdecoder	exon	96992541	96992649	.	+	.	gene_name 98204173|stb5l; gene_id MSTRG.6658; transcript_id MSTRG.6658.17;
chr2	transdecoder	exon	96992541	96992649	.	+	.	gene_name 98204173|stb5l; gene_id MSTRG.6658; transcript_id MSTRG.6658.18;
chr2	transdecoder	exon	96992541	96992649	.	+	.	gene_name 98204173|stb5l; gene_id MSTRG.6658; transcript_id MSTRG.6658.2;
chr2	transdecoder	exon	96992541	96992649	.	+	.	gene_name 98204173|stb5l; gene_id MSTRG.6658; transcript_id MSTRG.6658.3;
chr2	transdecoder	exon	96992541	96992649	.	+	.	gene_name 98204173|stb5l; gene_id MSTRG.6658; transcript_id MSTRG.6658.4;
chr2	transdecoder	exon	96992541	96992649	.	+	.	gene_name 98204173|stb5l; gene_id MSTRG.6658; transcript_id MSTRG.6658.5;
chr2	transdecoder	exon	96992541	96992649	.	+	.	gene_name 98204173|stb5l; gene_id MSTRG.6658; transcript_id MSTRG.6658.6;
chr2	transdecoder	exon	96992541	96992649	.	+	.	gene_name 98204173|stb5l; gene_id MSTRG.6658; transcript_id MSTRG.6658.7;
chr2	transdecoder	exon	96992541	96992649	.	+	.	gene_name 98204173|stb5l; gene_id MSTRG.6658; transcript_id MSTRG.6658.8;
chr2	transdecoder	exon	96992541	96992649	.	+	.	gene_name 98204173|stb5l; gene_id MSTRG.6658; transcript_id MSTRG.6658.9;
chr2	transdecoder	CDS	96993693	96993895	.	+	2	gene_name 98204173|stb5l; gene_id MSTRG.6658; transcript_id MSTRG.6658.1;
chr2	transdecoder	CDS	96993693	96993895	.	+	2	gene_name 98204173|stb5l; gene_id MSTRG.6658; transcript_id MSTRG.6658.10;
chr2	transdecoder	CDS	96993693	96993895	.	+	2	gene_name 98204173|stb5l; gene_id MSTRG.6658; transcript_id MSTRG.6658.11;
chr2	transdecoder	CDS	96993693	96993895	.	+	2	gene_name 98204173|stb5l; gene_id MSTRG.6658; transcript_id MSTRG.6658.12;
chr2	transdecoder	CDS	96993693	96993895	.	+	2	gene_name 98204173|stb5l; gene_id MSTRG.6658; transcript_id MSTRG.6658.13;
chr2	transdecoder	CDS	96993693	96993895	.	+	2	gene_name 98204173|stb5l; gene_id MSTRG.6658; transcript_id MSTRG.6658.14;
chr2	transdecoder	CDS	96993693	96993895	.	+	2	gene_name 98204173|stb5l; gene_id MSTRG.6658; transcript_id MSTRG.6658.15;
chr2	transdecoder	CDS	96993693	96993895	.	+	2	gene_name 98204173|stb5l; gene_id MSTRG.6658; transcript_id MSTRG.6658.16;
chr2	transdecoder	CDS	96993693	96993895	.	+	2	gene_name 98204173|stb5l; gene_id MSTRG.6658; transcript_id MSTRG.6658.17;
chr2	transdecoder	CDS	96993693	96993895	.	+	2	gene_name 98204173|stb5l; gene_id MSTRG.6658; transcript_id MSTRG.6658.18;
chr2	transdecoder	CDS	96993693	96993895	.	+	2	gene_name 98204173|stb5l; gene_id MSTRG.6658; transcript_id MSTRG.6658.2;
chr2	transdecoder	CDS	96993693	96993895	.	+	2	gene_name 98204173|stb5l; gene_id MSTRG.6658; transcript_id MSTRG.6658.3;
chr2	transdecoder	CDS	96993693	96993895	.	+	2	gene_name 98204173|stb5l; gene_id MSTRG.6658; transcript_id MSTRG.6658.4;
chr2	transdecoder	CDS	96993693	96993895	.	+	2	gene_name 98204173|stb5l; gene_id MSTRG.6658; transcript_id MSTRG.6658.5;
chr2	transdecoder	CDS	96993693	96993895	.	+	2	gene_name 98204173|stb5l; gene_id MSTRG.6658; transcript_id MSTRG.6658.6;
chr2	transdecoder	CDS	96993693	96993895	.	+	2	gene_name 98204173|stb5l; gene_id MSTRG.6658; transcript_id MSTRG.6658.7;
chr2	transdecoder	CDS	96993693	96993895	.	+	2	gene_name 98204173|stb5l; gene_id MSTRG.6658; transcript_id MSTRG.6658.8;
chr2	transdecoder	CDS	96993693	96993895	.	+	2	gene_name 98204173|stb5l; gene_id MSTRG.6658; transcript_id MSTRG.6658.9;
chr2	transdecoder	exon	96993693	96993895	.	+	.	gene_name 98204173|stb5l; gene_id MSTRG.6658; transcript_id MSTRG.6658.1;
chr2	transdecoder	exon	96993693	96993895	.	+	.	gene_name 98204173|stb5l; gene_id MSTRG.6658; transcript_id MSTRG.6658.10;
chr2	transdecoder	exon	96993693	96993895	.	+	.	gene_name 98204173|stb5l; gene_id MSTRG.6658; transcript_id MSTRG.6658.11;
chr2	transdecoder	exon	96993693	96993895	.	+	.	gene_name 98204173|stb5l; gene_id MSTRG.6658; transcript_id MSTRG.6658.12;
chr2	transdecoder	exon	96993693	96993895	.	+	.	gene_name 98204173|stb5l; gene_id MSTRG.6658; transcript_id MSTRG.6658.13;
chr2	transdecoder	exon	96993693	96993895	.	+	.	gene_name 98204173|stb5l; gene_id MSTRG.6658; transcript_id MSTRG.6658.14;
chr2	transdecoder	exon	96993693	96993895	.	+	.	gene_name 98204173|stb5l; gene_id MSTRG.6658; transcript_id MSTRG.6658.15;
chr2	transdecoder	exon	96993693	96993895	.	+	.	gene_name 98204173|stb5l; gene_id MSTRG.6658; transcript_id MSTRG.6658.16;
chr2	transdecoder	exon	96993693	96993895	.	+	.	gene_name 98204173|stb5l; gene_id MSTRG.6658; transcript_id MSTRG.6658.17;
chr2	transdecoder	exon	96993693	96993895	.	+	.	gene_name 98204173|stb5l; gene_id MSTRG.6658; transcript_id MSTRG.6658.18;
chr2	transdecoder	exon	96993693	96993895	.	+	.	gene_name 98204173|stb5l; gene_id MSTRG.6658; transcript_id MSTRG.6658.2;
chr2	transdecoder	exon	96993693	96993895	.	+	.	gene_name 98204173|stb5l; gene_id MSTRG.6658; transcript_id MSTRG.6658.3;
chr2	transdecoder	exon	96993693	96993895	.	+	.	gene_name 98204173|stb5l; gene_id MSTRG.6658; transcript_id MSTRG.6658.4;
chr2	transdecoder	exon	96993693	96993895	.	+	.	gene_name 98204173|stb5l; gene_id MSTRG.6658; transcript_id MSTRG.6658.5;
chr2	transdecoder	exon	96993693	96993895	.	+	.	gene_name 98204173|stb5l; gene_id MSTRG.6658; transcript_id MSTRG.6658.6;
chr2	transdecoder	exon	96993693	96993895	.	+	.	gene_name 98204173|stb5l; gene_id MSTRG.6658; transcript_id MSTRG.6658.7;
chr2	transdecoder	exon	96993693	96993895	.	+	.	gene_name 98204173|stb5l; gene_id MSTRG.6658; transcript_id MSTRG.6658.8;
chr2	transdecoder	exon	96993693	96993895	.	+	.	gene_name 98204173|stb5l; gene_id MSTRG.6658; transcript_id MSTRG.6658.9;
chr2	transdecoder	CDS	97000468	97000724	.	+	0	gene_name 98204173|stb5l; gene_id MSTRG.6658; transcript_id MSTRG.6658.1;
chr2	transdecoder	CDS	97000468	97000724	.	+	0	gene_name 98204173|stb5l; gene_id MSTRG.6658; transcript_id MSTRG.6658.10;
chr2	transdecoder	CDS	97000468	97000724	.	+	0	gene_name 98204173|stb5l; gene_id MSTRG.6658; transcript_id MSTRG.6658.11;
chr2	transdecoder	CDS	97000468	97000724	.	+	0	gene_name 98204173|stb5l; gene_id MSTRG.6658; transcript_id MSTRG.6658.12;
chr2	transdecoder	CDS	97000468	97000724	.	+	0	gene_name 98204173|stb5l; gene_id MSTRG.6658; transcript_id MSTRG.6658.13;
chr2	transdecoder	CDS	97000468	97000724	.	+	0	gene_name 98204173|stb5l; gene_id MSTRG.6658; transcript_id MSTRG.6658.14;
chr2	transdecoder	CDS	97000468	97000724	.	+	0	gene_name 98204173|stb5l; gene_id MSTRG.6658; transcript_id MSTRG.6658.15;
chr2	transdecoder	CDS	97000468	97000724	.	+	0	gene_name 98204173|stb5l; gene_id MSTRG.6658; transcript_id MSTRG.6658.16;
chr2	transdecoder	CDS	97000468	97000724	.	+	0	gene_name 98204173|stb5l; gene_id MSTRG.6658; transcript_id MSTRG.6658.17;
chr2	transdecoder	CDS	97000468	97000724	.	+	0	gene_name 98204173|stb5l; gene_id MSTRG.6658; transcript_id MSTRG.6658.18;
chr2	transdecoder	CDS	97000468	97000724	.	+	0	gene_name 98204173|stb5l; gene_id MSTRG.6658; transcript_id MSTRG.6658.2;
chr2	transdecoder	CDS	97000468	97000724	.	+	0	gene_name 98204173|stb5l; gene_id MSTRG.6658; transcript_id MSTRG.6658.3;
chr2	transdecoder	CDS	97000468	97000724	.	+	0	gene_name 98204173|stb5l; gene_id MSTRG.6658; transcript_id MSTRG.6658.4;
chr2	transdecoder	CDS	97000468	97000724	.	+	0	gene_name 98204173|stb5l; gene_id MSTRG.6658; transcript_id MSTRG.6658.5;
chr2	transdecoder	CDS	97000468	97000724	.	+	0	gene_name 98204173|stb5l; gene_id MSTRG.6658; transcript_id MSTRG.6658.6;
chr2	transdecoder	CDS	97000468	97000724	.	+	0	gene_name 98204173|stb5l; gene_id MSTRG.6658; transcript_id MSTRG.6658.7;
chr2	transdecoder	CDS	97000468	97000724	.	+	0	gene_name 98204173|stb5l; gene_id MSTRG.6658; transcript_id MSTRG.6658.8;
chr2	transdecoder	CDS	97000468	97000724	.	+	0	gene_name 98204173|stb5l; gene_id MSTRG.6658; transcript_id MSTRG.6658.9;
chr2	transdecoder	exon	97000468	97000724	.	+	.	gene_name 98204173|stb5l; gene_id MSTRG.6658; transcript_id MSTRG.6658.1;
chr2	transdecoder	exon	97000468	97000724	.	+	.	gene_name 98204173|stb5l; gene_id MSTRG.6658; transcript_id MSTRG.6658.10;
chr2	transdecoder	exon	97000468	97000724	.	+	.	gene_name 98204173|stb5l; gene_id MSTRG.6658; transcript_id MSTRG.6658.11;
chr2	transdecoder	exon	97000468	97000724	.	+	.	gene_name 98204173|stb5l; gene_id MSTRG.6658; transcript_id MSTRG.6658.12;
chr2	transdecoder	exon	97000468	97000724	.	+	.	gene_name 98204173|stb5l; gene_id MSTRG.6658; transcript_id MSTRG.6658.13;
chr2	transdecoder	exon	97000468	97000724	.	+	.	gene_name 98204173|stb5l; gene_id MSTRG.6658; transcript_id MSTRG.6658.14;
chr2	transdecoder	exon	97000468	97000724	.	+	.	gene_name 98204173|stb5l; gene_id MSTRG.6658; transcript_id MSTRG.6658.15;
chr2	transdecoder	exon	97000468	97000724	.	+	.	gene_name 98204173|stb5l; gene_id MSTRG.6658; transcript_id MSTRG.6658.16;
chr2	transdecoder	exon	97000468	97000724	.	+	.	gene_name 98204173|stb5l; gene_id MSTRG.6658; transcript_id MSTRG.6658.17;
chr2	transdecoder	exon	97000468	97000724	.	+	.	gene_name 98204173|stb5l; gene_id MSTRG.6658; transcript_id MSTRG.6658.18;
chr2	transdecoder	exon	97000468	97000724	.	+	.	gene_name 98204173|stb5l; gene_id MSTRG.6658; transcript_id MSTRG.6658.2;
chr2	transdecoder	exon	97000468	97000724	.	+	.	gene_name 98204173|stb5l; gene_id MSTRG.6658; transcript_id MSTRG.6658.3;
chr2	transdecoder	exon	97000468	97000724	.	+	.	gene_name 98204173|stb5l; gene_id MSTRG.6658; transcript_id MSTRG.6658.4;
chr2	transdecoder	exon	97000468	97000724	.	+	.	gene_name 98204173|stb5l; gene_id MSTRG.6658; transcript_id MSTRG.6658.5;
chr2	transdecoder	exon	97000468	97000724	.	+	.	gene_name 98204173|stb5l; gene_id MSTRG.6658; transcript_id MSTRG.6658.6;
chr2	transdecoder	exon	97000468	97000724	.	+	.	gene_name 98204173|stb5l; gene_id MSTRG.6658; transcript_id MSTRG.6658.7;
chr2	transdecoder	exon	97000468	97000724	.	+	.	gene_name 98204173|stb5l; gene_id MSTRG.6658; transcript_id MSTRG.6658.8;
chr2	transdecoder	exon	97000468	97000724	.	+	.	gene_name 98204173|stb5l; gene_id MSTRG.6658; transcript_id MSTRG.6658.9;
chr2	transdecoder	five_prime_utr	97000524	97000524	.	+	.	gene_name 98204173|stb5l; gene_id MSTRG.6658; transcript_id MSTRG.6658.19;
chr2	transdecoder	exon	97000524	97000724	.	+	.	gene_name 98204173|stb5l; gene_id MSTRG.6658; transcript_id MSTRG.6658.19;
chr2	transdecoder	transcript	97000524	97041496	.	+	.	gene_name 98204173|stb5l; gene_id MSTRG.6658; transcript_id MSTRG.6658.19; gene_biotype protein_coding; Info ORF type:complete (+),score=166.35,sp|Q5T5C0|STXB5_HUMAN|44.416|0.0; ref_name 98204173|stb5l; class_code j; inherit_ref TRUE;
chr2	transdecoder	CDS	97000525	97000724	.	+	0	gene_name 98204173|stb5l; gene_id MSTRG.6658; transcript_id MSTRG.6658.19;
chr2	transdecoder	CDS	97001542	97001752	.	+	1	gene_name 98204173|stb5l; gene_id MSTRG.6658; transcript_id MSTRG.6658.1;
chr2	transdecoder	CDS	97001542	97001752	.	+	1	gene_name 98204173|stb5l; gene_id MSTRG.6658; transcript_id MSTRG.6658.10;
chr2	transdecoder	CDS	97001542	97001752	.	+	1	gene_name 98204173|stb5l; gene_id MSTRG.6658; transcript_id MSTRG.6658.11;
chr2	transdecoder	CDS	97001542	97001752	.	+	1	gene_name 98204173|stb5l; gene_id MSTRG.6658; transcript_id MSTRG.6658.12;
chr2	transdecoder	CDS	97001542	97001752	.	+	1	gene_name 98204173|stb5l; gene_id MSTRG.6658; transcript_id MSTRG.6658.13;
chr2	transdecoder	CDS	97001542	97001752	.	+	1	gene_name 98204173|stb5l; gene_id MSTRG.6658; transcript_id MSTRG.6658.14;
chr2	transdecoder	CDS	97001542	97001752	.	+	1	gene_name 98204173|stb5l; gene_id MSTRG.6658; transcript_id MSTRG.6658.15;
chr2	transdecoder	CDS	97001542	97001752	.	+	1	gene_name 98204173|stb5l; gene_id MSTRG.6658; transcript_id MSTRG.6658.16;
chr2	transdecoder	CDS	97001542	97001752	.	+	1	gene_name 98204173|stb5l; gene_id MSTRG.6658; transcript_id MSTRG.6658.17;
chr2	transdecoder	CDS	97001542	97001752	.	+	1	gene_name 98204173|stb5l; gene_id MSTRG.6658; transcript_id MSTRG.6658.18;
chr2	transdecoder	CDS	97001542	97001752	.	+	1	gene_name 98204173|stb5l; gene_id MSTRG.6658; transcript_id MSTRG.6658.19;
chr2	transdecoder	CDS	97001542	97001752	.	+	1	gene_name 98204173|stb5l; gene_id MSTRG.6658; transcript_id MSTRG.6658.2;
chr2	transdecoder	CDS	97001542	97001752	.	+	1	gene_name 98204173|stb5l; gene_id MSTRG.6658; transcript_id MSTRG.6658.3;
chr2	transdecoder	CDS	97001542	97001752	.	+	1	gene_name 98204173|stb5l; gene_id MSTRG.6658; transcript_id MSTRG.6658.4;
chr2	transdecoder	CDS	97001542	97001752	.	+	1	gene_name 98204173|stb5l; gene_id MSTRG.6658; transcript_id MSTRG.6658.5;
chr2	transdecoder	CDS	97001542	97001752	.	+	1	gene_name 98204173|stb5l; gene_id MSTRG.6658; transcript_id MSTRG.6658.6;
chr2	transdecoder	CDS	97001542	97001752	.	+	1	gene_name 98204173|stb5l; gene_id MSTRG.6658; transcript_id MSTRG.6658.7;
chr2	transdecoder	CDS	97001542	97001752	.	+	1	gene_name 98204173|stb5l; gene_id MSTRG.6658; transcript_id MSTRG.6658.8;
chr2	transdecoder	CDS	97001542	97001752	.	+	1	gene_name 98204173|stb5l; gene_id MSTRG.6658; transcript_id MSTRG.6658.9;
chr2	transdecoder	exon	97001542	97001752	.	+	.	gene_name 98204173|stb5l; gene_id MSTRG.6658; transcript_id MSTRG.6658.1;
chr2	transdecoder	exon	97001542	97001752	.	+	.	gene_name 98204173|stb5l; gene_id MSTRG.6658; transcript_id MSTRG.6658.10;
chr2	transdecoder	exon	97001542	97001752	.	+	.	gene_name 98204173|stb5l; gene_id MSTRG.6658; transcript_id MSTRG.6658.11;
chr2	transdecoder	exon	97001542	97001752	.	+	.	gene_name 98204173|stb5l; gene_id MSTRG.6658; transcript_id MSTRG.6658.12;
chr2	transdecoder	exon	97001542	97001752	.	+	.	gene_name 98204173|stb5l; gene_id MSTRG.6658; transcript_id MSTRG.6658.13;
chr2	transdecoder	exon	97001542	97001752	.	+	.	gene_name 98204173|stb5l; gene_id MSTRG.6658; transcript_id MSTRG.6658.14;
chr2	transdecoder	exon	97001542	97001752	.	+	.	gene_name 98204173|stb5l; gene_id MSTRG.6658; transcript_id MSTRG.6658.15;
chr2	transdecoder	exon	97001542	97001752	.	+	.	gene_name 98204173|stb5l; gene_id MSTRG.6658; transcript_id MSTRG.6658.16;
chr2	transdecoder	exon	97001542	97001752	.	+	.	gene_name 98204173|stb5l; gene_id MSTRG.6658; transcript_id MSTRG.6658.17;
chr2	transdecoder	exon	97001542	97001752	.	+	.	gene_name 98204173|stb5l; gene_id MSTRG.6658; transcript_id MSTRG.6658.18;
chr2	transdecoder	exon	97001542	97001752	.	+	.	gene_name 98204173|stb5l; gene_id MSTRG.6658; transcript_id MSTRG.6658.19;
chr2	transdecoder	exon	97001542	97001752	.	+	.	gene_name 98204173|stb5l; gene_id MSTRG.6658; transcript_id MSTRG.6658.2;
chr2	transdecoder	exon	97001542	97001752	.	+	.	gene_name 98204173|stb5l; gene_id MSTRG.6658; transcript_id MSTRG.6658.3;
chr2	transdecoder	exon	97001542	97001752	.	+	.	gene_name 98204173|stb5l; gene_id MSTRG.6658; transcript_id MSTRG.6658.4;
chr2	transdecoder	exon	97001542	97001752	.	+	.	gene_name 98204173|stb5l; gene_id MSTRG.6658; transcript_id MSTRG.6658.5;
chr2	transdecoder	exon	97001542	97001752	.	+	.	gene_name 98204173|stb5l; gene_id MSTRG.6658; transcript_id MSTRG.6658.6;
chr2	transdecoder	exon	97001542	97001752	.	+	.	gene_name 98204173|stb5l; gene_id MSTRG.6658; transcript_id MSTRG.6658.7;
chr2	transdecoder	exon	97001542	97001752	.	+	.	gene_name 98204173|stb5l; gene_id MSTRG.6658; transcript_id MSTRG.6658.8;
chr2	transdecoder	exon	97001542	97001752	.	+	.	gene_name 98204173|stb5l; gene_id MSTRG.6658; transcript_id MSTRG.6658.9;
chr2	transdecoder	five_prime_utr	97001573	97001715	.	+	.	gene_name 98204173|stb5l; gene_id MSTRG.6658; transcript_id MSTRG.6658.20;
chr2	transdecoder	five_prime_utr	97001573	97001715	.	+	.	gene_name 98204173|stb5l; gene_id MSTRG.6658; transcript_id MSTRG.6658.21;
chr2	transdecoder	five_prime_utr	97001573	97001715	.	+	.	gene_name 98204173|stb5l; gene_id MSTRG.6658; transcript_id MSTRG.6658.23;
chr2	transdecoder	CDS	97001573	97001752	.	+	0	gene_name 98204173|stb5l; gene_id MSTRG.6658; transcript_id MSTRG.6658.22;
chr2	transdecoder	CDS	97001573	97001752	.	+	0	gene_name 98204173|stb5l; gene_id MSTRG.6658; transcript_id MSTRG.6658.24;
chr2	transdecoder	CDS	97001573	97001752	.	+	0	gene_name 98204173|stb5l; gene_id MSTRG.6658; transcript_id MSTRG.6658.25;
chr2	transdecoder	exon	97001573	97001752	.	+	.	gene_name 98204173|stb5l; gene_id MSTRG.6658; transcript_id MSTRG.6658.20;
chr2	transdecoder	exon	97001573	97001752	.	+	.	gene_name 98204173|stb5l; gene_id MSTRG.6658; transcript_id MSTRG.6658.21;
chr2	transdecoder	exon	97001573	97001752	.	+	.	gene_name 98204173|stb5l; gene_id MSTRG.6658; transcript_id MSTRG.6658.22;
chr2	transdecoder	exon	97001573	97001752	.	+	.	gene_name 98204173|stb5l; gene_id MSTRG.6658; transcript_id MSTRG.6658.23;
chr2	transdecoder	exon	97001573	97001752	.	+	.	gene_name 98204173|stb5l; gene_id MSTRG.6658; transcript_id MSTRG.6658.24;
chr2	transdecoder	exon	97001573	97001752	.	+	.	gene_name 98204173|stb5l; gene_id MSTRG.6658; transcript_id MSTRG.6658.25;
chr2	transdecoder	transcript	97001573	97041496	.	+	.	gene_name 98204173|stb5l; gene_id MSTRG.6658; transcript_id MSTRG.6658.20; gene_biotype protein_coding; Info ORF type:complete (+),score=166.35,sp|Q5T5C0|STXB5_HUMAN|44.416|0.0; ref_name 98204173|stb5l; class_code j; inherit_ref TRUE;
chr2	transdecoder	transcript	97001573	97041496	.	+	.	gene_name 98204173|stb5l; gene_id MSTRG.6658; transcript_id MSTRG.6658.21; gene_biotype protein_coding; Info ORF type:complete (+),score=166.35,sp|Q5T5C0|STXB5_HUMAN|44.416|0.0; ref_name 98204173|stb5l; class_code j; inherit_ref TRUE;
chr2	transdecoder	transcript	97001573	97041496	.	+	.	gene_name 98204173|stb5l; gene_id MSTRG.6658; transcript_id MSTRG.6658.22; gene_biotype protein_coding; Info ORF type:complete (+),score=166.35,sp|Q5T5C0|STXB5_HUMAN|44.416|0.0; ref_name 98204173|stb5l; class_code j; inherit_ref TRUE;
chr2	transdecoder	transcript	97001573	97041496	.	+	.	gene_name 98204173|stb5l; gene_id MSTRG.6658; transcript_id MSTRG.6658.23; gene_biotype protein_coding; Info ORF type:complete (+),score=166.35,sp|Q5T5C0|STXB5_HUMAN|44.416|0.0; ref_name 98204173|stb5l; class_code j; inherit_ref TRUE;
chr2	transdecoder	transcript	97001573	97041496	.	+	.	gene_name 98204173|stb5l; gene_id MSTRG.6658; transcript_id MSTRG.6658.24; gene_biotype protein_coding; Info ORF type:complete (+),score=166.35,sp|Q5T5C0|STXB5_HUMAN|44.416|0.0; ref_name 98204173|stb5l; class_code j; inherit_ref TRUE;
chr2	transdecoder	transcript	97001573	97041496	.	+	.	gene_name 98204173|stb5l; gene_id MSTRG.6658; transcript_id MSTRG.6658.25; gene_biotype protein_coding; Info ORF type:complete (+),score=166.35,sp|Q5T5C0|STXB5_HUMAN|44.416|0.0; ref_name 98204173|stb5l; class_code j; inherit_ref TRUE;
chr2	transdecoder	CDS	97001591	97001752	.	+	0	gene_name 98204173|stb5l; gene_id MSTRG.6658; transcript_id MSTRG.6658.26;
chr2	transdecoder	CDS	97001591	97001752	.	+	0	gene_name 98204173|stb5l; gene_id MSTRG.6658; transcript_id MSTRG.6658.27;
chr2	transdecoder	exon	97001591	97001752	.	+	.	gene_name 98204173|stb5l; gene_id MSTRG.6658; transcript_id MSTRG.6658.26;
chr2	transdecoder	exon	97001591	97001752	.	+	.	gene_name 98204173|stb5l; gene_id MSTRG.6658; transcript_id MSTRG.6658.27;
chr2	transdecoder	transcript	97001591	97041496	.	+	.	gene_name 98204173|stb5l; gene_id MSTRG.6658; transcript_id MSTRG.6658.26; gene_biotype protein_coding; Info ORF type:complete (+),score=166.35,sp|Q5T5C0|STXB5_HUMAN|44.416|0.0; ref_name 98204173|stb5l; class_code j; inherit_ref TRUE;
chr2	transdecoder	transcript	97001591	97041496	.	+	.	gene_name 98204173|stb5l; gene_id MSTRG.6658; transcript_id MSTRG.6658.27; gene_biotype protein_coding; Info ORF type:complete (+),score=166.35,sp|Q5T5C0|STXB5_HUMAN|44.416|0.0; ref_name 98204173|stb5l; class_code j; inherit_ref TRUE;
chr2	transdecoder	CDS	97001716	97001752	.	+	0	gene_name 98204173|stb5l; gene_id MSTRG.6658; transcript_id MSTRG.6658.20;
chr2	transdecoder	CDS	97001716	97001752	.	+	0	gene_name 98204173|stb5l; gene_id MSTRG.6658; transcript_id MSTRG.6658.21;
chr2	transdecoder	CDS	97001716	97001752	.	+	0	gene_name 98204173|stb5l; gene_id MSTRG.6658; transcript_id MSTRG.6658.23;
chr2	transdecoder	CDS	97004234	97004348	.	+	0	gene_name 98204173|stb5l; gene_id MSTRG.6658; transcript_id MSTRG.6658.12;
chr2	transdecoder	CDS	97004234	97004348	.	+	0	gene_name 98204173|stb5l; gene_id MSTRG.6658; transcript_id MSTRG.6658.17;
chr2	transdecoder	CDS	97004234	97004348	.	+	0	gene_name 98204173|stb5l; gene_id MSTRG.6658; transcript_id MSTRG.6658.8;
chr2	transdecoder	exon	97004234	97004348	.	+	.	gene_name 98204173|stb5l; gene_id MSTRG.6658; transcript_id MSTRG.6658.12;
chr2	transdecoder	exon	97004234	97004348	.	+	.	gene_name 98204173|stb5l; gene_id MSTRG.6658; transcript_id MSTRG.6658.17;
chr2	transdecoder	exon	97004234	97004348	.	+	.	gene_name 98204173|stb5l; gene_id MSTRG.6658; transcript_id MSTRG.6658.8;
chr2	transdecoder	CDS	97004234	97004410	.	+	0	gene_name 98204173|stb5l; gene_id MSTRG.6658; transcript_id MSTRG.6658.14;
chr2	transdecoder	exon	97004234	97011215	.	+	.	gene_name 98204173|stb5l; gene_id MSTRG.6658; transcript_id MSTRG.6658.14;
chr2	StringTie	exon	97007878	97007996	.	-	.	gene_name 98303362|unknown-15405; gene_id MSTRG.6659; transcript_id MSTRG.6659.1;
chr2	StringTie	transcript	97007878	97017139	.	-	.	gene_name 98303362|unknown-15405; gene_id MSTRG.6659; transcript_id MSTRG.6659.1; gene_biotype non-coding; Info NA; ref_name 98204173|stb5l; class_code x; inherit_ref FALSE;
chr2	transdecoder	CDS	97010374	97010388	.	+	0	gene_name 98204173|stb5l; gene_id MSTRG.6658; transcript_id MSTRG.6658.10;
chr2	transdecoder	exon	97010374	97011215	.	+	.	gene_name 98204173|stb5l; gene_id MSTRG.6658; transcript_id MSTRG.6658.10;
chr2	transdecoder	CDS	97010897	97010924	.	+	0	gene_name 98204173|stb5l; gene_id MSTRG.6658; transcript_id MSTRG.6658.11;
chr2	transdecoder	CDS	97010897	97010924	.	+	0	gene_name 98204173|stb5l; gene_id MSTRG.6658; transcript_id MSTRG.6658.16;
chr2	transdecoder	CDS	97010897	97010924	.	+	0	gene_name 98204173|stb5l; gene_id MSTRG.6658; transcript_id MSTRG.6658.27;
chr2	transdecoder	CDS	97010897	97010924	.	+	0	gene_name 98204173|stb5l; gene_id MSTRG.6658; transcript_id MSTRG.6658.3;
chr2	transdecoder	CDS	97010897	97010924	.	+	0	gene_name 98204173|stb5l; gene_id MSTRG.6658; transcript_id MSTRG.6658.4;
chr2	transdecoder	CDS	97010897	97010924	.	+	0	gene_name 98204173|stb5l; gene_id MSTRG.6658; transcript_id MSTRG.6658.9;
chr2	transdecoder	exon	97010897	97010924	.	+	.	gene_name 98204173|stb5l; gene_id MSTRG.6658; transcript_id MSTRG.6658.11;
chr2	transdecoder	exon	97010897	97010924	.	+	.	gene_name 98204173|stb5l; gene_id MSTRG.6658; transcript_id MSTRG.6658.16;
chr2	transdecoder	exon	97010897	97010924	.	+	.	gene_name 98204173|stb5l; gene_id MSTRG.6658; transcript_id MSTRG.6658.27;
chr2	transdecoder	exon	97010897	97010924	.	+	.	gene_name 98204173|stb5l; gene_id MSTRG.6658; transcript_id MSTRG.6658.3;
chr2	transdecoder	exon	97010897	97010924	.	+	.	gene_name 98204173|stb5l; gene_id MSTRG.6658; transcript_id MSTRG.6658.4;
chr2	transdecoder	exon	97010897	97010924	.	+	.	gene_name 98204173|stb5l; gene_id MSTRG.6658; transcript_id MSTRG.6658.9;
chr2	transdecoder	CDS	97010900	97010924	.	+	0	gene_name 98204173|stb5l; gene_id MSTRG.6658; transcript_id MSTRG.6658.15;
chr2	transdecoder	CDS	97010900	97010924	.	+	0	gene_name 98204173|stb5l; gene_id MSTRG.6658; transcript_id MSTRG.6658.25;
chr2	transdecoder	exon	97010900	97010924	.	+	.	gene_name 98204173|stb5l; gene_id MSTRG.6658; transcript_id MSTRG.6658.15;
chr2	transdecoder	exon	97010900	97010924	.	+	.	gene_name 98204173|stb5l; gene_id MSTRG.6658; transcript_id MSTRG.6658.25;
chr2	transdecoder	CDS	97011041	97011093	.	+	2	gene_name 98204173|stb5l; gene_id MSTRG.6658; transcript_id MSTRG.6658.17;
chr2	transdecoder	CDS	97011041	97011215	.	+	0	gene_name 98204173|stb5l; gene_id MSTRG.6658; transcript_id MSTRG.6658.1;
chr2	transdecoder	CDS	97011041	97011215	.	+	0	gene_name 98204173|stb5l; gene_id MSTRG.6658; transcript_id MSTRG.6658.18;
chr2	transdecoder	CDS	97011041	97011215	.	+	0	gene_name 98204173|stb5l; gene_id MSTRG.6658; transcript_id MSTRG.6658.2;
chr2	transdecoder	CDS	97011041	97011215	.	+	0	gene_name 98204173|stb5l; gene_id MSTRG.6658; transcript_id MSTRG.6658.22;
chr2	transdecoder	CDS	97011041	97011215	.	+	0	gene_name 98204173|stb5l; gene_id MSTRG.6658; transcript_id MSTRG.6658.24;
chr2	transdecoder	CDS	97011041	97011215	.	+	0	gene_name 98204173|stb5l; gene_id MSTRG.6658; transcript_id MSTRG.6658.26;
chr2	transdecoder	CDS	97011041	97011215	.	+	0	gene_name 98204173|stb5l; gene_id MSTRG.6658; transcript_id MSTRG.6658.6;
chr2	transdecoder	CDS	97011041	97011215	.	+	0	gene_name 98204173|stb5l; gene_id MSTRG.6658; transcript_id MSTRG.6658.7;
chr2	transdecoder	exon	97011041	97011215	.	+	.	gene_name 98204173|stb5l; gene_id MSTRG.6658; transcript_id MSTRG.6658.1;
chr2	transdecoder	exon	97011041	97011215	.	+	.	gene_name 98204173|stb5l; gene_id MSTRG.6658; transcript_id MSTRG.6658.17;
chr2	transdecoder	exon	97011041	97011215	.	+	.	gene_name 98204173|stb5l; gene_id MSTRG.6658; transcript_id MSTRG.6658.18;
chr2	transdecoder	exon	97011041	97011215	.	+	.	gene_name 98204173|stb5l; gene_id MSTRG.6658; transcript_id MSTRG.6658.2;
chr2	transdecoder	exon	97011041	97011215	.	+	.	gene_name 98204173|stb5l; gene_id MSTRG.6658; transcript_id MSTRG.6658.22;
chr2	transdecoder	exon	97011041	97011215	.	+	.	gene_name 98204173|stb5l; gene_id MSTRG.6658; transcript_id MSTRG.6658.24;
chr2	transdecoder	exon	97011041	97011215	.	+	.	gene_name 98204173|stb5l; gene_id MSTRG.6658; transcript_id MSTRG.6658.26;
chr2	transdecoder	exon	97011041	97011215	.	+	.	gene_name 98204173|stb5l; gene_id MSTRG.6658; transcript_id MSTRG.6658.6;
chr2	transdecoder	exon	97011041	97011215	.	+	.	gene_name 98204173|stb5l; gene_id MSTRG.6658; transcript_id MSTRG.6658.7;
chr2	transdecoder	CDS	97011932	97012051	.	+	0	gene_name 98204173|stb5l; gene_id MSTRG.6658; transcript_id MSTRG.6658.13;
chr2	transdecoder	CDS	97011932	97012051	.	+	0	gene_name 98204173|stb5l; gene_id MSTRG.6658; transcript_id MSTRG.6658.19;
chr2	transdecoder	CDS	97011932	97012051	.	+	0	gene_name 98204173|stb5l; gene_id MSTRG.6658; transcript_id MSTRG.6658.5;
chr2	transdecoder	CDS	97011932	97012051	.	+	2	gene_name 98204173|stb5l; gene_id MSTRG.6658; transcript_id MSTRG.6658.1;
chr2	transdecoder	CDS	97011932	97012051	.	+	2	gene_name 98204173|stb5l; gene_id MSTRG.6658; transcript_id MSTRG.6658.11;
chr2	transdecoder	CDS	97011932	97012051	.	+	2	gene_name 98204173|stb5l; gene_id MSTRG.6658; transcript_id MSTRG.6658.12;
chr2	transdecoder	CDS	97011932	97012051	.	+	2	gene_name 98204173|stb5l; gene_id MSTRG.6658; transcript_id MSTRG.6658.15;
chr2	transdecoder	CDS	97011932	97012051	.	+	2	gene_name 98204173|stb5l; gene_id MSTRG.6658; transcript_id MSTRG.6658.16;
chr2	transdecoder	CDS	97011932	97012051	.	+	2	gene_name 98204173|stb5l; gene_id MSTRG.6658; transcript_id MSTRG.6658.18;
chr2	transdecoder	CDS	97011932	97012051	.	+	2	gene_name 98204173|stb5l; gene_id MSTRG.6658; transcript_id MSTRG.6658.2;
chr2	transdecoder	CDS	97011932	97012051	.	+	2	gene_name 98204173|stb5l; gene_id MSTRG.6658; transcript_id MSTRG.6658.20;
chr2	transdecoder	CDS	97011932	97012051	.	+	2	gene_name 98204173|stb5l; gene_id MSTRG.6658; transcript_id MSTRG.6658.21;
chr2	transdecoder	CDS	97011932	97012051	.	+	2	gene_name 98204173|stb5l; gene_id MSTRG.6658; transcript_id MSTRG.6658.22;
chr2	transdecoder	CDS	97011932	97012051	.	+	2	gene_name 98204173|stb5l; gene_id MSTRG.6658; transcript_id MSTRG.6658.23;
chr2	transdecoder	CDS	97011932	97012051	.	+	2	gene_name 98204173|stb5l; gene_id MSTRG.6658; transcript_id MSTRG.6658.24;
chr2	transdecoder	CDS	97011932	97012051	.	+	2	gene_name 98204173|stb5l; gene_id MSTRG.6658; transcript_id MSTRG.6658.25;
chr2	transdecoder	CDS	97011932	97012051	.	+	2	gene_name 98204173|stb5l; gene_id MSTRG.6658; transcript_id MSTRG.6658.26;
chr2	transdecoder	CDS	97011932	97012051	.	+	2	gene_name 98204173|stb5l; gene_id MSTRG.6658; transcript_id MSTRG.6658.27;
chr2	transdecoder	CDS	97011932	97012051	.	+	2	gene_name 98204173|stb5l; gene_id MSTRG.6658; transcript_id MSTRG.6658.3;
chr2	transdecoder	CDS	97011932	97012051	.	+	2	gene_name 98204173|stb5l; gene_id MSTRG.6658; transcript_id MSTRG.6658.4;
chr2	transdecoder	CDS	97011932	97012051	.	+	2	gene_name 98204173|stb5l; gene_id MSTRG.6658; transcript_id MSTRG.6658.6;
chr2	transdecoder	CDS	97011932	97012051	.	+	2	gene_name 98204173|stb5l; gene_id MSTRG.6658; transcript_id MSTRG.6658.7;
chr2	transdecoder	CDS	97011932	97012051	.	+	2	gene_name 98204173|stb5l; gene_id MSTRG.6658; transcript_id MSTRG.6658.8;
chr2	transdecoder	CDS	97011932	97012051	.	+	2	gene_name 98204173|stb5l; gene_id MSTRG.6658; transcript_id MSTRG.6658.9;
chr2	transdecoder	exon	97011932	97012051	.	+	.	gene_name 98204173|stb5l; gene_id MSTRG.6658; transcript_id MSTRG.6658.1;
chr2	transdecoder	exon	97011932	97012051	.	+	.	gene_name 98204173|stb5l; gene_id MSTRG.6658; transcript_id MSTRG.6658.10;
chr2	transdecoder	exon	97011932	97012051	.	+	.	gene_name 98204173|stb5l; gene_id MSTRG.6658; transcript_id MSTRG.6658.11;
chr2	transdecoder	exon	97011932	97012051	.	+	.	gene_name 98204173|stb5l; gene_id MSTRG.6658; transcript_id MSTRG.6658.12;
chr2	transdecoder	exon	97011932	97012051	.	+	.	gene_name 98204173|stb5l; gene_id MSTRG.6658; transcript_id MSTRG.6658.13;
chr2	transdecoder	exon	97011932	97012051	.	+	.	gene_name 98204173|stb5l; gene_id MSTRG.6658; transcript_id MSTRG.6658.14;
chr2	transdecoder	exon	97011932	97012051	.	+	.	gene_name 98204173|stb5l; gene_id MSTRG.6658; transcript_id MSTRG.6658.15;
chr2	transdecoder	exon	97011932	97012051	.	+	.	gene_name 98204173|stb5l; gene_id MSTRG.6658; transcript_id MSTRG.6658.16;
chr2	transdecoder	exon	97011932	97012051	.	+	.	gene_name 98204173|stb5l; gene_id MSTRG.6658; transcript_id MSTRG.6658.17;
chr2	transdecoder	exon	97011932	97012051	.	+	.	gene_name 98204173|stb5l; gene_id MSTRG.6658; transcript_id MSTRG.6658.18;
chr2	transdecoder	exon	97011932	97012051	.	+	.	gene_name 98204173|stb5l; gene_id MSTRG.6658; transcript_id MSTRG.6658.19;
chr2	transdecoder	exon	97011932	97012051	.	+	.	gene_name 98204173|stb5l; gene_id MSTRG.6658; transcript_id MSTRG.6658.2;
chr2	transdecoder	exon	97011932	97012051	.	+	.	gene_name 98204173|stb5l; gene_id MSTRG.6658; transcript_id MSTRG.6658.20;
chr2	transdecoder	exon	97011932	97012051	.	+	.	gene_name 98204173|stb5l; gene_id MSTRG.6658; transcript_id MSTRG.6658.21;
chr2	transdecoder	exon	97011932	97012051	.	+	.	gene_name 98204173|stb5l; gene_id MSTRG.6658; transcript_id MSTRG.6658.22;
chr2	transdecoder	exon	97011932	97012051	.	+	.	gene_name 98204173|stb5l; gene_id MSTRG.6658; transcript_id MSTRG.6658.23;
chr2	transdecoder	exon	97011932	97012051	.	+	.	gene_name 98204173|stb5l; gene_id MSTRG.6658; transcript_id MSTRG.6658.24;
chr2	transdecoder	exon	97011932	97012051	.	+	.	gene_name 98204173|stb5l; gene_id MSTRG.6658; transcript_id MSTRG.6658.25;
chr2	transdecoder	exon	97011932	97012051	.	+	.	gene_name 98204173|stb5l; gene_id MSTRG.6658; transcript_id MSTRG.6658.26;
chr2	transdecoder	exon	97011932	97012051	.	+	.	gene_name 98204173|stb5l; gene_id MSTRG.6658; transcript_id MSTRG.6658.27;
chr2	transdecoder	exon	97011932	97012051	.	+	.	gene_name 98204173|stb5l; gene_id MSTRG.6658; transcript_id MSTRG.6658.3;
chr2	transdecoder	exon	97011932	97012051	.	+	.	gene_name 98204173|stb5l; gene_id MSTRG.6658; transcript_id MSTRG.6658.4;
chr2	transdecoder	exon	97011932	97012051	.	+	.	gene_name 98204173|stb5l; gene_id MSTRG.6658; transcript_id MSTRG.6658.5;
chr2	transdecoder	exon	97011932	97012051	.	+	.	gene_name 98204173|stb5l; gene_id MSTRG.6658; transcript_id MSTRG.6658.6;
chr2	transdecoder	exon	97011932	97012051	.	+	.	gene_name 98204173|stb5l; gene_id MSTRG.6658; transcript_id MSTRG.6658.7;
chr2	transdecoder	exon	97011932	97012051	.	+	.	gene_name 98204173|stb5l; gene_id MSTRG.6658; transcript_id MSTRG.6658.8;
chr2	transdecoder	exon	97011932	97012051	.	+	.	gene_name 98204173|stb5l; gene_id MSTRG.6658; transcript_id MSTRG.6658.9;
chr2	transdecoder	CDS	97011976	97012051	.	+	0	gene_name 98204173|stb5l; gene_id MSTRG.6658; transcript_id MSTRG.6658.10;
chr2	transdecoder	CDS	97011976	97012051	.	+	0	gene_name 98204173|stb5l; gene_id MSTRG.6658; transcript_id MSTRG.6658.14;
chr2	transdecoder	CDS	97011976	97012051	.	+	0	gene_name 98204173|stb5l; gene_id MSTRG.6658; transcript_id MSTRG.6658.17;
chr2	StringTie	exon	97016938	97017139	.	-	.	gene_name 98303362|unknown-15405; gene_id MSTRG.6659; transcript_id MSTRG.6659.1;
chr2	transdecoder	CDS	97021055	97021162	.	+	2	gene_name 98204173|stb5l; gene_id MSTRG.6658; transcript_id MSTRG.6658.1;
chr2	transdecoder	CDS	97021055	97021162	.	+	2	gene_name 98204173|stb5l; gene_id MSTRG.6658; transcript_id MSTRG.6658.10;
chr2	transdecoder	CDS	97021055	97021162	.	+	2	gene_name 98204173|stb5l; gene_id MSTRG.6658; transcript_id MSTRG.6658.11;
chr2	transdecoder	CDS	97021055	97021162	.	+	2	gene_name 98204173|stb5l; gene_id MSTRG.6658; transcript_id MSTRG.6658.12;
chr2	transdecoder	CDS	97021055	97021162	.	+	2	gene_name 98204173|stb5l; gene_id MSTRG.6658; transcript_id MSTRG.6658.13;
chr2	transdecoder	CDS	97021055	97021162	.	+	2	gene_name 98204173|stb5l; gene_id MSTRG.6658; transcript_id MSTRG.6658.14;
chr2	transdecoder	CDS	97021055	97021162	.	+	2	gene_name 98204173|stb5l; gene_id MSTRG.6658; transcript_id MSTRG.6658.15;
chr2	transdecoder	CDS	97021055	97021162	.	+	2	gene_name 98204173|stb5l; gene_id MSTRG.6658; transcript_id MSTRG.6658.16;
chr2	transdecoder	CDS	97021055	97021162	.	+	2	gene_name 98204173|stb5l; gene_id MSTRG.6658; transcript_id MSTRG.6658.17;
chr2	transdecoder	CDS	97021055	97021162	.	+	2	gene_name 98204173|stb5l; gene_id MSTRG.6658; transcript_id MSTRG.6658.18;
chr2	transdecoder	CDS	97021055	97021162	.	+	2	gene_name 98204173|stb5l; gene_id MSTRG.6658; transcript_id MSTRG.6658.19;
chr2	transdecoder	CDS	97021055	97021162	.	+	2	gene_name 98204173|stb5l; gene_id MSTRG.6658; transcript_id MSTRG.6658.2;
chr2	transdecoder	CDS	97021055	97021162	.	+	2	gene_name 98204173|stb5l; gene_id MSTRG.6658; transcript_id MSTRG.6658.20;
chr2	transdecoder	CDS	97021055	97021162	.	+	2	gene_name 98204173|stb5l; gene_id MSTRG.6658; transcript_id MSTRG.6658.21;
chr2	transdecoder	CDS	97021055	97021162	.	+	2	gene_name 98204173|stb5l; gene_id MSTRG.6658; transcript_id MSTRG.6658.22;
chr2	transdecoder	CDS	97021055	97021162	.	+	2	gene_name 98204173|stb5l; gene_id MSTRG.6658; transcript_id MSTRG.6658.23;
chr2	transdecoder	CDS	97021055	97021162	.	+	2	gene_name 98204173|stb5l; gene_id MSTRG.6658; transcript_id MSTRG.6658.24;
chr2	transdecoder	CDS	97021055	97021162	.	+	2	gene_name 98204173|stb5l; gene_id MSTRG.6658; transcript_id MSTRG.6658.25;
chr2	transdecoder	CDS	97021055	97021162	.	+	2	gene_name 98204173|stb5l; gene_id MSTRG.6658; transcript_id MSTRG.6658.26;
chr2	transdecoder	CDS	97021055	97021162	.	+	2	gene_name 98204173|stb5l; gene_id MSTRG.6658; transcript_id MSTRG.6658.27;
chr2	transdecoder	CDS	97021055	97021162	.	+	2	gene_name 98204173|stb5l; gene_id MSTRG.6658; transcript_id MSTRG.6658.3;
chr2	transdecoder	CDS	97021055	97021162	.	+	2	gene_name 98204173|stb5l; gene_id MSTRG.6658; transcript_id MSTRG.6658.4;
chr2	transdecoder	CDS	97021055	97021162	.	+	2	gene_name 98204173|stb5l; gene_id MSTRG.6658; transcript_id MSTRG.6658.5;
chr2	transdecoder	CDS	97021055	97021162	.	+	2	gene_name 98204173|stb5l; gene_id MSTRG.6658; transcript_id MSTRG.6658.6;
chr2	transdecoder	CDS	97021055	97021162	.	+	2	gene_name 98204173|stb5l; gene_id MSTRG.6658; transcript_id MSTRG.6658.7;
chr2	transdecoder	CDS	97021055	97021162	.	+	2	gene_name 98204173|stb5l; gene_id MSTRG.6658; transcript_id MSTRG.6658.8;
chr2	transdecoder	CDS	97021055	97021162	.	+	2	gene_name 98204173|stb5l; gene_id MSTRG.6658; transcript_id MSTRG.6658.9;
chr2	transdecoder	exon	97021055	97021162	.	+	.	gene_name 98204173|stb5l; gene_id MSTRG.6658; transcript_id MSTRG.6658.1;
chr2	transdecoder	exon	97021055	97021162	.	+	.	gene_name 98204173|stb5l; gene_id MSTRG.6658; transcript_id MSTRG.6658.10;
chr2	transdecoder	exon	97021055	97021162	.	+	.	gene_name 98204173|stb5l; gene_id MSTRG.6658; transcript_id MSTRG.6658.11;
chr2	transdecoder	exon	97021055	97021162	.	+	.	gene_name 98204173|stb5l; gene_id MSTRG.6658; transcript_id MSTRG.6658.12;
chr2	transdecoder	exon	97021055	97021162	.	+	.	gene_name 98204173|stb5l; gene_id MSTRG.6658; transcript_id MSTRG.6658.13;
chr2	transdecoder	exon	97021055	97021162	.	+	.	gene_name 98204173|stb5l; gene_id MSTRG.6658; transcript_id MSTRG.6658.14;
chr2	transdecoder	exon	97021055	97021162	.	+	.	gene_name 98204173|stb5l; gene_id MSTRG.6658; transcript_id MSTRG.6658.15;
chr2	transdecoder	exon	97021055	97021162	.	+	.	gene_name 98204173|stb5l; gene_id MSTRG.6658; transcript_id MSTRG.6658.16;
chr2	transdecoder	exon	97021055	97021162	.	+	.	gene_name 98204173|stb5l; gene_id MSTRG.6658; transcript_id MSTRG.6658.17;
chr2	transdecoder	exon	97021055	97021162	.	+	.	gene_name 98204173|stb5l; gene_id MSTRG.6658; transcript_id MSTRG.6658.18;
chr2	transdecoder	exon	97021055	97021162	.	+	.	gene_name 98204173|stb5l; gene_id MSTRG.6658; transcript_id MSTRG.6658.19;
chr2	transdecoder	exon	97021055	97021162	.	+	.	gene_name 98204173|stb5l; gene_id MSTRG.6658; transcript_id MSTRG.6658.2;
chr2	transdecoder	exon	97021055	97021162	.	+	.	gene_name 98204173|stb5l; gene_id MSTRG.6658; transcript_id MSTRG.6658.20;
chr2	transdecoder	exon	97021055	97021162	.	+	.	gene_name 98204173|stb5l; gene_id MSTRG.6658; transcript_id MSTRG.6658.21;
chr2	transdecoder	exon	97021055	97021162	.	+	.	gene_name 98204173|stb5l; gene_id MSTRG.6658; transcript_id MSTRG.6658.22;
chr2	transdecoder	exon	97021055	97021162	.	+	.	gene_name 98204173|stb5l; gene_id MSTRG.6658; transcript_id MSTRG.6658.23;
chr2	transdecoder	exon	97021055	97021162	.	+	.	gene_name 98204173|stb5l; gene_id MSTRG.6658; transcript_id MSTRG.6658.24;
chr2	transdecoder	exon	97021055	97021162	.	+	.	gene_name 98204173|stb5l; gene_id MSTRG.6658; transcript_id MSTRG.6658.25;
chr2	transdecoder	exon	97021055	97021162	.	+	.	gene_name 98204173|stb5l; gene_id MSTRG.6658; transcript_id MSTRG.6658.26;
chr2	transdecoder	exon	97021055	97021162	.	+	.	gene_name 98204173|stb5l; gene_id MSTRG.6658; transcript_id MSTRG.6658.27;
chr2	transdecoder	exon	97021055	97021162	.	+	.	gene_name 98204173|stb5l; gene_id MSTRG.6658; transcript_id MSTRG.6658.3;
chr2	transdecoder	exon	97021055	97021162	.	+	.	gene_name 98204173|stb5l; gene_id MSTRG.6658; transcript_id MSTRG.6658.4;
chr2	transdecoder	exon	97021055	97021162	.	+	.	gene_name 98204173|stb5l; gene_id MSTRG.6658; transcript_id MSTRG.6658.5;
chr2	transdecoder	exon	97021055	97021162	.	+	.	gene_name 98204173|stb5l; gene_id MSTRG.6658; transcript_id MSTRG.6658.6;
chr2	transdecoder	exon	97021055	97021162	.	+	.	gene_name 98204173|stb5l; gene_id MSTRG.6658; transcript_id MSTRG.6658.7;
chr2	transdecoder	exon	97021055	97021162	.	+	.	gene_name 98204173|stb5l; gene_id MSTRG.6658; transcript_id MSTRG.6658.8;
chr2	transdecoder	exon	97021055	97021162	.	+	.	gene_name 98204173|stb5l; gene_id MSTRG.6658; transcript_id MSTRG.6658.9;
chr2	transdecoder	CDS	97023102	97023116	.	+	2	gene_name 98204173|stb5l; gene_id MSTRG.6658; transcript_id MSTRG.6658.1;
chr2	transdecoder	CDS	97023102	97023116	.	+	2	gene_name 98204173|stb5l; gene_id MSTRG.6658; transcript_id MSTRG.6658.12;
chr2	transdecoder	CDS	97023102	97023116	.	+	2	gene_name 98204173|stb5l; gene_id MSTRG.6658; transcript_id MSTRG.6658.16;
chr2	transdecoder	CDS	97023102	97023116	.	+	2	gene_name 98204173|stb5l; gene_id MSTRG.6658; transcript_id MSTRG.6658.18;
chr2	transdecoder	CDS	97023102	97023116	.	+	2	gene_name 98204173|stb5l; gene_id MSTRG.6658; transcript_id MSTRG.6658.2;
chr2	transdecoder	CDS	97023102	97023116	.	+	2	gene_name 98204173|stb5l; gene_id MSTRG.6658; transcript_id MSTRG.6658.21;
chr2	transdecoder	CDS	97023102	97023116	.	+	2	gene_name 98204173|stb5l; gene_id MSTRG.6658; transcript_id MSTRG.6658.22;
chr2	transdecoder	CDS	97023102	97023116	.	+	2	gene_name 98204173|stb5l; gene_id MSTRG.6658; transcript_id MSTRG.6658.23;
chr2	transdecoder	CDS	97023102	97023116	.	+	2	gene_name 98204173|stb5l; gene_id MSTRG.6658; transcript_id MSTRG.6658.24;
chr2	transdecoder	CDS	97023102	97023116	.	+	2	gene_name 98204173|stb5l; gene_id MSTRG.6658; transcript_id MSTRG.6658.25;
chr2	transdecoder	CDS	97023102	97023116	.	+	2	gene_name 98204173|stb5l; gene_id MSTRG.6658; transcript_id MSTRG.6658.26;
chr2	transdecoder	CDS	97023102	97023116	.	+	2	gene_name 98204173|stb5l; gene_id MSTRG.6658; transcript_id MSTRG.6658.4;
chr2	transdecoder	exon	97023102	97023116	.	+	.	gene_name 98204173|stb5l; gene_id MSTRG.6658; transcript_id MSTRG.6658.1;
chr2	transdecoder	exon	97023102	97023116	.	+	.	gene_name 98204173|stb5l; gene_id MSTRG.6658; transcript_id MSTRG.6658.12;
chr2	transdecoder	exon	97023102	97023116	.	+	.	gene_name 98204173|stb5l; gene_id MSTRG.6658; transcript_id MSTRG.6658.16;
chr2	transdecoder	exon	97023102	97023116	.	+	.	gene_name 98204173|stb5l; gene_id MSTRG.6658; transcript_id MSTRG.6658.18;
chr2	transdecoder	exon	97023102	97023116	.	+	.	gene_name 98204173|stb5l; gene_id MSTRG.6658; transcript_id MSTRG.6658.2;
chr2	transdecoder	exon	97023102	97023116	.	+	.	gene_name 98204173|stb5l; gene_id MSTRG.6658; transcript_id MSTRG.6658.21;
chr2	transdecoder	exon	97023102	97023116	.	+	.	gene_name 98204173|stb5l; gene_id MSTRG.6658; transcript_id MSTRG.6658.22;
chr2	transdecoder	exon	97023102	97023116	.	+	.	gene_name 98204173|stb5l; gene_id MSTRG.6658; transcript_id MSTRG.6658.23;
chr2	transdecoder	exon	97023102	97023116	.	+	.	gene_name 98204173|stb5l; gene_id MSTRG.6658; transcript_id MSTRG.6658.24;
chr2	transdecoder	exon	97023102	97023116	.	+	.	gene_name 98204173|stb5l; gene_id MSTRG.6658; transcript_id MSTRG.6658.25;
chr2	transdecoder	exon	97023102	97023116	.	+	.	gene_name 98204173|stb5l; gene_id MSTRG.6658; transcript_id MSTRG.6658.26;
chr2	transdecoder	exon	97023102	97023116	.	+	.	gene_name 98204173|stb5l; gene_id MSTRG.6658; transcript_id MSTRG.6658.4;
chr2	transdecoder	CDS	97023463	97023600	.	+	2	gene_name 98204173|stb5l; gene_id MSTRG.6658; transcript_id MSTRG.6658.1;
chr2	transdecoder	CDS	97023463	97023600	.	+	2	gene_name 98204173|stb5l; gene_id MSTRG.6658; transcript_id MSTRG.6658.10;
chr2	transdecoder	CDS	97023463	97023600	.	+	2	gene_name 98204173|stb5l; gene_id MSTRG.6658; transcript_id MSTRG.6658.11;
chr2	transdecoder	CDS	97023463	97023600	.	+	2	gene_name 98204173|stb5l; gene_id MSTRG.6658; transcript_id MSTRG.6658.12;
chr2	transdecoder	CDS	97023463	97023600	.	+	2	gene_name 98204173|stb5l; gene_id MSTRG.6658; transcript_id MSTRG.6658.13;
chr2	transdecoder	CDS	97023463	97023600	.	+	2	gene_name 98204173|stb5l; gene_id MSTRG.6658; transcript_id MSTRG.6658.14;
chr2	transdecoder	CDS	97023463	97023600	.	+	2	gene_name 98204173|stb5l; gene_id MSTRG.6658; transcript_id MSTRG.6658.15;
chr2	transdecoder	CDS	97023463	97023600	.	+	2	gene_name 98204173|stb5l; gene_id MSTRG.6658; transcript_id MSTRG.6658.16;
chr2	transdecoder	CDS	97023463	97023600	.	+	2	gene_name 98204173|stb5l; gene_id MSTRG.6658; transcript_id MSTRG.6658.17;
chr2	transdecoder	CDS	97023463	97023600	.	+	2	gene_name 98204173|stb5l; gene_id MSTRG.6658; transcript_id MSTRG.6658.18;
chr2	transdecoder	CDS	97023463	97023600	.	+	2	gene_name 98204173|stb5l; gene_id MSTRG.6658; transcript_id MSTRG.6658.19;
chr2	transdecoder	CDS	97023463	97023600	.	+	2	gene_name 98204173|stb5l; gene_id MSTRG.6658; transcript_id MSTRG.6658.2;
chr2	transdecoder	CDS	97023463	97023600	.	+	2	gene_name 98204173|stb5l; gene_id MSTRG.6658; transcript_id MSTRG.6658.20;
chr2	transdecoder	CDS	97023463	97023600	.	+	2	gene_name 98204173|stb5l; gene_id MSTRG.6658; transcript_id MSTRG.6658.21;
chr2	transdecoder	CDS	97023463	97023600	.	+	2	gene_name 98204173|stb5l; gene_id MSTRG.6658; transcript_id MSTRG.6658.22;
chr2	transdecoder	CDS	97023463	97023600	.	+	2	gene_name 98204173|stb5l; gene_id MSTRG.6658; transcript_id MSTRG.6658.23;
chr2	transdecoder	CDS	97023463	97023600	.	+	2	gene_name 98204173|stb5l; gene_id MSTRG.6658; transcript_id MSTRG.6658.24;
chr2	transdecoder	CDS	97023463	97023600	.	+	2	gene_name 98204173|stb5l; gene_id MSTRG.6658; transcript_id MSTRG.6658.25;
chr2	transdecoder	CDS	97023463	97023600	.	+	2	gene_name 98204173|stb5l; gene_id MSTRG.6658; transcript_id MSTRG.6658.26;
chr2	transdecoder	CDS	97023463	97023600	.	+	2	gene_name 98204173|stb5l; gene_id MSTRG.6658; transcript_id MSTRG.6658.27;
chr2	transdecoder	CDS	97023463	97023600	.	+	2	gene_name 98204173|stb5l; gene_id MSTRG.6658; transcript_id MSTRG.6658.3;
chr2	transdecoder	CDS	97023463	97023600	.	+	2	gene_name 98204173|stb5l; gene_id MSTRG.6658; transcript_id MSTRG.6658.4;
chr2	transdecoder	CDS	97023463	97023600	.	+	2	gene_name 98204173|stb5l; gene_id MSTRG.6658; transcript_id MSTRG.6658.5;
chr2	transdecoder	CDS	97023463	97023600	.	+	2	gene_name 98204173|stb5l; gene_id MSTRG.6658; transcript_id MSTRG.6658.6;
chr2	transdecoder	CDS	97023463	97023600	.	+	2	gene_name 98204173|stb5l; gene_id MSTRG.6658; transcript_id MSTRG.6658.7;
chr2	transdecoder	CDS	97023463	97023600	.	+	2	gene_name 98204173|stb5l; gene_id MSTRG.6658; transcript_id MSTRG.6658.8;
chr2	transdecoder	CDS	97023463	97023600	.	+	2	gene_name 98204173|stb5l; gene_id MSTRG.6658; transcript_id MSTRG.6658.9;
chr2	transdecoder	exon	97023463	97023600	.	+	.	gene_name 98204173|stb5l; gene_id MSTRG.6658; transcript_id MSTRG.6658.1;
chr2	transdecoder	exon	97023463	97023600	.	+	.	gene_name 98204173|stb5l; gene_id MSTRG.6658; transcript_id MSTRG.6658.10;
chr2	transdecoder	exon	97023463	97023600	.	+	.	gene_name 98204173|stb5l; gene_id MSTRG.6658; transcript_id MSTRG.6658.11;
chr2	transdecoder	exon	97023463	97023600	.	+	.	gene_name 98204173|stb5l; gene_id MSTRG.6658; transcript_id MSTRG.6658.12;
chr2	transdecoder	exon	97023463	97023600	.	+	.	gene_name 98204173|stb5l; gene_id MSTRG.6658; transcript_id MSTRG.6658.13;
chr2	transdecoder	exon	97023463	97023600	.	+	.	gene_name 98204173|stb5l; gene_id MSTRG.6658; transcript_id MSTRG.6658.14;
chr2	transdecoder	exon	97023463	97023600	.	+	.	gene_name 98204173|stb5l; gene_id MSTRG.6658; transcript_id MSTRG.6658.15;
chr2	transdecoder	exon	97023463	97023600	.	+	.	gene_name 98204173|stb5l; gene_id MSTRG.6658; transcript_id MSTRG.6658.16;
chr2	transdecoder	exon	97023463	97023600	.	+	.	gene_name 98204173|stb5l; gene_id MSTRG.6658; transcript_id MSTRG.6658.17;
chr2	transdecoder	exon	97023463	97023600	.	+	.	gene_name 98204173|stb5l; gene_id MSTRG.6658; transcript_id MSTRG.6658.18;
chr2	transdecoder	exon	97023463	97023600	.	+	.	gene_name 98204173|stb5l; gene_id MSTRG.6658; transcript_id MSTRG.6658.19;
chr2	transdecoder	exon	97023463	97023600	.	+	.	gene_name 98204173|stb5l; gene_id MSTRG.6658; transcript_id MSTRG.6658.2;
chr2	transdecoder	exon	97023463	97023600	.	+	.	gene_name 98204173|stb5l; gene_id MSTRG.6658; transcript_id MSTRG.6658.20;
chr2	transdecoder	exon	97023463	97023600	.	+	.	gene_name 98204173|stb5l; gene_id MSTRG.6658; transcript_id MSTRG.6658.21;
chr2	transdecoder	exon	97023463	97023600	.	+	.	gene_name 98204173|stb5l; gene_id MSTRG.6658; transcript_id MSTRG.6658.22;
chr2	transdecoder	exon	97023463	97023600	.	+	.	gene_name 98204173|stb5l; gene_id MSTRG.6658; transcript_id MSTRG.6658.23;
chr2	transdecoder	exon	97023463	97023600	.	+	.	gene_name 98204173|stb5l; gene_id MSTRG.6658; transcript_id MSTRG.6658.24;
chr2	transdecoder	exon	97023463	97023600	.	+	.	gene_name 98204173|stb5l; gene_id MSTRG.6658; transcript_id MSTRG.6658.25;
chr2	transdecoder	exon	97023463	97023600	.	+	.	gene_name 98204173|stb5l; gene_id MSTRG.6658; transcript_id MSTRG.6658.26;
chr2	transdecoder	exon	97023463	97023600	.	+	.	gene_name 98204173|stb5l; gene_id MSTRG.6658; transcript_id MSTRG.6658.27;
chr2	transdecoder	exon	97023463	97023600	.	+	.	gene_name 98204173|stb5l; gene_id MSTRG.6658; transcript_id MSTRG.6658.3;
chr2	transdecoder	exon	97023463	97023600	.	+	.	gene_name 98204173|stb5l; gene_id MSTRG.6658; transcript_id MSTRG.6658.4;
chr2	transdecoder	exon	97023463	97023600	.	+	.	gene_name 98204173|stb5l; gene_id MSTRG.6658; transcript_id MSTRG.6658.5;
chr2	transdecoder	exon	97023463	97023600	.	+	.	gene_name 98204173|stb5l; gene_id MSTRG.6658; transcript_id MSTRG.6658.6;
chr2	transdecoder	exon	97023463	97023600	.	+	.	gene_name 98204173|stb5l; gene_id MSTRG.6658; transcript_id MSTRG.6658.7;
chr2	transdecoder	exon	97023463	97023600	.	+	.	gene_name 98204173|stb5l; gene_id MSTRG.6658; transcript_id MSTRG.6658.8;
chr2	transdecoder	exon	97023463	97023600	.	+	.	gene_name 98204173|stb5l; gene_id MSTRG.6658; transcript_id MSTRG.6658.9;
chr2	transdecoder	CDS	97032326	97032505	.	+	2	gene_name 98204173|stb5l; gene_id MSTRG.6658; transcript_id MSTRG.6658.1;
chr2	transdecoder	CDS	97032326	97032505	.	+	2	gene_name 98204173|stb5l; gene_id MSTRG.6658; transcript_id MSTRG.6658.10;
chr2	transdecoder	CDS	97032326	97032505	.	+	2	gene_name 98204173|stb5l; gene_id MSTRG.6658; transcript_id MSTRG.6658.11;
chr2	transdecoder	CDS	97032326	97032505	.	+	2	gene_name 98204173|stb5l; gene_id MSTRG.6658; transcript_id MSTRG.6658.12;
chr2	transdecoder	CDS	97032326	97032505	.	+	2	gene_name 98204173|stb5l; gene_id MSTRG.6658; transcript_id MSTRG.6658.13;
chr2	transdecoder	CDS	97032326	97032505	.	+	2	gene_name 98204173|stb5l; gene_id MSTRG.6658; transcript_id MSTRG.6658.14;
chr2	transdecoder	CDS	97032326	97032505	.	+	2	gene_name 98204173|stb5l; gene_id MSTRG.6658; transcript_id MSTRG.6658.15;
chr2	transdecoder	CDS	97032326	97032505	.	+	2	gene_name 98204173|stb5l; gene_id MSTRG.6658; transcript_id MSTRG.6658.16;
chr2	transdecoder	CDS	97032326	97032505	.	+	2	gene_name 98204173|stb5l; gene_id MSTRG.6658; transcript_id MSTRG.6658.17;
chr2	transdecoder	CDS	97032326	97032505	.	+	2	gene_name 98204173|stb5l; gene_id MSTRG.6658; transcript_id MSTRG.6658.18;
chr2	transdecoder	CDS	97032326	97032505	.	+	2	gene_name 98204173|stb5l; gene_id MSTRG.6658; transcript_id MSTRG.6658.19;
chr2	transdecoder	CDS	97032326	97032505	.	+	2	gene_name 98204173|stb5l; gene_id MSTRG.6658; transcript_id MSTRG.6658.2;
chr2	transdecoder	CDS	97032326	97032505	.	+	2	gene_name 98204173|stb5l; gene_id MSTRG.6658; transcript_id MSTRG.6658.20;
chr2	transdecoder	CDS	97032326	97032505	.	+	2	gene_name 98204173|stb5l; gene_id MSTRG.6658; transcript_id MSTRG.6658.21;
chr2	transdecoder	CDS	97032326	97032505	.	+	2	gene_name 98204173|stb5l; gene_id MSTRG.6658; transcript_id MSTRG.6658.22;
chr2	transdecoder	CDS	97032326	97032505	.	+	2	gene_name 98204173|stb5l; gene_id MSTRG.6658; transcript_id MSTRG.6658.23;
chr2	transdecoder	CDS	97032326	97032505	.	+	2	gene_name 98204173|stb5l; gene_id MSTRG.6658; transcript_id MSTRG.6658.24;
chr2	transdecoder	CDS	97032326	97032505	.	+	2	gene_name 98204173|stb5l; gene_id MSTRG.6658; transcript_id MSTRG.6658.25;
chr2	transdecoder	CDS	97032326	97032505	.	+	2	gene_name 98204173|stb5l; gene_id MSTRG.6658; transcript_id MSTRG.6658.26;
chr2	transdecoder	CDS	97032326	97032505	.	+	2	gene_name 98204173|stb5l; gene_id MSTRG.6658; transcript_id MSTRG.6658.27;
chr2	transdecoder	CDS	97032326	97032505	.	+	2	gene_name 98204173|stb5l; gene_id MSTRG.6658; transcript_id MSTRG.6658.3;
chr2	transdecoder	CDS	97032326	97032505	.	+	2	gene_name 98204173|stb5l; gene_id MSTRG.6658; transcript_id MSTRG.6658.4;
chr2	transdecoder	CDS	97032326	97032505	.	+	2	gene_name 98204173|stb5l; gene_id MSTRG.6658; transcript_id MSTRG.6658.5;
chr2	transdecoder	CDS	97032326	97032505	.	+	2	gene_name 98204173|stb5l; gene_id MSTRG.6658; transcript_id MSTRG.6658.6;
chr2	transdecoder	CDS	97032326	97032505	.	+	2	gene_name 98204173|stb5l; gene_id MSTRG.6658; transcript_id MSTRG.6658.7;
chr2	transdecoder	CDS	97032326	97032505	.	+	2	gene_name 98204173|stb5l; gene_id MSTRG.6658; transcript_id MSTRG.6658.8;
chr2	transdecoder	CDS	97032326	97032505	.	+	2	gene_name 98204173|stb5l; gene_id MSTRG.6658; transcript_id MSTRG.6658.9;
chr2	transdecoder	exon	97032326	97032505	.	+	.	gene_name 98204173|stb5l; gene_id MSTRG.6658; transcript_id MSTRG.6658.1;
chr2	transdecoder	exon	97032326	97032505	.	+	.	gene_name 98204173|stb5l; gene_id MSTRG.6658; transcript_id MSTRG.6658.10;
chr2	transdecoder	exon	97032326	97032505	.	+	.	gene_name 98204173|stb5l; gene_id MSTRG.6658; transcript_id MSTRG.6658.11;
chr2	transdecoder	exon	97032326	97032505	.	+	.	gene_name 98204173|stb5l; gene_id MSTRG.6658; transcript_id MSTRG.6658.12;
chr2	transdecoder	exon	97032326	97032505	.	+	.	gene_name 98204173|stb5l; gene_id MSTRG.6658; transcript_id MSTRG.6658.13;
chr2	transdecoder	exon	97032326	97032505	.	+	.	gene_name 98204173|stb5l; gene_id MSTRG.6658; transcript_id MSTRG.6658.14;
chr2	transdecoder	exon	97032326	97032505	.	+	.	gene_name 98204173|stb5l; gene_id MSTRG.6658; transcript_id MSTRG.6658.15;
chr2	transdecoder	exon	97032326	97032505	.	+	.	gene_name 98204173|stb5l; gene_id MSTRG.6658; transcript_id MSTRG.6658.16;
chr2	transdecoder	exon	97032326	97032505	.	+	.	gene_name 98204173|stb5l; gene_id MSTRG.6658; transcript_id MSTRG.6658.17;
chr2	transdecoder	exon	97032326	97032505	.	+	.	gene_name 98204173|stb5l; gene_id MSTRG.6658; transcript_id MSTRG.6658.18;
chr2	transdecoder	exon	97032326	97032505	.	+	.	gene_name 98204173|stb5l; gene_id MSTRG.6658; transcript_id MSTRG.6658.19;
chr2	transdecoder	exon	97032326	97032505	.	+	.	gene_name 98204173|stb5l; gene_id MSTRG.6658; transcript_id MSTRG.6658.2;
chr2	transdecoder	exon	97032326	97032505	.	+	.	gene_name 98204173|stb5l; gene_id MSTRG.6658; transcript_id MSTRG.6658.20;
chr2	transdecoder	exon	97032326	97032505	.	+	.	gene_name 98204173|stb5l; gene_id MSTRG.6658; transcript_id MSTRG.6658.21;
chr2	transdecoder	exon	97032326	97032505	.	+	.	gene_name 98204173|stb5l; gene_id MSTRG.6658; transcript_id MSTRG.6658.22;
chr2	transdecoder	exon	97032326	97032505	.	+	.	gene_name 98204173|stb5l; gene_id MSTRG.6658; transcript_id MSTRG.6658.23;
chr2	transdecoder	exon	97032326	97032505	.	+	.	gene_name 98204173|stb5l; gene_id MSTRG.6658; transcript_id MSTRG.6658.24;
chr2	transdecoder	exon	97032326	97032505	.	+	.	gene_name 98204173|stb5l; gene_id MSTRG.6658; transcript_id MSTRG.6658.25;
chr2	transdecoder	exon	97032326	97032505	.	+	.	gene_name 98204173|stb5l; gene_id MSTRG.6658; transcript_id MSTRG.6658.26;
chr2	transdecoder	exon	97032326	97032505	.	+	.	gene_name 98204173|stb5l; gene_id MSTRG.6658; transcript_id MSTRG.6658.27;
chr2	transdecoder	exon	97032326	97032505	.	+	.	gene_name 98204173|stb5l; gene_id MSTRG.6658; transcript_id MSTRG.6658.3;
chr2	transdecoder	exon	97032326	97032505	.	+	.	gene_name 98204173|stb5l; gene_id MSTRG.6658; transcript_id MSTRG.6658.4;
chr2	transdecoder	exon	97032326	97032505	.	+	.	gene_name 98204173|stb5l; gene_id MSTRG.6658; transcript_id MSTRG.6658.5;
chr2	transdecoder	exon	97032326	97032505	.	+	.	gene_name 98204173|stb5l; gene_id MSTRG.6658; transcript_id MSTRG.6658.6;
chr2	transdecoder	exon	97032326	97032505	.	+	.	gene_name 98204173|stb5l; gene_id MSTRG.6658; transcript_id MSTRG.6658.7;
chr2	transdecoder	exon	97032326	97032505	.	+	.	gene_name 98204173|stb5l; gene_id MSTRG.6658; transcript_id MSTRG.6658.8;
chr2	transdecoder	exon	97032326	97032505	.	+	.	gene_name 98204173|stb5l; gene_id MSTRG.6658; transcript_id MSTRG.6658.9;
chr2	transdecoder	CDS	97035939	97036047	.	+	2	gene_name 98204173|stb5l; gene_id MSTRG.6658; transcript_id MSTRG.6658.1;
chr2	transdecoder	CDS	97035939	97036047	.	+	2	gene_name 98204173|stb5l; gene_id MSTRG.6658; transcript_id MSTRG.6658.10;
chr2	transdecoder	CDS	97035939	97036047	.	+	2	gene_name 98204173|stb5l; gene_id MSTRG.6658; transcript_id MSTRG.6658.11;
chr2	transdecoder	CDS	97035939	97036047	.	+	2	gene_name 98204173|stb5l; gene_id MSTRG.6658; transcript_id MSTRG.6658.12;
chr2	transdecoder	CDS	97035939	97036047	.	+	2	gene_name 98204173|stb5l; gene_id MSTRG.6658; transcript_id MSTRG.6658.13;
chr2	transdecoder	CDS	97035939	97036047	.	+	2	gene_name 98204173|stb5l; gene_id MSTRG.6658; transcript_id MSTRG.6658.14;
chr2	transdecoder	CDS	97035939	97036047	.	+	2	gene_name 98204173|stb5l; gene_id MSTRG.6658; transcript_id MSTRG.6658.15;
chr2	transdecoder	CDS	97035939	97036047	.	+	2	gene_name 98204173|stb5l; gene_id MSTRG.6658; transcript_id MSTRG.6658.16;
chr2	transdecoder	CDS	97035939	97036047	.	+	2	gene_name 98204173|stb5l; gene_id MSTRG.6658; transcript_id MSTRG.6658.17;
chr2	transdecoder	CDS	97035939	97036047	.	+	2	gene_name 98204173|stb5l; gene_id MSTRG.6658; transcript_id MSTRG.6658.18;
chr2	transdecoder	CDS	97035939	97036047	.	+	2	gene_name 98204173|stb5l; gene_id MSTRG.6658; transcript_id MSTRG.6658.19;
chr2	transdecoder	CDS	97035939	97036047	.	+	2	gene_name 98204173|stb5l; gene_id MSTRG.6658; transcript_id MSTRG.6658.2;
chr2	transdecoder	CDS	97035939	97036047	.	+	2	gene_name 98204173|stb5l; gene_id MSTRG.6658; transcript_id MSTRG.6658.20;
chr2	transdecoder	CDS	97035939	97036047	.	+	2	gene_name 98204173|stb5l; gene_id MSTRG.6658; transcript_id MSTRG.6658.21;
chr2	transdecoder	CDS	97035939	97036047	.	+	2	gene_name 98204173|stb5l; gene_id MSTRG.6658; transcript_id MSTRG.6658.22;
chr2	transdecoder	CDS	97035939	97036047	.	+	2	gene_name 98204173|stb5l; gene_id MSTRG.6658; transcript_id MSTRG.6658.23;
chr2	transdecoder	CDS	97035939	97036047	.	+	2	gene_name 98204173|stb5l; gene_id MSTRG.6658; transcript_id MSTRG.6658.24;
chr2	transdecoder	CDS	97035939	97036047	.	+	2	gene_name 98204173|stb5l; gene_id MSTRG.6658; transcript_id MSTRG.6658.25;
chr2	transdecoder	CDS	97035939	97036047	.	+	2	gene_name 98204173|stb5l; gene_id MSTRG.6658; transcript_id MSTRG.6658.26;
chr2	transdecoder	CDS	97035939	97036047	.	+	2	gene_name 98204173|stb5l; gene_id MSTRG.6658; transcript_id MSTRG.6658.27;
chr2	transdecoder	CDS	97035939	97036047	.	+	2	gene_name 98204173|stb5l; gene_id MSTRG.6658; transcript_id MSTRG.6658.3;
chr2	transdecoder	CDS	97035939	97036047	.	+	2	gene_name 98204173|stb5l; gene_id MSTRG.6658; transcript_id MSTRG.6658.4;
chr2	transdecoder	CDS	97035939	97036047	.	+	2	gene_name 98204173|stb5l; gene_id MSTRG.6658; transcript_id MSTRG.6658.5;
chr2	transdecoder	CDS	97035939	97036047	.	+	2	gene_name 98204173|stb5l; gene_id MSTRG.6658; transcript_id MSTRG.6658.6;
chr2	transdecoder	CDS	97035939	97036047	.	+	2	gene_name 98204173|stb5l; gene_id MSTRG.6658; transcript_id MSTRG.6658.7;
chr2	transdecoder	CDS	97035939	97036047	.	+	2	gene_name 98204173|stb5l; gene_id MSTRG.6658; transcript_id MSTRG.6658.8;
chr2	transdecoder	CDS	97035939	97036047	.	+	2	gene_name 98204173|stb5l; gene_id MSTRG.6658; transcript_id MSTRG.6658.9;
chr2	transdecoder	exon	97035939	97036047	.	+	.	gene_name 98204173|stb5l; gene_id MSTRG.6658; transcript_id MSTRG.6658.1;
chr2	transdecoder	exon	97035939	97036047	.	+	.	gene_name 98204173|stb5l; gene_id MSTRG.6658; transcript_id MSTRG.6658.10;
chr2	transdecoder	exon	97035939	97036047	.	+	.	gene_name 98204173|stb5l; gene_id MSTRG.6658; transcript_id MSTRG.6658.11;
chr2	transdecoder	exon	97035939	97036047	.	+	.	gene_name 98204173|stb5l; gene_id MSTRG.6658; transcript_id MSTRG.6658.12;
chr2	transdecoder	exon	97035939	97036047	.	+	.	gene_name 98204173|stb5l; gene_id MSTRG.6658; transcript_id MSTRG.6658.13;
chr2	transdecoder	exon	97035939	97036047	.	+	.	gene_name 98204173|stb5l; gene_id MSTRG.6658; transcript_id MSTRG.6658.14;
chr2	transdecoder	exon	97035939	97036047	.	+	.	gene_name 98204173|stb5l; gene_id MSTRG.6658; transcript_id MSTRG.6658.15;
chr2	transdecoder	exon	97035939	97036047	.	+	.	gene_name 98204173|stb5l; gene_id MSTRG.6658; transcript_id MSTRG.6658.16;
chr2	transdecoder	exon	97035939	97036047	.	+	.	gene_name 98204173|stb5l; gene_id MSTRG.6658; transcript_id MSTRG.6658.17;
chr2	transdecoder	exon	97035939	97036047	.	+	.	gene_name 98204173|stb5l; gene_id MSTRG.6658; transcript_id MSTRG.6658.18;
chr2	transdecoder	exon	97035939	97036047	.	+	.	gene_name 98204173|stb5l; gene_id MSTRG.6658; transcript_id MSTRG.6658.19;
chr2	transdecoder	exon	97035939	97036047	.	+	.	gene_name 98204173|stb5l; gene_id MSTRG.6658; transcript_id MSTRG.6658.2;
chr2	transdecoder	exon	97035939	97036047	.	+	.	gene_name 98204173|stb5l; gene_id MSTRG.6658; transcript_id MSTRG.6658.20;
chr2	transdecoder	exon	97035939	97036047	.	+	.	gene_name 98204173|stb5l; gene_id MSTRG.6658; transcript_id MSTRG.6658.21;
chr2	transdecoder	exon	97035939	97036047	.	+	.	gene_name 98204173|stb5l; gene_id MSTRG.6658; transcript_id MSTRG.6658.22;
chr2	transdecoder	exon	97035939	97036047	.	+	.	gene_name 98204173|stb5l; gene_id MSTRG.6658; transcript_id MSTRG.6658.23;
chr2	transdecoder	exon	97035939	97036047	.	+	.	gene_name 98204173|stb5l; gene_id MSTRG.6658; transcript_id MSTRG.6658.24;
chr2	transdecoder	exon	97035939	97036047	.	+	.	gene_name 98204173|stb5l; gene_id MSTRG.6658; transcript_id MSTRG.6658.25;
chr2	transdecoder	exon	97035939	97036047	.	+	.	gene_name 98204173|stb5l; gene_id MSTRG.6658; transcript_id MSTRG.6658.26;
chr2	transdecoder	exon	97035939	97036047	.	+	.	gene_name 98204173|stb5l; gene_id MSTRG.6658; transcript_id MSTRG.6658.27;
chr2	transdecoder	exon	97035939	97036047	.	+	.	gene_name 98204173|stb5l; gene_id MSTRG.6658; transcript_id MSTRG.6658.3;
chr2	transdecoder	exon	97035939	97036047	.	+	.	gene_name 98204173|stb5l; gene_id MSTRG.6658; transcript_id MSTRG.6658.4;
chr2	transdecoder	exon	97035939	97036047	.	+	.	gene_name 98204173|stb5l; gene_id MSTRG.6658; transcript_id MSTRG.6658.5;
chr2	transdecoder	exon	97035939	97036047	.	+	.	gene_name 98204173|stb5l; gene_id MSTRG.6658; transcript_id MSTRG.6658.6;
chr2	transdecoder	exon	97035939	97036047	.	+	.	gene_name 98204173|stb5l; gene_id MSTRG.6658; transcript_id MSTRG.6658.7;
chr2	transdecoder	exon	97035939	97036047	.	+	.	gene_name 98204173|stb5l; gene_id MSTRG.6658; transcript_id MSTRG.6658.8;
chr2	transdecoder	exon	97035939	97036047	.	+	.	gene_name 98204173|stb5l; gene_id MSTRG.6658; transcript_id MSTRG.6658.9;
chr2	transdecoder	CDS	97038213	97038290	.	+	1	gene_name 98204173|stb5l; gene_id MSTRG.6658; transcript_id MSTRG.6658.1;
chr2	transdecoder	CDS	97038213	97038290	.	+	1	gene_name 98204173|stb5l; gene_id MSTRG.6658; transcript_id MSTRG.6658.13;
chr2	transdecoder	CDS	97038213	97038290	.	+	1	gene_name 98204173|stb5l; gene_id MSTRG.6658; transcript_id MSTRG.6658.14;
chr2	transdecoder	CDS	97038213	97038290	.	+	1	gene_name 98204173|stb5l; gene_id MSTRG.6658; transcript_id MSTRG.6658.15;
chr2	transdecoder	CDS	97038213	97038290	.	+	1	gene_name 98204173|stb5l; gene_id MSTRG.6658; transcript_id MSTRG.6658.24;
chr2	transdecoder	CDS	97038213	97038290	.	+	1	gene_name 98204173|stb5l; gene_id MSTRG.6658; transcript_id MSTRG.6658.25;
chr2	transdecoder	CDS	97038213	97038290	.	+	1	gene_name 98204173|stb5l; gene_id MSTRG.6658; transcript_id MSTRG.6658.27;
chr2	transdecoder	CDS	97038213	97038290	.	+	1	gene_name 98204173|stb5l; gene_id MSTRG.6658; transcript_id MSTRG.6658.6;
chr2	transdecoder	CDS	97038213	97038290	.	+	1	gene_name 98204173|stb5l; gene_id MSTRG.6658; transcript_id MSTRG.6658.9;
chr2	transdecoder	exon	97038213	97038290	.	+	.	gene_name 98204173|stb5l; gene_id MSTRG.6658; transcript_id MSTRG.6658.1;
chr2	transdecoder	exon	97038213	97038290	.	+	.	gene_name 98204173|stb5l; gene_id MSTRG.6658; transcript_id MSTRG.6658.13;
chr2	transdecoder	exon	97038213	97038290	.	+	.	gene_name 98204173|stb5l; gene_id MSTRG.6658; transcript_id MSTRG.6658.14;
chr2	transdecoder	exon	97038213	97038290	.	+	.	gene_name 98204173|stb5l; gene_id MSTRG.6658; transcript_id MSTRG.6658.15;
chr2	transdecoder	exon	97038213	97038290	.	+	.	gene_name 98204173|stb5l; gene_id MSTRG.6658; transcript_id MSTRG.6658.24;
chr2	transdecoder	exon	97038213	97038290	.	+	.	gene_name 98204173|stb5l; gene_id MSTRG.6658; transcript_id MSTRG.6658.25;
chr2	transdecoder	exon	97038213	97038290	.	+	.	gene_name 98204173|stb5l; gene_id MSTRG.6658; transcript_id MSTRG.6658.27;
chr2	transdecoder	exon	97038213	97038290	.	+	.	gene_name 98204173|stb5l; gene_id MSTRG.6658; transcript_id MSTRG.6658.6;
chr2	transdecoder	exon	97038213	97038290	.	+	.	gene_name 98204173|stb5l; gene_id MSTRG.6658; transcript_id MSTRG.6658.9;
chr2	transdecoder	CDS	97038385	97038480	.	+	1	gene_name 98204173|stb5l; gene_id MSTRG.6658; transcript_id MSTRG.6658.1;
chr2	transdecoder	CDS	97038385	97038480	.	+	1	gene_name 98204173|stb5l; gene_id MSTRG.6658; transcript_id MSTRG.6658.10;
chr2	transdecoder	CDS	97038385	97038480	.	+	1	gene_name 98204173|stb5l; gene_id MSTRG.6658; transcript_id MSTRG.6658.11;
chr2	transdecoder	CDS	97038385	97038480	.	+	1	gene_name 98204173|stb5l; gene_id MSTRG.6658; transcript_id MSTRG.6658.12;
chr2	transdecoder	CDS	97038385	97038480	.	+	1	gene_name 98204173|stb5l; gene_id MSTRG.6658; transcript_id MSTRG.6658.13;
chr2	transdecoder	CDS	97038385	97038480	.	+	1	gene_name 98204173|stb5l; gene_id MSTRG.6658; transcript_id MSTRG.6658.14;
chr2	transdecoder	CDS	97038385	97038480	.	+	1	gene_name 98204173|stb5l; gene_id MSTRG.6658; transcript_id MSTRG.6658.15;
chr2	transdecoder	CDS	97038385	97038480	.	+	1	gene_name 98204173|stb5l; gene_id MSTRG.6658; transcript_id MSTRG.6658.16;
chr2	transdecoder	CDS	97038385	97038480	.	+	1	gene_name 98204173|stb5l; gene_id MSTRG.6658; transcript_id MSTRG.6658.17;
chr2	transdecoder	CDS	97038385	97038480	.	+	1	gene_name 98204173|stb5l; gene_id MSTRG.6658; transcript_id MSTRG.6658.18;
chr2	transdecoder	CDS	97038385	97038480	.	+	1	gene_name 98204173|stb5l; gene_id MSTRG.6658; transcript_id MSTRG.6658.19;
chr2	transdecoder	CDS	97038385	97038480	.	+	1	gene_name 98204173|stb5l; gene_id MSTRG.6658; transcript_id MSTRG.6658.2;
chr2	transdecoder	CDS	97038385	97038480	.	+	1	gene_name 98204173|stb5l; gene_id MSTRG.6658; transcript_id MSTRG.6658.20;
chr2	transdecoder	CDS	97038385	97038480	.	+	1	gene_name 98204173|stb5l; gene_id MSTRG.6658; transcript_id MSTRG.6658.21;
chr2	transdecoder	CDS	97038385	97038480	.	+	1	gene_name 98204173|stb5l; gene_id MSTRG.6658; transcript_id MSTRG.6658.22;
chr2	transdecoder	CDS	97038385	97038480	.	+	1	gene_name 98204173|stb5l; gene_id MSTRG.6658; transcript_id MSTRG.6658.23;
chr2	transdecoder	CDS	97038385	97038480	.	+	1	gene_name 98204173|stb5l; gene_id MSTRG.6658; transcript_id MSTRG.6658.24;
chr2	transdecoder	CDS	97038385	97038480	.	+	1	gene_name 98204173|stb5l; gene_id MSTRG.6658; transcript_id MSTRG.6658.25;
chr2	transdecoder	CDS	97038385	97038480	.	+	1	gene_name 98204173|stb5l; gene_id MSTRG.6658; transcript_id MSTRG.6658.26;
chr2	transdecoder	CDS	97038385	97038480	.	+	1	gene_name 98204173|stb5l; gene_id MSTRG.6658; transcript_id MSTRG.6658.27;
chr2	transdecoder	CDS	97038385	97038480	.	+	1	gene_name 98204173|stb5l; gene_id MSTRG.6658; transcript_id MSTRG.6658.3;
chr2	transdecoder	CDS	97038385	97038480	.	+	1	gene_name 98204173|stb5l; gene_id MSTRG.6658; transcript_id MSTRG.6658.4;
chr2	transdecoder	CDS	97038385	97038480	.	+	1	gene_name 98204173|stb5l; gene_id MSTRG.6658; transcript_id MSTRG.6658.5;
chr2	transdecoder	CDS	97038385	97038480	.	+	1	gene_name 98204173|stb5l; gene_id MSTRG.6658; transcript_id MSTRG.6658.6;
chr2	transdecoder	CDS	97038385	97038480	.	+	1	gene_name 98204173|stb5l; gene_id MSTRG.6658; transcript_id MSTRG.6658.7;
chr2	transdecoder	CDS	97038385	97038480	.	+	1	gene_name 98204173|stb5l; gene_id MSTRG.6658; transcript_id MSTRG.6658.8;
chr2	transdecoder	CDS	97038385	97038480	.	+	1	gene_name 98204173|stb5l; gene_id MSTRG.6658; transcript_id MSTRG.6658.9;
chr2	transdecoder	exon	97038385	97038480	.	+	.	gene_name 98204173|stb5l; gene_id MSTRG.6658; transcript_id MSTRG.6658.1;
chr2	transdecoder	exon	97038385	97038480	.	+	.	gene_name 98204173|stb5l; gene_id MSTRG.6658; transcript_id MSTRG.6658.10;
chr2	transdecoder	exon	97038385	97038480	.	+	.	gene_name 98204173|stb5l; gene_id MSTRG.6658; transcript_id MSTRG.6658.11;
chr2	transdecoder	exon	97038385	97038480	.	+	.	gene_name 98204173|stb5l; gene_id MSTRG.6658; transcript_id MSTRG.6658.12;
chr2	transdecoder	exon	97038385	97038480	.	+	.	gene_name 98204173|stb5l; gene_id MSTRG.6658; transcript_id MSTRG.6658.13;
chr2	transdecoder	exon	97038385	97038480	.	+	.	gene_name 98204173|stb5l; gene_id MSTRG.6658; transcript_id MSTRG.6658.14;
chr2	transdecoder	exon	97038385	97038480	.	+	.	gene_name 98204173|stb5l; gene_id MSTRG.6658; transcript_id MSTRG.6658.15;
chr2	transdecoder	exon	97038385	97038480	.	+	.	gene_name 98204173|stb5l; gene_id MSTRG.6658; transcript_id MSTRG.6658.16;
chr2	transdecoder	exon	97038385	97038480	.	+	.	gene_name 98204173|stb5l; gene_id MSTRG.6658; transcript_id MSTRG.6658.17;
chr2	transdecoder	exon	97038385	97038480	.	+	.	gene_name 98204173|stb5l; gene_id MSTRG.6658; transcript_id MSTRG.6658.18;
chr2	transdecoder	exon	97038385	97038480	.	+	.	gene_name 98204173|stb5l; gene_id MSTRG.6658; transcript_id MSTRG.6658.19;
chr2	transdecoder	exon	97038385	97038480	.	+	.	gene_name 98204173|stb5l; gene_id MSTRG.6658; transcript_id MSTRG.6658.2;
chr2	transdecoder	exon	97038385	97038480	.	+	.	gene_name 98204173|stb5l; gene_id MSTRG.6658; transcript_id MSTRG.6658.20;
chr2	transdecoder	exon	97038385	97038480	.	+	.	gene_name 98204173|stb5l; gene_id MSTRG.6658; transcript_id MSTRG.6658.21;
chr2	transdecoder	exon	97038385	97038480	.	+	.	gene_name 98204173|stb5l; gene_id MSTRG.6658; transcript_id MSTRG.6658.22;
chr2	transdecoder	exon	97038385	97038480	.	+	.	gene_name 98204173|stb5l; gene_id MSTRG.6658; transcript_id MSTRG.6658.23;
chr2	transdecoder	exon	97038385	97038480	.	+	.	gene_name 98204173|stb5l; gene_id MSTRG.6658; transcript_id MSTRG.6658.24;
chr2	transdecoder	exon	97038385	97038480	.	+	.	gene_name 98204173|stb5l; gene_id MSTRG.6658; transcript_id MSTRG.6658.25;
chr2	transdecoder	exon	97038385	97038480	.	+	.	gene_name 98204173|stb5l; gene_id MSTRG.6658; transcript_id MSTRG.6658.26;
chr2	transdecoder	exon	97038385	97038480	.	+	.	gene_name 98204173|stb5l; gene_id MSTRG.6658; transcript_id MSTRG.6658.27;
chr2	transdecoder	exon	97038385	97038480	.	+	.	gene_name 98204173|stb5l; gene_id MSTRG.6658; transcript_id MSTRG.6658.3;
chr2	transdecoder	exon	97038385	97038480	.	+	.	gene_name 98204173|stb5l; gene_id MSTRG.6658; transcript_id MSTRG.6658.4;
chr2	transdecoder	exon	97038385	97038480	.	+	.	gene_name 98204173|stb5l; gene_id MSTRG.6658; transcript_id MSTRG.6658.5;
chr2	transdecoder	exon	97038385	97038480	.	+	.	gene_name 98204173|stb5l; gene_id MSTRG.6658; transcript_id MSTRG.6658.6;
chr2	transdecoder	exon	97038385	97038480	.	+	.	gene_name 98204173|stb5l; gene_id MSTRG.6658; transcript_id MSTRG.6658.7;
chr2	transdecoder	exon	97038385	97038480	.	+	.	gene_name 98204173|stb5l; gene_id MSTRG.6658; transcript_id MSTRG.6658.8;
chr2	transdecoder	exon	97038385	97038480	.	+	.	gene_name 98204173|stb5l; gene_id MSTRG.6658; transcript_id MSTRG.6658.9;
chr2	transdecoder	CDS	97038809	97038933	.	+	1	gene_name 98204173|stb5l; gene_id MSTRG.6658; transcript_id MSTRG.6658.1;
chr2	transdecoder	CDS	97038809	97038933	.	+	1	gene_name 98204173|stb5l; gene_id MSTRG.6658; transcript_id MSTRG.6658.10;
chr2	transdecoder	CDS	97038809	97038933	.	+	1	gene_name 98204173|stb5l; gene_id MSTRG.6658; transcript_id MSTRG.6658.11;
chr2	transdecoder	CDS	97038809	97038933	.	+	1	gene_name 98204173|stb5l; gene_id MSTRG.6658; transcript_id MSTRG.6658.12;
chr2	transdecoder	CDS	97038809	97038933	.	+	1	gene_name 98204173|stb5l; gene_id MSTRG.6658; transcript_id MSTRG.6658.13;
chr2	transdecoder	CDS	97038809	97038933	.	+	1	gene_name 98204173|stb5l; gene_id MSTRG.6658; transcript_id MSTRG.6658.14;
chr2	transdecoder	CDS	97038809	97038933	.	+	1	gene_name 98204173|stb5l; gene_id MSTRG.6658; transcript_id MSTRG.6658.15;
chr2	transdecoder	CDS	97038809	97038933	.	+	1	gene_name 98204173|stb5l; gene_id MSTRG.6658; transcript_id MSTRG.6658.16;
chr2	transdecoder	CDS	97038809	97038933	.	+	1	gene_name 98204173|stb5l; gene_id MSTRG.6658; transcript_id MSTRG.6658.17;
chr2	transdecoder	CDS	97038809	97038933	.	+	1	gene_name 98204173|stb5l; gene_id MSTRG.6658; transcript_id MSTRG.6658.18;
chr2	transdecoder	CDS	97038809	97038933	.	+	1	gene_name 98204173|stb5l; gene_id MSTRG.6658; transcript_id MSTRG.6658.19;
chr2	transdecoder	CDS	97038809	97038933	.	+	1	gene_name 98204173|stb5l; gene_id MSTRG.6658; transcript_id MSTRG.6658.2;
chr2	transdecoder	CDS	97038809	97038933	.	+	1	gene_name 98204173|stb5l; gene_id MSTRG.6658; transcript_id MSTRG.6658.20;
chr2	transdecoder	CDS	97038809	97038933	.	+	1	gene_name 98204173|stb5l; gene_id MSTRG.6658; transcript_id MSTRG.6658.21;
chr2	transdecoder	CDS	97038809	97038933	.	+	1	gene_name 98204173|stb5l; gene_id MSTRG.6658; transcript_id MSTRG.6658.22;
chr2	transdecoder	CDS	97038809	97038933	.	+	1	gene_name 98204173|stb5l; gene_id MSTRG.6658; transcript_id MSTRG.6658.23;
chr2	transdecoder	CDS	97038809	97038933	.	+	1	gene_name 98204173|stb5l; gene_id MSTRG.6658; transcript_id MSTRG.6658.24;
chr2	transdecoder	CDS	97038809	97038933	.	+	1	gene_name 98204173|stb5l; gene_id MSTRG.6658; transcript_id MSTRG.6658.25;
chr2	transdecoder	CDS	97038809	97038933	.	+	1	gene_name 98204173|stb5l; gene_id MSTRG.6658; transcript_id MSTRG.6658.26;
chr2	transdecoder	CDS	97038809	97038933	.	+	1	gene_name 98204173|stb5l; gene_id MSTRG.6658; transcript_id MSTRG.6658.27;
chr2	transdecoder	CDS	97038809	97038933	.	+	1	gene_name 98204173|stb5l; gene_id MSTRG.6658; transcript_id MSTRG.6658.3;
chr2	transdecoder	CDS	97038809	97038933	.	+	1	gene_name 98204173|stb5l; gene_id MSTRG.6658; transcript_id MSTRG.6658.4;
chr2	transdecoder	CDS	97038809	97038933	.	+	1	gene_name 98204173|stb5l; gene_id MSTRG.6658; transcript_id MSTRG.6658.5;
chr2	transdecoder	CDS	97038809	97038933	.	+	1	gene_name 98204173|stb5l; gene_id MSTRG.6658; transcript_id MSTRG.6658.6;
chr2	transdecoder	CDS	97038809	97038933	.	+	1	gene_name 98204173|stb5l; gene_id MSTRG.6658; transcript_id MSTRG.6658.7;
chr2	transdecoder	CDS	97038809	97038933	.	+	1	gene_name 98204173|stb5l; gene_id MSTRG.6658; transcript_id MSTRG.6658.8;
chr2	transdecoder	CDS	97038809	97038933	.	+	1	gene_name 98204173|stb5l; gene_id MSTRG.6658; transcript_id MSTRG.6658.9;
chr2	transdecoder	exon	97038809	97038933	.	+	.	gene_name 98204173|stb5l; gene_id MSTRG.6658; transcript_id MSTRG.6658.1;
chr2	transdecoder	exon	97038809	97038933	.	+	.	gene_name 98204173|stb5l; gene_id MSTRG.6658; transcript_id MSTRG.6658.10;
chr2	transdecoder	exon	97038809	97038933	.	+	.	gene_name 98204173|stb5l; gene_id MSTRG.6658; transcript_id MSTRG.6658.11;
chr2	transdecoder	exon	97038809	97038933	.	+	.	gene_name 98204173|stb5l; gene_id MSTRG.6658; transcript_id MSTRG.6658.12;
chr2	transdecoder	exon	97038809	97038933	.	+	.	gene_name 98204173|stb5l; gene_id MSTRG.6658; transcript_id MSTRG.6658.13;
chr2	transdecoder	exon	97038809	97038933	.	+	.	gene_name 98204173|stb5l; gene_id MSTRG.6658; transcript_id MSTRG.6658.14;
chr2	transdecoder	exon	97038809	97038933	.	+	.	gene_name 98204173|stb5l; gene_id MSTRG.6658; transcript_id MSTRG.6658.15;
chr2	transdecoder	exon	97038809	97038933	.	+	.	gene_name 98204173|stb5l; gene_id MSTRG.6658; transcript_id MSTRG.6658.16;
chr2	transdecoder	exon	97038809	97038933	.	+	.	gene_name 98204173|stb5l; gene_id MSTRG.6658; transcript_id MSTRG.6658.17;
chr2	transdecoder	exon	97038809	97038933	.	+	.	gene_name 98204173|stb5l; gene_id MSTRG.6658; transcript_id MSTRG.6658.18;
chr2	transdecoder	exon	97038809	97038933	.	+	.	gene_name 98204173|stb5l; gene_id MSTRG.6658; transcript_id MSTRG.6658.19;
chr2	transdecoder	exon	97038809	97038933	.	+	.	gene_name 98204173|stb5l; gene_id MSTRG.6658; transcript_id MSTRG.6658.2;
chr2	transdecoder	exon	97038809	97038933	.	+	.	gene_name 98204173|stb5l; gene_id MSTRG.6658; transcript_id MSTRG.6658.20;
chr2	transdecoder	exon	97038809	97038933	.	+	.	gene_name 98204173|stb5l; gene_id MSTRG.6658; transcript_id MSTRG.6658.21;
chr2	transdecoder	exon	97038809	97038933	.	+	.	gene_name 98204173|stb5l; gene_id MSTRG.6658; transcript_id MSTRG.6658.22;
chr2	transdecoder	exon	97038809	97038933	.	+	.	gene_name 98204173|stb5l; gene_id MSTRG.6658; transcript_id MSTRG.6658.23;
chr2	transdecoder	exon	97038809	97038933	.	+	.	gene_name 98204173|stb5l; gene_id MSTRG.6658; transcript_id MSTRG.6658.24;
chr2	transdecoder	exon	97038809	97038933	.	+	.	gene_name 98204173|stb5l; gene_id MSTRG.6658; transcript_id MSTRG.6658.25;
chr2	transdecoder	exon	97038809	97038933	.	+	.	gene_name 98204173|stb5l; gene_id MSTRG.6658; transcript_id MSTRG.6658.26;
chr2	transdecoder	exon	97038809	97038933	.	+	.	gene_name 98204173|stb5l; gene_id MSTRG.6658; transcript_id MSTRG.6658.27;
chr2	transdecoder	exon	97038809	97038933	.	+	.	gene_name 98204173|stb5l; gene_id MSTRG.6658; transcript_id MSTRG.6658.3;
chr2	transdecoder	exon	97038809	97038933	.	+	.	gene_name 98204173|stb5l; gene_id MSTRG.6658; transcript_id MSTRG.6658.4;
chr2	transdecoder	exon	97038809	97038933	.	+	.	gene_name 98204173|stb5l; gene_id MSTRG.6658; transcript_id MSTRG.6658.5;
chr2	transdecoder	exon	97038809	97038933	.	+	.	gene_name 98204173|stb5l; gene_id MSTRG.6658; transcript_id MSTRG.6658.6;
chr2	transdecoder	exon	97038809	97038933	.	+	.	gene_name 98204173|stb5l; gene_id MSTRG.6658; transcript_id MSTRG.6658.7;
chr2	transdecoder	exon	97038809	97038933	.	+	.	gene_name 98204173|stb5l; gene_id MSTRG.6658; transcript_id MSTRG.6658.8;
chr2	transdecoder	exon	97038809	97038933	.	+	.	gene_name 98204173|stb5l; gene_id MSTRG.6658; transcript_id MSTRG.6658.9;
chr2	transdecoder	CDS	97039003	97039124	.	+	2	gene_name 98204173|stb5l; gene_id MSTRG.6658; transcript_id MSTRG.6658.1;
chr2	transdecoder	CDS	97039003	97039124	.	+	2	gene_name 98204173|stb5l; gene_id MSTRG.6658; transcript_id MSTRG.6658.10;
chr2	transdecoder	CDS	97039003	97039124	.	+	2	gene_name 98204173|stb5l; gene_id MSTRG.6658; transcript_id MSTRG.6658.11;
chr2	transdecoder	CDS	97039003	97039124	.	+	2	gene_name 98204173|stb5l; gene_id MSTRG.6658; transcript_id MSTRG.6658.12;
chr2	transdecoder	CDS	97039003	97039124	.	+	2	gene_name 98204173|stb5l; gene_id MSTRG.6658; transcript_id MSTRG.6658.13;
chr2	transdecoder	CDS	97039003	97039124	.	+	2	gene_name 98204173|stb5l; gene_id MSTRG.6658; transcript_id MSTRG.6658.14;
chr2	transdecoder	CDS	97039003	97039124	.	+	2	gene_name 98204173|stb5l; gene_id MSTRG.6658; transcript_id MSTRG.6658.15;
chr2	transdecoder	CDS	97039003	97039124	.	+	2	gene_name 98204173|stb5l; gene_id MSTRG.6658; transcript_id MSTRG.6658.16;
chr2	transdecoder	CDS	97039003	97039124	.	+	2	gene_name 98204173|stb5l; gene_id MSTRG.6658; transcript_id MSTRG.6658.17;
chr2	transdecoder	CDS	97039003	97039124	.	+	2	gene_name 98204173|stb5l; gene_id MSTRG.6658; transcript_id MSTRG.6658.18;
chr2	transdecoder	CDS	97039003	97039124	.	+	2	gene_name 98204173|stb5l; gene_id MSTRG.6658; transcript_id MSTRG.6658.19;
chr2	transdecoder	CDS	97039003	97039124	.	+	2	gene_name 98204173|stb5l; gene_id MSTRG.6658; transcript_id MSTRG.6658.2;
chr2	transdecoder	CDS	97039003	97039124	.	+	2	gene_name 98204173|stb5l; gene_id MSTRG.6658; transcript_id MSTRG.6658.21;
chr2	transdecoder	CDS	97039003	97039124	.	+	2	gene_name 98204173|stb5l; gene_id MSTRG.6658; transcript_id MSTRG.6658.22;
chr2	transdecoder	CDS	97039003	97039124	.	+	2	gene_name 98204173|stb5l; gene_id MSTRG.6658; transcript_id MSTRG.6658.23;
chr2	transdecoder	CDS	97039003	97039124	.	+	2	gene_name 98204173|stb5l; gene_id MSTRG.6658; transcript_id MSTRG.6658.24;
chr2	transdecoder	CDS	97039003	97039124	.	+	2	gene_name 98204173|stb5l; gene_id MSTRG.6658; transcript_id MSTRG.6658.25;
chr2	transdecoder	CDS	97039003	97039124	.	+	2	gene_name 98204173|stb5l; gene_id MSTRG.6658; transcript_id MSTRG.6658.26;
chr2	transdecoder	CDS	97039003	97039124	.	+	2	gene_name 98204173|stb5l; gene_id MSTRG.6658; transcript_id MSTRG.6658.27;
chr2	transdecoder	CDS	97039003	97039124	.	+	2	gene_name 98204173|stb5l; gene_id MSTRG.6658; transcript_id MSTRG.6658.3;
chr2	transdecoder	CDS	97039003	97039124	.	+	2	gene_name 98204173|stb5l; gene_id MSTRG.6658; transcript_id MSTRG.6658.4;
chr2	transdecoder	CDS	97039003	97039124	.	+	2	gene_name 98204173|stb5l; gene_id MSTRG.6658; transcript_id MSTRG.6658.5;
chr2	transdecoder	CDS	97039003	97039124	.	+	2	gene_name 98204173|stb5l; gene_id MSTRG.6658; transcript_id MSTRG.6658.6;
chr2	transdecoder	CDS	97039003	97039124	.	+	2	gene_name 98204173|stb5l; gene_id MSTRG.6658; transcript_id MSTRG.6658.7;
chr2	transdecoder	CDS	97039003	97039124	.	+	2	gene_name 98204173|stb5l; gene_id MSTRG.6658; transcript_id MSTRG.6658.8;
chr2	transdecoder	CDS	97039003	97039124	.	+	2	gene_name 98204173|stb5l; gene_id MSTRG.6658; transcript_id MSTRG.6658.9;
chr2	transdecoder	exon	97039003	97039124	.	+	.	gene_name 98204173|stb5l; gene_id MSTRG.6658; transcript_id MSTRG.6658.1;
chr2	transdecoder	exon	97039003	97039124	.	+	.	gene_name 98204173|stb5l; gene_id MSTRG.6658; transcript_id MSTRG.6658.10;
chr2	transdecoder	exon	97039003	97039124	.	+	.	gene_name 98204173|stb5l; gene_id MSTRG.6658; transcript_id MSTRG.6658.11;
chr2	transdecoder	exon	97039003	97039124	.	+	.	gene_name 98204173|stb5l; gene_id MSTRG.6658; transcript_id MSTRG.6658.12;
chr2	transdecoder	exon	97039003	97039124	.	+	.	gene_name 98204173|stb5l; gene_id MSTRG.6658; transcript_id MSTRG.6658.13;
chr2	transdecoder	exon	97039003	97039124	.	+	.	gene_name 98204173|stb5l; gene_id MSTRG.6658; transcript_id MSTRG.6658.14;
chr2	transdecoder	exon	97039003	97039124	.	+	.	gene_name 98204173|stb5l; gene_id MSTRG.6658; transcript_id MSTRG.6658.15;
chr2	transdecoder	exon	97039003	97039124	.	+	.	gene_name 98204173|stb5l; gene_id MSTRG.6658; transcript_id MSTRG.6658.16;
chr2	transdecoder	exon	97039003	97039124	.	+	.	gene_name 98204173|stb5l; gene_id MSTRG.6658; transcript_id MSTRG.6658.17;
chr2	transdecoder	exon	97039003	97039124	.	+	.	gene_name 98204173|stb5l; gene_id MSTRG.6658; transcript_id MSTRG.6658.18;
chr2	transdecoder	exon	97039003	97039124	.	+	.	gene_name 98204173|stb5l; gene_id MSTRG.6658; transcript_id MSTRG.6658.19;
chr2	transdecoder	exon	97039003	97039124	.	+	.	gene_name 98204173|stb5l; gene_id MSTRG.6658; transcript_id MSTRG.6658.2;
chr2	transdecoder	exon	97039003	97039124	.	+	.	gene_name 98204173|stb5l; gene_id MSTRG.6658; transcript_id MSTRG.6658.21;
chr2	transdecoder	exon	97039003	97039124	.	+	.	gene_name 98204173|stb5l; gene_id MSTRG.6658; transcript_id MSTRG.6658.22;
chr2	transdecoder	exon	97039003	97039124	.	+	.	gene_name 98204173|stb5l; gene_id MSTRG.6658; transcript_id MSTRG.6658.23;
chr2	transdecoder	exon	97039003	97039124	.	+	.	gene_name 98204173|stb5l; gene_id MSTRG.6658; transcript_id MSTRG.6658.24;
chr2	transdecoder	exon	97039003	97039124	.	+	.	gene_name 98204173|stb5l; gene_id MSTRG.6658; transcript_id MSTRG.6658.25;
chr2	transdecoder	exon	97039003	97039124	.	+	.	gene_name 98204173|stb5l; gene_id MSTRG.6658; transcript_id MSTRG.6658.26;
chr2	transdecoder	exon	97039003	97039124	.	+	.	gene_name 98204173|stb5l; gene_id MSTRG.6658; transcript_id MSTRG.6658.27;
chr2	transdecoder	exon	97039003	97039124	.	+	.	gene_name 98204173|stb5l; gene_id MSTRG.6658; transcript_id MSTRG.6658.3;
chr2	transdecoder	exon	97039003	97039124	.	+	.	gene_name 98204173|stb5l; gene_id MSTRG.6658; transcript_id MSTRG.6658.4;
chr2	transdecoder	exon	97039003	97039124	.	+	.	gene_name 98204173|stb5l; gene_id MSTRG.6658; transcript_id MSTRG.6658.5;
chr2	transdecoder	exon	97039003	97039124	.	+	.	gene_name 98204173|stb5l; gene_id MSTRG.6658; transcript_id MSTRG.6658.6;
chr2	transdecoder	exon	97039003	97039124	.	+	.	gene_name 98204173|stb5l; gene_id MSTRG.6658; transcript_id MSTRG.6658.7;
chr2	transdecoder	exon	97039003	97039124	.	+	.	gene_name 98204173|stb5l; gene_id MSTRG.6658; transcript_id MSTRG.6658.8;
chr2	transdecoder	exon	97039003	97039124	.	+	.	gene_name 98204173|stb5l; gene_id MSTRG.6658; transcript_id MSTRG.6658.9;
chr2	transdecoder	CDS	97039003	97039130	.	+	2	gene_name 98204173|stb5l; gene_id MSTRG.6658; transcript_id MSTRG.6658.20;
chr2	transdecoder	exon	97039003	97040251	.	+	.	gene_name 98204173|stb5l; gene_id MSTRG.6658; transcript_id MSTRG.6658.20;
chr2	transdecoder	three_prime_utr	97039131	97040251	.	+	.	gene_name 98204173|stb5l; gene_id MSTRG.6658; transcript_id MSTRG.6658.20;
chr2	transdecoder	CDS	97039814	97039828	.	+	0	gene_name 98204173|stb5l; gene_id MSTRG.6658; transcript_id MSTRG.6658.1;
chr2	transdecoder	CDS	97039814	97039828	.	+	0	gene_name 98204173|stb5l; gene_id MSTRG.6658; transcript_id MSTRG.6658.18;
chr2	transdecoder	CDS	97039814	97039828	.	+	0	gene_name 98204173|stb5l; gene_id MSTRG.6658; transcript_id MSTRG.6658.2;
chr2	transdecoder	exon	97039814	97039828	.	+	.	gene_name 98204173|stb5l; gene_id MSTRG.6658; transcript_id MSTRG.6658.1;
chr2	transdecoder	exon	97039814	97039828	.	+	.	gene_name 98204173|stb5l; gene_id MSTRG.6658; transcript_id MSTRG.6658.18;
chr2	transdecoder	exon	97039814	97039828	.	+	.	gene_name 98204173|stb5l; gene_id MSTRG.6658; transcript_id MSTRG.6658.2;
chr2	transdecoder	CDS	97040063	97040190	.	+	0	gene_name 98204173|stb5l; gene_id MSTRG.6658; transcript_id MSTRG.6658.10;
chr2	transdecoder	CDS	97040063	97040190	.	+	0	gene_name 98204173|stb5l; gene_id MSTRG.6658; transcript_id MSTRG.6658.11;
chr2	transdecoder	CDS	97040063	97040190	.	+	0	gene_name 98204173|stb5l; gene_id MSTRG.6658; transcript_id MSTRG.6658.12;
chr2	transdecoder	CDS	97040063	97040190	.	+	0	gene_name 98204173|stb5l; gene_id MSTRG.6658; transcript_id MSTRG.6658.14;
chr2	transdecoder	CDS	97040063	97040190	.	+	0	gene_name 98204173|stb5l; gene_id MSTRG.6658; transcript_id MSTRG.6658.16;
chr2	transdecoder	CDS	97040063	97040190	.	+	0	gene_name 98204173|stb5l; gene_id MSTRG.6658; transcript_id MSTRG.6658.17;
chr2	transdecoder	CDS	97040063	97040190	.	+	0	gene_name 98204173|stb5l; gene_id MSTRG.6658; transcript_id MSTRG.6658.2;
chr2	transdecoder	CDS	97040063	97040190	.	+	0	gene_name 98204173|stb5l; gene_id MSTRG.6658; transcript_id MSTRG.6658.21;
chr2	transdecoder	CDS	97040063	97040190	.	+	0	gene_name 98204173|stb5l; gene_id MSTRG.6658; transcript_id MSTRG.6658.24;
chr2	transdecoder	CDS	97040063	97040190	.	+	0	gene_name 98204173|stb5l; gene_id MSTRG.6658; transcript_id MSTRG.6658.25;
chr2	transdecoder	CDS	97040063	97040190	.	+	0	gene_name 98204173|stb5l; gene_id MSTRG.6658; transcript_id MSTRG.6658.5;
chr2	transdecoder	CDS	97040063	97040190	.	+	0	gene_name 98204173|stb5l; gene_id MSTRG.6658; transcript_id MSTRG.6658.7;
chr2	transdecoder	CDS	97040063	97040190	.	+	0	gene_name 98204173|stb5l; gene_id MSTRG.6658; transcript_id MSTRG.6658.8;
chr2	transdecoder	CDS	97040063	97040190	.	+	0	gene_name 98204173|stb5l; gene_id MSTRG.6658; transcript_id MSTRG.6658.9;
chr2	transdecoder	exon	97040063	97040190	.	+	.	gene_name 98204173|stb5l; gene_id MSTRG.6658; transcript_id MSTRG.6658.10;
chr2	transdecoder	exon	97040063	97040190	.	+	.	gene_name 98204173|stb5l; gene_id MSTRG.6658; transcript_id MSTRG.6658.11;
chr2	transdecoder	exon	97040063	97040190	.	+	.	gene_name 98204173|stb5l; gene_id MSTRG.6658; transcript_id MSTRG.6658.12;
chr2	transdecoder	exon	97040063	97040190	.	+	.	gene_name 98204173|stb5l; gene_id MSTRG.6658; transcript_id MSTRG.6658.14;
chr2	transdecoder	exon	97040063	97040190	.	+	.	gene_name 98204173|stb5l; gene_id MSTRG.6658; transcript_id MSTRG.6658.16;
chr2	transdecoder	exon	97040063	97040190	.	+	.	gene_name 98204173|stb5l; gene_id MSTRG.6658; transcript_id MSTRG.6658.17;
chr2	transdecoder	exon	97040063	97040190	.	+	.	gene_name 98204173|stb5l; gene_id MSTRG.6658; transcript_id MSTRG.6658.2;
chr2	transdecoder	exon	97040063	97040190	.	+	.	gene_name 98204173|stb5l; gene_id MSTRG.6658; transcript_id MSTRG.6658.21;
chr2	transdecoder	exon	97040063	97040190	.	+	.	gene_name 98204173|stb5l; gene_id MSTRG.6658; transcript_id MSTRG.6658.24;
chr2	transdecoder	exon	97040063	97040190	.	+	.	gene_name 98204173|stb5l; gene_id MSTRG.6658; transcript_id MSTRG.6658.25;
chr2	transdecoder	exon	97040063	97040190	.	+	.	gene_name 98204173|stb5l; gene_id MSTRG.6658; transcript_id MSTRG.6658.5;
chr2	transdecoder	exon	97040063	97040190	.	+	.	gene_name 98204173|stb5l; gene_id MSTRG.6658; transcript_id MSTRG.6658.7;
chr2	transdecoder	exon	97040063	97040190	.	+	.	gene_name 98204173|stb5l; gene_id MSTRG.6658; transcript_id MSTRG.6658.8;
chr2	transdecoder	exon	97040063	97040190	.	+	.	gene_name 98204173|stb5l; gene_id MSTRG.6658; transcript_id MSTRG.6658.9;
chr2	transdecoder	CDS	97040063	97040221	.	+	0	gene_name 98204173|stb5l; gene_id MSTRG.6658; transcript_id MSTRG.6658.22;
chr2	transdecoder	CDS	97040063	97040221	.	+	0	gene_name 98204173|stb5l; gene_id MSTRG.6658; transcript_id MSTRG.6658.23;
chr2	transdecoder	CDS	97040063	97040221	.	+	0	gene_name 98204173|stb5l; gene_id MSTRG.6658; transcript_id MSTRG.6658.6;
chr2	transdecoder	exon	97040063	97040251	.	+	.	gene_name 98204173|stb5l; gene_id MSTRG.6658; transcript_id MSTRG.6658.23;
chr2	transdecoder	exon	97040063	97041496	.	+	.	gene_name 98204173|stb5l; gene_id MSTRG.6658; transcript_id MSTRG.6658.22;
chr2	transdecoder	exon	97040063	97041496	.	+	.	gene_name 98204173|stb5l; gene_id MSTRG.6658; transcript_id MSTRG.6658.6;
chr2	transdecoder	three_prime_utr	97040222	97040251	.	+	.	gene_name 98204173|stb5l; gene_id MSTRG.6658; transcript_id MSTRG.6658.23;
chr2	transdecoder	three_prime_utr	97040222	97041496	.	+	.	gene_name 98204173|stb5l; gene_id MSTRG.6658; transcript_id MSTRG.6658.22;
chr2	transdecoder	three_prime_utr	97040222	97041496	.	+	.	gene_name 98204173|stb5l; gene_id MSTRG.6658; transcript_id MSTRG.6658.6;
chr2	transdecoder	CDS	97041159	97041213	.	+	1	gene_name 98204173|stb5l; gene_id MSTRG.6658; transcript_id MSTRG.6658.10;
chr2	transdecoder	CDS	97041159	97041213	.	+	1	gene_name 98204173|stb5l; gene_id MSTRG.6658; transcript_id MSTRG.6658.11;
chr2	transdecoder	CDS	97041159	97041213	.	+	1	gene_name 98204173|stb5l; gene_id MSTRG.6658; transcript_id MSTRG.6658.12;
chr2	transdecoder	CDS	97041159	97041213	.	+	1	gene_name 98204173|stb5l; gene_id MSTRG.6658; transcript_id MSTRG.6658.14;
chr2	transdecoder	CDS	97041159	97041213	.	+	1	gene_name 98204173|stb5l; gene_id MSTRG.6658; transcript_id MSTRG.6658.16;
chr2	transdecoder	CDS	97041159	97041213	.	+	1	gene_name 98204173|stb5l; gene_id MSTRG.6658; transcript_id MSTRG.6658.17;
chr2	transdecoder	CDS	97041159	97041213	.	+	1	gene_name 98204173|stb5l; gene_id MSTRG.6658; transcript_id MSTRG.6658.2;
chr2	transdecoder	CDS	97041159	97041213	.	+	1	gene_name 98204173|stb5l; gene_id MSTRG.6658; transcript_id MSTRG.6658.21;
chr2	transdecoder	CDS	97041159	97041213	.	+	1	gene_name 98204173|stb5l; gene_id MSTRG.6658; transcript_id MSTRG.6658.24;
chr2	transdecoder	CDS	97041159	97041213	.	+	1	gene_name 98204173|stb5l; gene_id MSTRG.6658; transcript_id MSTRG.6658.25;
chr2	transdecoder	CDS	97041159	97041213	.	+	1	gene_name 98204173|stb5l; gene_id MSTRG.6658; transcript_id MSTRG.6658.5;
chr2	transdecoder	CDS	97041159	97041213	.	+	1	gene_name 98204173|stb5l; gene_id MSTRG.6658; transcript_id MSTRG.6658.7;
chr2	transdecoder	CDS	97041159	97041213	.	+	1	gene_name 98204173|stb5l; gene_id MSTRG.6658; transcript_id MSTRG.6658.8;
chr2	transdecoder	CDS	97041159	97041213	.	+	1	gene_name 98204173|stb5l; gene_id MSTRG.6658; transcript_id MSTRG.6658.9;
chr2	transdecoder	CDS	97041159	97041296	.	+	0	gene_name 98204173|stb5l; gene_id MSTRG.6658; transcript_id MSTRG.6658.1;
chr2	transdecoder	CDS	97041159	97041296	.	+	0	gene_name 98204173|stb5l; gene_id MSTRG.6658; transcript_id MSTRG.6658.13;
chr2	transdecoder	CDS	97041159	97041296	.	+	0	gene_name 98204173|stb5l; gene_id MSTRG.6658; transcript_id MSTRG.6658.15;
chr2	transdecoder	CDS	97041159	97041296	.	+	0	gene_name 98204173|stb5l; gene_id MSTRG.6658; transcript_id MSTRG.6658.18;
chr2	transdecoder	CDS	97041159	97041296	.	+	0	gene_name 98204173|stb5l; gene_id MSTRG.6658; transcript_id MSTRG.6658.19;
chr2	transdecoder	CDS	97041159	97041296	.	+	0	gene_name 98204173|stb5l; gene_id MSTRG.6658; transcript_id MSTRG.6658.26;
chr2	transdecoder	CDS	97041159	97041296	.	+	0	gene_name 98204173|stb5l; gene_id MSTRG.6658; transcript_id MSTRG.6658.27;
chr2	transdecoder	CDS	97041159	97041296	.	+	0	gene_name 98204173|stb5l; gene_id MSTRG.6658; transcript_id MSTRG.6658.3;
chr2	transdecoder	CDS	97041159	97041296	.	+	0	gene_name 98204173|stb5l; gene_id MSTRG.6658; transcript_id MSTRG.6658.4;
chr2	transdecoder	exon	97041159	97041496	.	+	.	gene_name 98204173|stb5l; gene_id MSTRG.6658; transcript_id MSTRG.6658.1;
chr2	transdecoder	exon	97041159	97041496	.	+	.	gene_name 98204173|stb5l; gene_id MSTRG.6658; transcript_id MSTRG.6658.10;
chr2	transdecoder	exon	97041159	97041496	.	+	.	gene_name 98204173|stb5l; gene_id MSTRG.6658; transcript_id MSTRG.6658.11;
chr2	transdecoder	exon	97041159	97041496	.	+	.	gene_name 98204173|stb5l; gene_id MSTRG.6658; transcript_id MSTRG.6658.12;
chr2	transdecoder	exon	97041159	97041496	.	+	.	gene_name 98204173|stb5l; gene_id MSTRG.6658; transcript_id MSTRG.6658.13;
chr2	transdecoder	exon	97041159	97041496	.	+	.	gene_name 98204173|stb5l; gene_id MSTRG.6658; transcript_id MSTRG.6658.14;
chr2	transdecoder	exon	97041159	97041496	.	+	.	gene_name 98204173|stb5l; gene_id MSTRG.6658; transcript_id MSTRG.6658.15;
chr2	transdecoder	exon	97041159	97041496	.	+	.	gene_name 98204173|stb5l; gene_id MSTRG.6658; transcript_id MSTRG.6658.16;
chr2	transdecoder	exon	97041159	97041496	.	+	.	gene_name 98204173|stb5l; gene_id MSTRG.6658; transcript_id MSTRG.6658.17;
chr2	transdecoder	exon	97041159	97041496	.	+	.	gene_name 98204173|stb5l; gene_id MSTRG.6658; transcript_id MSTRG.6658.18;
chr2	transdecoder	exon	97041159	97041496	.	+	.	gene_name 98204173|stb5l; gene_id MSTRG.6658; transcript_id MSTRG.6658.19;
chr2	transdecoder	exon	97041159	97041496	.	+	.	gene_name 98204173|stb5l; gene_id MSTRG.6658; transcript_id MSTRG.6658.2;
chr2	transdecoder	exon	97041159	97041496	.	+	.	gene_name 98204173|stb5l; gene_id MSTRG.6658; transcript_id MSTRG.6658.20;
chr2	transdecoder	exon	97041159	97041496	.	+	.	gene_name 98204173|stb5l; gene_id MSTRG.6658; transcript_id MSTRG.6658.21;
chr2	transdecoder	exon	97041159	97041496	.	+	.	gene_name 98204173|stb5l; gene_id MSTRG.6658; transcript_id MSTRG.6658.23;
chr2	transdecoder	exon	97041159	97041496	.	+	.	gene_name 98204173|stb5l; gene_id MSTRG.6658; transcript_id MSTRG.6658.24;
chr2	transdecoder	exon	97041159	97041496	.	+	.	gene_name 98204173|stb5l; gene_id MSTRG.6658; transcript_id MSTRG.6658.25;
chr2	transdecoder	exon	97041159	97041496	.	+	.	gene_name 98204173|stb5l; gene_id MSTRG.6658; transcript_id MSTRG.6658.26;
chr2	transdecoder	exon	97041159	97041496	.	+	.	gene_name 98204173|stb5l; gene_id MSTRG.6658; transcript_id MSTRG.6658.27;
chr2	transdecoder	exon	97041159	97041496	.	+	.	gene_name 98204173|stb5l; gene_id MSTRG.6658; transcript_id MSTRG.6658.3;
chr2	transdecoder	exon	97041159	97041496	.	+	.	gene_name 98204173|stb5l; gene_id MSTRG.6658; transcript_id MSTRG.6658.4;
chr2	transdecoder	exon	97041159	97041496	.	+	.	gene_name 98204173|stb5l; gene_id MSTRG.6658; transcript_id MSTRG.6658.5;
chr2	transdecoder	exon	97041159	97041496	.	+	.	gene_name 98204173|stb5l; gene_id MSTRG.6658; transcript_id MSTRG.6658.7;
chr2	transdecoder	exon	97041159	97041496	.	+	.	gene_name 98204173|stb5l; gene_id MSTRG.6658; transcript_id MSTRG.6658.8;
chr2	transdecoder	exon	97041159	97041496	.	+	.	gene_name 98204173|stb5l; gene_id MSTRG.6658; transcript_id MSTRG.6658.9;
chr2	transdecoder	three_prime_utr	97041159	97041496	.	+	.	gene_name 98204173|stb5l; gene_id MSTRG.6658; transcript_id MSTRG.6658.20;
chr2	transdecoder	three_prime_utr	97041159	97041496	.	+	.	gene_name 98204173|stb5l; gene_id MSTRG.6658; transcript_id MSTRG.6658.23;
chr2	transdecoder	three_prime_utr	97041214	97041496	.	+	.	gene_name 98204173|stb5l; gene_id MSTRG.6658; transcript_id MSTRG.6658.10;
chr2	transdecoder	three_prime_utr	97041214	97041496	.	+	.	gene_name 98204173|stb5l; gene_id MSTRG.6658; transcript_id MSTRG.6658.11;
chr2	transdecoder	three_prime_utr	97041214	97041496	.	+	.	gene_name 98204173|stb5l; gene_id MSTRG.6658; transcript_id MSTRG.6658.12;
chr2	transdecoder	three_prime_utr	97041214	97041496	.	+	.	gene_name 98204173|stb5l; gene_id MSTRG.6658; transcript_id MSTRG.6658.14;
chr2	transdecoder	three_prime_utr	97041214	97041496	.	+	.	gene_name 98204173|stb5l; gene_id MSTRG.6658; transcript_id MSTRG.6658.16;
chr2	transdecoder	three_prime_utr	97041214	97041496	.	+	.	gene_name 98204173|stb5l; gene_id MSTRG.6658; transcript_id MSTRG.6658.17;
chr2	transdecoder	three_prime_utr	97041214	97041496	.	+	.	gene_name 98204173|stb5l; gene_id MSTRG.6658; transcript_id MSTRG.6658.2;
chr2	transdecoder	three_prime_utr	97041214	97041496	.	+	.	gene_name 98204173|stb5l; gene_id MSTRG.6658; transcript_id MSTRG.6658.21;
chr2	transdecoder	three_prime_utr	97041214	97041496	.	+	.	gene_name 98204173|stb5l; gene_id MSTRG.6658; transcript_id MSTRG.6658.24;
chr2	transdecoder	three_prime_utr	97041214	97041496	.	+	.	gene_name 98204173|stb5l; gene_id MSTRG.6658; transcript_id MSTRG.6658.25;
chr2	transdecoder	three_prime_utr	97041214	97041496	.	+	.	gene_name 98204173|stb5l; gene_id MSTRG.6658; transcript_id MSTRG.6658.5;
chr2	transdecoder	three_prime_utr	97041214	97041496	.	+	.	gene_name 98204173|stb5l; gene_id MSTRG.6658; transcript_id MSTRG.6658.7;
chr2	transdecoder	three_prime_utr	97041214	97041496	.	+	.	gene_name 98204173|stb5l; gene_id MSTRG.6658; transcript_id MSTRG.6658.8;
chr2	transdecoder	three_prime_utr	97041214	97041496	.	+	.	gene_name 98204173|stb5l; gene_id MSTRG.6658; transcript_id MSTRG.6658.9;
chr2	transdecoder	three_prime_utr	97041297	97041496	.	+	.	gene_name 98204173|stb5l; gene_id MSTRG.6658; transcript_id MSTRG.6658.1;
chr2	transdecoder	three_prime_utr	97041297	97041496	.	+	.	gene_name 98204173|stb5l; gene_id MSTRG.6658; transcript_id MSTRG.6658.13;
chr2	transdecoder	three_prime_utr	97041297	97041496	.	+	.	gene_name 98204173|stb5l; gene_id MSTRG.6658; transcript_id MSTRG.6658.15;
chr2	transdecoder	three_prime_utr	97041297	97041496	.	+	.	gene_name 98204173|stb5l; gene_id MSTRG.6658; transcript_id MSTRG.6658.18;
chr2	transdecoder	three_prime_utr	97041297	97041496	.	+	.	gene_name 98204173|stb5l; gene_id MSTRG.6658; transcript_id MSTRG.6658.19;
chr2	transdecoder	three_prime_utr	97041297	97041496	.	+	.	gene_name 98204173|stb5l; gene_id MSTRG.6658; transcript_id MSTRG.6658.26;
chr2	transdecoder	three_prime_utr	97041297	97041496	.	+	.	gene_name 98204173|stb5l; gene_id MSTRG.6658; transcript_id MSTRG.6658.27;
chr2	transdecoder	three_prime_utr	97041297	97041496	.	+	.	gene_name 98204173|stb5l; gene_id MSTRG.6658; transcript_id MSTRG.6658.3;
chr2	transdecoder	three_prime_utr	97041297	97041496	.	+	.	gene_name 98204173|stb5l; gene_id MSTRG.6658; transcript_id MSTRG.6658.4;
chr2	transdecoder	exon	97046067	97046427	.	+	.	gene_name 98303363|unknown-15406; gene_id MSTRG.6660; transcript_id MSTRG.6660.1;
chr2	transdecoder	gene	97046067	97046427	.	+	.	gene_name 98303363|unknown-15406; gene_id MSTRG.6660; transcript_id NA; gene_biotype protein_coding; Info ORF type:internal (-),score=20.47; ref_name -; class_code u; inherit_ref FALSE;
chr2	transdecoder	transcript	97046067	97046427	.	+	.	gene_name 98303363|unknown-15406; gene_id MSTRG.6660; transcript_id MSTRG.6660.1; gene_biotype protein_coding; Info ORF type:internal (-),score=20.47; ref_name -; class_code u; inherit_ref FALSE;
chr2	transdecoder	CDS	97046068	97046427	.	+	0	gene_name 98303363|unknown-15406; gene_id MSTRG.6660; transcript_id MSTRG.6660.1;
chr2	transdecoder	exon	97047695	97048068	.	+	.	gene_name 98303364|unknown-15407; gene_id MSTRG.6661; transcript_id MSTRG.6661.1;
chr2	transdecoder	gene	97047695	97048068	.	+	.	gene_name 98303364|unknown-15407; gene_id MSTRG.6661; transcript_id NA; gene_biotype protein_coding; Info ORF type:5prime_partial (-),score=10.57; ref_name -; class_code u; inherit_ref FALSE;
chr2	transdecoder	transcript	97047695	97048068	.	+	.	gene_name 98303364|unknown-15407; gene_id MSTRG.6661; transcript_id MSTRG.6661.1; gene_biotype protein_coding; Info ORF type:5prime_partial (-),score=10.57; ref_name -; class_code u; inherit_ref FALSE;
chr2	transdecoder	CDS	97047697	97048023	.	+	0	gene_name 98303364|unknown-15407; gene_id MSTRG.6661; transcript_id MSTRG.6661.1;
chr2	transdecoder	three_prime_utr	97048024	97048068	.	+	.	gene_name 98303364|unknown-15407; gene_id MSTRG.6661; transcript_id MSTRG.6661.1;
chr2	StringTie	exon	97051114	97051494	.	.	.	gene_name 98303365|unknown-15408; gene_id MSTRG.6662; transcript_id MSTRG.6662.1;
chr2	StringTie	transcript	97051114	97051494	.	.	.	gene_name 98303365|unknown-15408; gene_id MSTRG.6662; transcript_id MSTRG.6662.1; gene_biotype non-coding; Info NA; ref_name -; class_code u; inherit_ref FALSE;
chr2	transdecoder	five_prime_utr	97053708	97053720	.	+	.	gene_name 98303366|taar6-4; gene_id MSTRG.6663; transcript_id MSTRG.6663.1;
chr2	transdecoder	exon	97053708	97054413	.	+	.	gene_name 98303366|taar6-4; gene_id MSTRG.6663; transcript_id MSTRG.6663.1;
chr2	transdecoder	gene	97053708	97057461	.	+	.	gene_name 98303366|taar6-4; gene_id MSTRG.6663; transcript_id NA; gene_biotype protein_coding; Info ORF type:complete (+),score=21.74,sp|Q96RI8|TAAR6_HUMAN|25.243|8.65e-12; ref_name -; class_code u; inherit_ref FALSE;
chr2	transdecoder	transcript	97053708	97057461	.	+	.	gene_name 98303366|taar6-4; gene_id MSTRG.6663; transcript_id MSTRG.6663.1; gene_biotype protein_coding; Info ORF type:complete (+),score=21.74,sp|Q96RI8|TAAR6_HUMAN|25.243|8.65e-12; ref_name -; class_code u; inherit_ref FALSE;
chr2	transdecoder	CDS	97053721	97054413	.	+	0	gene_name 98303366|taar6-4; gene_id MSTRG.6663; transcript_id MSTRG.6663.1;
chr2	transdecoder	CDS	97057126	97057350	.	+	0	gene_name 98303366|taar6-4; gene_id MSTRG.6663; transcript_id MSTRG.6663.1;
chr2	transdecoder	exon	97057126	97057461	.	+	.	gene_name 98303366|taar6-4; gene_id MSTRG.6663; transcript_id MSTRG.6663.1;
chr2	transdecoder	three_prime_utr	97057351	97057461	.	+	.	gene_name 98303366|taar6-4; gene_id MSTRG.6663; transcript_id MSTRG.6663.1;
chr2	transdecoder	three_prime_utr	97097546	97097557	.	-	.	gene_name 98202560|nduaa; gene_id MSTRG.6664; transcript_id MSTRG.6664.1;
chr2	transdecoder	exon	97097546	97097635	.	-	.	gene_name 98202560|nduaa; gene_id MSTRG.6664; transcript_id MSTRG.6664.1;
chr2	transdecoder	gene	97097546	97107606	.	-	.	gene_name 98202560|nduaa; gene_id MSTRG.6664; transcript_id NA; gene_biotype protein_coding; Info ORF type:5prime_partial (+),score=67.68,sp|O95299|NDUAA_HUMAN|32.903|7.07e-49; ref_name 98202560|nduaa; class_code =; inherit_ref TRUE;
chr2	transdecoder	transcript	97097546	97107606	.	-	.	gene_name 98202560|nduaa; gene_id MSTRG.6664; transcript_id MSTRG.6664.1; gene_biotype protein_coding; Info ORF type:5prime_partial (+),score=67.68,sp|O95299|NDUAA_HUMAN|32.903|7.07e-49; ref_name 98202560|nduaa; class_code =; inherit_ref TRUE;
chr2	transdecoder	CDS	97097558	97097635	.	-	0	gene_name 98202560|nduaa; gene_id MSTRG.6664; transcript_id MSTRG.6664.1;
chr2	transdecoder	CDS	97099176	97099284	.	-	1	gene_name 98202560|nduaa; gene_id MSTRG.6664; transcript_id MSTRG.6664.1;
chr2	transdecoder	exon	97099176	97099284	.	-	.	gene_name 98202560|nduaa; gene_id MSTRG.6664; transcript_id MSTRG.6664.1;
chr2	transdecoder	CDS	97102245	97102471	.	-	0	gene_name 98202560|nduaa; gene_id MSTRG.6664; transcript_id MSTRG.6664.1;
chr2	transdecoder	exon	97102245	97102471	.	-	.	gene_name 98202560|nduaa; gene_id MSTRG.6664; transcript_id MSTRG.6664.1;
chr2	transdecoder	CDS	97103167	97103288	.	-	2	gene_name 98202560|nduaa; gene_id MSTRG.6664; transcript_id MSTRG.6664.1;
chr2	transdecoder	exon	97103167	97103288	.	-	.	gene_name 98202560|nduaa; gene_id MSTRG.6664; transcript_id MSTRG.6664.1;
chr2	transdecoder	CDS	97104347	97104433	.	-	2	gene_name 98202560|nduaa; gene_id MSTRG.6664; transcript_id MSTRG.6664.1;
chr2	transdecoder	exon	97104347	97104433	.	-	.	gene_name 98202560|nduaa; gene_id MSTRG.6664; transcript_id MSTRG.6664.1;
chr2	transdecoder	CDS	97104477	97104688	.	-	1	gene_name 98202560|nduaa; gene_id MSTRG.6664; transcript_id MSTRG.6664.1;
chr2	transdecoder	exon	97104477	97104688	.	-	.	gene_name 98202560|nduaa; gene_id MSTRG.6664; transcript_id MSTRG.6664.1;
chr2	transdecoder	CDS	97105266	97105423	.	-	0	gene_name 98202560|nduaa; gene_id MSTRG.6664; transcript_id MSTRG.6664.1;
chr2	transdecoder	exon	97105266	97105423	.	-	.	gene_name 98202560|nduaa; gene_id MSTRG.6664; transcript_id MSTRG.6664.1;
chr2	transdecoder	CDS	97107411	97107605	.	-	0	gene_name 98202560|nduaa; gene_id MSTRG.6664; transcript_id MSTRG.6664.1;
chr2	transdecoder	exon	97107411	97107606	.	-	.	gene_name 98202560|nduaa; gene_id MSTRG.6664; transcript_id MSTRG.6664.1;
chr2	transdecoder	five_prime_utr	97154870	97154905	.	+	.	gene_name 98202697|opsd-2; gene_id MSTRG.6665; transcript_id MSTRG.6665.1;
chr2	transdecoder	exon	97154870	97155601	.	+	.	gene_name 98202697|opsd-2; gene_id MSTRG.6665; transcript_id MSTRG.6665.1;
chr2	transdecoder	gene	97154870	97158419	.	+	.	gene_name 98202697|opsd-2; gene_id MSTRG.6665; transcript_id NA; gene_biotype protein_coding; Info ORF type:complete (+),score=25.97,sp|P08100|OPSD_HUMAN|26.592|2.41e-12; ref_name 98202697|opsd-2; class_code =; inherit_ref TRUE;
chr2	transdecoder	transcript	97154870	97158419	.	+	.	gene_name 98202697|opsd-2; gene_id MSTRG.6665; transcript_id MSTRG.6665.1; gene_biotype protein_coding; Info ORF type:complete (+),score=25.97,sp|P08100|OPSD_HUMAN|26.592|2.41e-12; ref_name 98202697|opsd-2; class_code =; inherit_ref TRUE;
chr2	transdecoder	CDS	97154906	97155601	.	+	0	gene_name 98202697|opsd-2; gene_id MSTRG.6665; transcript_id MSTRG.6665.1;
chr2	transdecoder	CDS	97157374	97157598	.	+	0	gene_name 98202697|opsd-2; gene_id MSTRG.6665; transcript_id MSTRG.6665.1;
chr2	transdecoder	exon	97157374	97158419	.	+	.	gene_name 98202697|opsd-2; gene_id MSTRG.6665; transcript_id MSTRG.6665.1;
chr2	transdecoder	three_prime_utr	97157599	97158419	.	+	.	gene_name 98202697|opsd-2; gene_id MSTRG.6665; transcript_id MSTRG.6665.1;
chr2	transdecoder	five_prime_utr	97170942	97171228	.	+	.	gene_name 98206612|unknown-11270; gene_id MSTRG.6666; transcript_id MSTRG.6666.1;
chr2	transdecoder	exon	97170942	97171689	.	+	.	gene_name 98206612|unknown-11270; gene_id MSTRG.6666; transcript_id MSTRG.6666.1;
chr2	transdecoder	gene	97170942	97171689	.	+	.	gene_name 98206612|unknown-11270; gene_id MSTRG.6666; transcript_id NA; gene_biotype protein_coding; Info ORF type:complete (-),score=3.32; ref_name 98206612|unknown-11270; class_code =; inherit_ref TRUE;
chr2	transdecoder	transcript	97170942	97171689	.	+	.	gene_name 98206612|unknown-11270; gene_id MSTRG.6666; transcript_id MSTRG.6666.1; gene_biotype protein_coding; Info ORF type:complete (-),score=3.32; ref_name 98206612|unknown-11270; class_code =; inherit_ref TRUE;
chr2	transdecoder	CDS	97171229	97171561	.	+	0	gene_name 98206612|unknown-11270; gene_id MSTRG.6666; transcript_id MSTRG.6666.1;
chr2	transdecoder	three_prime_utr	97171562	97171689	.	+	.	gene_name 98206612|unknown-11270; gene_id MSTRG.6666; transcript_id MSTRG.6666.1;
chr2	StringTie	exon	97172218	97172903	.	-	.	gene_name 98303367|unknown-15409; gene_id MSTRG.6667; transcript_id MSTRG.6667.1;
chr2	StringTie	transcript	97172218	97181327	.	-	.	gene_name 98303367|unknown-15409; gene_id MSTRG.6667; transcript_id MSTRG.6667.1; gene_biotype non-coding; Info NA; ref_name -; class_code u; inherit_ref FALSE;
chr2	StringTie	exon	97181124	97181327	.	-	.	gene_name 98303367|unknown-15409; gene_id MSTRG.6667; transcript_id MSTRG.6667.1;
chr2	transdecoder	exon	97187210	97187894	.	+	.	gene_name 98303368|taar6-5; gene_id MSTRG.6668; transcript_id MSTRG.6668.1;
chr2	transdecoder	gene	97187210	97189362	.	+	.	gene_name 98303368|taar6-5; gene_id MSTRG.6668; transcript_id NA; gene_biotype protein_coding; Info ORF type:5prime_partial (+),score=27.79,sp|Q96RI8|TAAR6_HUMAN|23.453|7.95e-11; ref_name -; class_code u; inherit_ref FALSE;
chr2	transdecoder	transcript	97187210	97189362	.	+	.	gene_name 98303368|taar6-5; gene_id MSTRG.6668; transcript_id MSTRG.6668.1; gene_biotype protein_coding; Info ORF type:5prime_partial (+),score=27.79,sp|Q96RI8|TAAR6_HUMAN|23.453|7.95e-11; ref_name -; class_code u; inherit_ref FALSE;
chr2	transdecoder	CDS	97187211	97187894	.	+	0	gene_name 98303368|taar6-5; gene_id MSTRG.6668; transcript_id MSTRG.6668.1;
chr2	transdecoder	CDS	97188779	97189003	.	+	0	gene_name 98303368|taar6-5; gene_id MSTRG.6668; transcript_id MSTRG.6668.1;
chr2	transdecoder	exon	97188779	97189362	.	+	.	gene_name 98303368|taar6-5; gene_id MSTRG.6668; transcript_id MSTRG.6668.1;
chr2	transdecoder	three_prime_utr	97189004	97189362	.	+	.	gene_name 98303368|taar6-5; gene_id MSTRG.6668; transcript_id MSTRG.6668.1;
chr2	StringTie	exon	97221929	97222056	.	+	.	gene_name 98303369|unknown-15410; gene_id MSTRG.6669; transcript_id MSTRG.6669.1;
chr2	StringTie	transcript	97221929	97223360	.	+	.	gene_name 98303369|unknown-15410; gene_id MSTRG.6669; transcript_id MSTRG.6669.1; gene_biotype non-coding; Info NA; ref_name -; class_code u; inherit_ref FALSE;
chr2	StringTie	exon	97222624	97223360	.	+	.	gene_name 98303369|unknown-15410; gene_id MSTRG.6669; transcript_id MSTRG.6669.1;
chr2	transdecoder	CDS	97238145	97238828	.	+	0	gene_name 98303370|taar6-6; gene_id MSTRG.6670; transcript_id MSTRG.6670.1;
chr2	transdecoder	exon	97238145	97238828	.	+	.	gene_name 98303370|taar6-6; gene_id MSTRG.6670; transcript_id MSTRG.6670.1;
chr2	transdecoder	gene	97238145	97239728	.	+	.	gene_name 98303370|taar6-6; gene_id MSTRG.6670; transcript_id NA; gene_biotype protein_coding; Info ORF type:5prime_partial (+),score=19.69,sp|Q96RI8|TAAR6_HUMAN|23.985|1.29e-10; ref_name -; class_code u; inherit_ref FALSE;
chr2	transdecoder	transcript	97238145	97239728	.	+	.	gene_name 98303370|taar6-6; gene_id MSTRG.6670; transcript_id MSTRG.6670.1; gene_biotype protein_coding; Info ORF type:5prime_partial (+),score=19.69,sp|Q96RI8|TAAR6_HUMAN|23.985|1.29e-10; ref_name -; class_code u; inherit_ref FALSE;
chr2	transdecoder	CDS	97239228	97239428	.	+	0	gene_name 98303370|taar6-6; gene_id MSTRG.6670; transcript_id MSTRG.6670.1;
chr2	transdecoder	exon	97239228	97239728	.	+	.	gene_name 98303370|taar6-6; gene_id MSTRG.6670; transcript_id MSTRG.6670.1;
chr2	transdecoder	three_prime_utr	97239429	97239728	.	+	.	gene_name 98303370|taar6-6; gene_id MSTRG.6670; transcript_id MSTRG.6670.1;
chr2	StringTie	exon	97372793	97372853	.	+	.	gene_name 98303371|unknown-15411; gene_id MSTRG.6671; transcript_id MSTRG.6671.1;
chr2	StringTie	transcript	97372793	97376506	.	+	.	gene_name 98303371|unknown-15411; gene_id MSTRG.6671; transcript_id MSTRG.6671.1; gene_biotype non-coding; Info NA; ref_name -; class_code u; inherit_ref FALSE;
chr2	StringTie	exon	97376293	97376506	.	+	.	gene_name 98303371|unknown-15411; gene_id MSTRG.6671; transcript_id MSTRG.6671.1;
chr2	transdecoder	five_prime_utr	97466249	97466346	.	+	.	gene_name 98014945|idd; gene_id MSTRG.6672; transcript_id MSTRG.6672.1;
chr2	transdecoder	exon	97466249	97466368	.	+	.	gene_name 98014945|idd; gene_id MSTRG.6672; transcript_id MSTRG.6672.1;
chr2	transdecoder	gene	97466249	97489074	.	+	.	gene_name 98014945|idd; gene_id MSTRG.6672; transcript_id NA; gene_biotype protein_coding; Info ORF type:complete (+),score=72.66,sp|P98153|IDD_HUMAN|25.714|1.97e-12; ref_name 98014945|idd; class_code =; inherit_ref TRUE;
chr2	transdecoder	transcript	97466249	97489074	.	+	.	gene_name 98014945|idd; gene_id MSTRG.6672; transcript_id MSTRG.6672.1; gene_biotype protein_coding; Info ORF type:complete (+),score=72.66,sp|P98153|IDD_HUMAN|25.714|1.97e-12; ref_name 98014945|idd; class_code =; inherit_ref TRUE;
chr2	transdecoder	CDS	97466347	97466368	.	+	0	gene_name 98014945|idd; gene_id MSTRG.6672; transcript_id MSTRG.6672.1;
chr2	transdecoder	CDS	97478349	97478381	.	+	2	gene_name 98014945|idd; gene_id MSTRG.6672; transcript_id MSTRG.6672.1;
chr2	transdecoder	exon	97478349	97478381	.	+	.	gene_name 98014945|idd; gene_id MSTRG.6672; transcript_id MSTRG.6672.1;
chr2	transdecoder	CDS	97478423	97478620	.	+	2	gene_name 98014945|idd; gene_id MSTRG.6672; transcript_id MSTRG.6672.1;
chr2	transdecoder	exon	97478423	97478620	.	+	.	gene_name 98014945|idd; gene_id MSTRG.6672; transcript_id MSTRG.6672.1;
chr2	transdecoder	CDS	97478660	97478902	.	+	2	gene_name 98014945|idd; gene_id MSTRG.6672; transcript_id MSTRG.6672.1;
chr2	transdecoder	exon	97478660	97478902	.	+	.	gene_name 98014945|idd; gene_id MSTRG.6672; transcript_id MSTRG.6672.1;
chr2	transdecoder	CDS	97478995	97479255	.	+	2	gene_name 98014945|idd; gene_id MSTRG.6672; transcript_id MSTRG.6672.1;
chr2	transdecoder	exon	97478995	97479255	.	+	.	gene_name 98014945|idd; gene_id MSTRG.6672; transcript_id MSTRG.6672.1;
chr2	transdecoder	CDS	97480749	97480874	.	+	2	gene_name 98014945|idd; gene_id MSTRG.6672; transcript_id MSTRG.6672.1;
chr2	transdecoder	exon	97480749	97480874	.	+	.	gene_name 98014945|idd; gene_id MSTRG.6672; transcript_id MSTRG.6672.1;
chr2	transdecoder	CDS	97482927	97483109	.	+	2	gene_name 98014945|idd; gene_id MSTRG.6672; transcript_id MSTRG.6672.1;
chr2	transdecoder	exon	97482927	97483109	.	+	.	gene_name 98014945|idd; gene_id MSTRG.6672; transcript_id MSTRG.6672.1;
chr2	transdecoder	CDS	97483645	97483863	.	+	2	gene_name 98014945|idd; gene_id MSTRG.6672; transcript_id MSTRG.6672.1;
chr2	transdecoder	exon	97483645	97483863	.	+	.	gene_name 98014945|idd; gene_id MSTRG.6672; transcript_id MSTRG.6672.1;
chr2	transdecoder	CDS	97487486	97487615	.	+	2	gene_name 98014945|idd; gene_id MSTRG.6672; transcript_id MSTRG.6672.1;
chr2	transdecoder	exon	97487486	97487615	.	+	.	gene_name 98014945|idd; gene_id MSTRG.6672; transcript_id MSTRG.6672.1;
chr2	transdecoder	CDS	97488233	97488485	.	+	1	gene_name 98014945|idd; gene_id MSTRG.6672; transcript_id MSTRG.6672.1;
chr2	transdecoder	exon	97488233	97489074	.	+	.	gene_name 98014945|idd; gene_id MSTRG.6672; transcript_id MSTRG.6672.1;
chr2	transdecoder	three_prime_utr	97488486	97489074	.	+	.	gene_name 98014945|idd; gene_id MSTRG.6672; transcript_id MSTRG.6672.1;
chr2	StringTie	exon	97531783	97531822	.	+	.	gene_name 98303372|unknown-15412; gene_id MSTRG.6673; transcript_id MSTRG.6673.1;
chr2	StringTie	transcript	97531783	97544793	.	+	.	gene_name 98303372|unknown-15412; gene_id MSTRG.6673; transcript_id MSTRG.6673.1; gene_biotype non-coding; Info NA; ref_name -; class_code u; inherit_ref FALSE;
chr2	StringTie	exon	97534489	97534627	.	+	.	gene_name 98303372|unknown-15412; gene_id MSTRG.6673; transcript_id MSTRG.6673.2;
chr2	StringTie	transcript	97534489	97544793	.	+	.	gene_name 98303372|unknown-15412; gene_id MSTRG.6673; transcript_id MSTRG.6673.2; gene_biotype non-coding; Info NA; ref_name -; class_code u; inherit_ref FALSE;
chr2	StringTie	exon	97544458	97544793	.	+	.	gene_name 98303372|unknown-15412; gene_id MSTRG.6673; transcript_id MSTRG.6673.1;
chr2	StringTie	exon	97544458	97544793	.	+	.	gene_name 98303372|unknown-15412; gene_id MSTRG.6673; transcript_id MSTRG.6673.2;
chr2	transdecoder	three_prime_utr	97544835	97545001	.	-	.	gene_name 98056789|unknown-1531; gene_id MSTRG.6674; transcript_id MSTRG.6674.1;
chr2	transdecoder	exon	97544835	97545295	.	-	.	gene_name 98056789|unknown-1531; gene_id MSTRG.6674; transcript_id MSTRG.6674.1;
chr2	transdecoder	gene	97544835	97660943	.	-	.	gene_name 98056789|unknown-1531; gene_id MSTRG.6674; transcript_id NA; gene_biotype protein_coding; Info ORF type:complete (+),score=36.40; ref_name 98056789|unknown-1531; class_code =,j; inherit_ref TRUE;
chr2	transdecoder	transcript	97544835	97660943	.	-	.	gene_name 98056789|unknown-1531; gene_id MSTRG.6674; transcript_id MSTRG.6674.1; gene_biotype protein_coding; Info ORF type:complete (+),score=36.40; ref_name 98056789|unknown-1531; class_code =,j; inherit_ref TRUE;
chr2	transdecoder	three_prime_utr	97544869	97545001	.	-	.	gene_name 98056789|unknown-1531; gene_id MSTRG.6674; transcript_id MSTRG.6674.2;
chr2	transdecoder	exon	97544869	97545295	.	-	.	gene_name 98056789|unknown-1531; gene_id MSTRG.6674; transcript_id MSTRG.6674.2;
chr2	transdecoder	transcript	97544869	97581545	.	-	.	gene_name 98056789|unknown-1531; gene_id MSTRG.6674; transcript_id MSTRG.6674.2; gene_biotype protein_coding; Info ORF type:complete (+),score=36.40; ref_name 98056789|unknown-1531; class_code =,j; inherit_ref TRUE;
chr2	transdecoder	three_prime_utr	97544935	97545001	.	-	.	gene_name 98056789|unknown-1531; gene_id MSTRG.6674; transcript_id MSTRG.6674.3;
chr2	transdecoder	exon	97544935	97545295	.	-	.	gene_name 98056789|unknown-1531; gene_id MSTRG.6674; transcript_id MSTRG.6674.3;
chr2	transdecoder	transcript	97544935	97620194	.	-	.	gene_name 98056789|unknown-1531; gene_id MSTRG.6674; transcript_id MSTRG.6674.3; gene_biotype protein_coding; Info ORF type:complete (+),score=36.40; ref_name 98056789|unknown-1531; class_code =,j; inherit_ref TRUE;
chr2	transdecoder	CDS	97545002	97545295	.	-	0	gene_name 98056789|unknown-1531; gene_id MSTRG.6674; transcript_id MSTRG.6674.1;
chr2	transdecoder	CDS	97545002	97545295	.	-	0	gene_name 98056789|unknown-1531; gene_id MSTRG.6674; transcript_id MSTRG.6674.2;
chr2	transdecoder	CDS	97545002	97545295	.	-	0	gene_name 98056789|unknown-1531; gene_id MSTRG.6674; transcript_id MSTRG.6674.3;
chr2	transdecoder	CDS	97546102	97546340	.	-	2	gene_name 98056789|unknown-1531; gene_id MSTRG.6674; transcript_id MSTRG.6674.1;
chr2	transdecoder	CDS	97546102	97546340	.	-	2	gene_name 98056789|unknown-1531; gene_id MSTRG.6674; transcript_id MSTRG.6674.2;
chr2	transdecoder	CDS	97546102	97546340	.	-	2	gene_name 98056789|unknown-1531; gene_id MSTRG.6674; transcript_id MSTRG.6674.3;
chr2	transdecoder	exon	97546102	97546340	.	-	.	gene_name 98056789|unknown-1531; gene_id MSTRG.6674; transcript_id MSTRG.6674.1;
chr2	transdecoder	exon	97546102	97546340	.	-	.	gene_name 98056789|unknown-1531; gene_id MSTRG.6674; transcript_id MSTRG.6674.2;
chr2	transdecoder	exon	97546102	97546340	.	-	.	gene_name 98056789|unknown-1531; gene_id MSTRG.6674; transcript_id MSTRG.6674.3;
chr2	transdecoder	three_prime_utr	97546167	97546167	.	-	.	gene_name 98056789|unknown-1531; gene_id MSTRG.6674; transcript_id MSTRG.6674.4;
chr2	transdecoder	three_prime_utr	97546167	97546167	.	-	.	gene_name 98056789|unknown-1531; gene_id MSTRG.6674; transcript_id MSTRG.6674.5;
chr2	transdecoder	three_prime_utr	97546167	97546167	.	-	.	gene_name 98056789|unknown-1531; gene_id MSTRG.6674; transcript_id MSTRG.6674.6;
chr2	transdecoder	exon	97546167	97546340	.	-	.	gene_name 98056789|unknown-1531; gene_id MSTRG.6674; transcript_id MSTRG.6674.4;
chr2	transdecoder	exon	97546167	97546340	.	-	.	gene_name 98056789|unknown-1531; gene_id MSTRG.6674; transcript_id MSTRG.6674.5;
chr2	transdecoder	exon	97546167	97546340	.	-	.	gene_name 98056789|unknown-1531; gene_id MSTRG.6674; transcript_id MSTRG.6674.6;
chr2	transdecoder	transcript	97546167	97621594	.	-	.	gene_name 98056789|unknown-1531; gene_id MSTRG.6674; transcript_id MSTRG.6674.4; gene_biotype protein_coding; Info ORF type:complete (+),score=36.40; ref_name 98056789|unknown-1531; class_code =,j; inherit_ref TRUE;
chr2	transdecoder	transcript	97546167	97621594	.	-	.	gene_name 98056789|unknown-1531; gene_id MSTRG.6674; transcript_id MSTRG.6674.5; gene_biotype protein_coding; Info ORF type:complete (+),score=36.40; ref_name 98056789|unknown-1531; class_code =,j; inherit_ref TRUE;
chr2	transdecoder	transcript	97546167	97621594	.	-	.	gene_name 98056789|unknown-1531; gene_id MSTRG.6674; transcript_id MSTRG.6674.6; gene_biotype protein_coding; Info ORF type:complete (+),score=36.40; ref_name 98056789|unknown-1531; class_code =,j; inherit_ref TRUE;
chr2	transdecoder	CDS	97546168	97546340	.	-	2	gene_name 98056789|unknown-1531; gene_id MSTRG.6674; transcript_id MSTRG.6674.4;
chr2	transdecoder	CDS	97546168	97546340	.	-	2	gene_name 98056789|unknown-1531; gene_id MSTRG.6674; transcript_id MSTRG.6674.5;
chr2	transdecoder	CDS	97546168	97546340	.	-	2	gene_name 98056789|unknown-1531; gene_id MSTRG.6674; transcript_id MSTRG.6674.6;
chr2	transdecoder	CDS	97555233	97555427	.	-	2	gene_name 98056789|unknown-1531; gene_id MSTRG.6674; transcript_id MSTRG.6674.1;
chr2	transdecoder	CDS	97555233	97555427	.	-	2	gene_name 98056789|unknown-1531; gene_id MSTRG.6674; transcript_id MSTRG.6674.2;
chr2	transdecoder	CDS	97555233	97555427	.	-	2	gene_name 98056789|unknown-1531; gene_id MSTRG.6674; transcript_id MSTRG.6674.3;
chr2	transdecoder	CDS	97555233	97555427	.	-	2	gene_name 98056789|unknown-1531; gene_id MSTRG.6674; transcript_id MSTRG.6674.4;
chr2	transdecoder	CDS	97555233	97555427	.	-	2	gene_name 98056789|unknown-1531; gene_id MSTRG.6674; transcript_id MSTRG.6674.5;
chr2	transdecoder	CDS	97555233	97555427	.	-	2	gene_name 98056789|unknown-1531; gene_id MSTRG.6674; transcript_id MSTRG.6674.6;
chr2	transdecoder	exon	97555233	97555427	.	-	.	gene_name 98056789|unknown-1531; gene_id MSTRG.6674; transcript_id MSTRG.6674.1;
chr2	transdecoder	exon	97555233	97555427	.	-	.	gene_name 98056789|unknown-1531; gene_id MSTRG.6674; transcript_id MSTRG.6674.2;
chr2	transdecoder	exon	97555233	97555427	.	-	.	gene_name 98056789|unknown-1531; gene_id MSTRG.6674; transcript_id MSTRG.6674.3;
chr2	transdecoder	exon	97555233	97555427	.	-	.	gene_name 98056789|unknown-1531; gene_id MSTRG.6674; transcript_id MSTRG.6674.4;
chr2	transdecoder	exon	97555233	97555427	.	-	.	gene_name 98056789|unknown-1531; gene_id MSTRG.6674; transcript_id MSTRG.6674.5;
chr2	transdecoder	exon	97555233	97555427	.	-	.	gene_name 98056789|unknown-1531; gene_id MSTRG.6674; transcript_id MSTRG.6674.6;
chr2	transdecoder	CDS	97569905	97570094	.	-	0	gene_name 98056789|unknown-1531; gene_id MSTRG.6674; transcript_id MSTRG.6674.2;
chr2	transdecoder	CDS	97569905	97570094	.	-	0	gene_name 98056789|unknown-1531; gene_id MSTRG.6674; transcript_id MSTRG.6674.4;
chr2	transdecoder	CDS	97569905	97570094	.	-	0	gene_name 98056789|unknown-1531; gene_id MSTRG.6674; transcript_id MSTRG.6674.5;
chr2	transdecoder	CDS	97569905	97570094	.	-	0	gene_name 98056789|unknown-1531; gene_id MSTRG.6674; transcript_id MSTRG.6674.6;
chr2	transdecoder	CDS	97569905	97570098	.	-	1	gene_name 98056789|unknown-1531; gene_id MSTRG.6674; transcript_id MSTRG.6674.1;
chr2	transdecoder	CDS	97569905	97570098	.	-	1	gene_name 98056789|unknown-1531; gene_id MSTRG.6674; transcript_id MSTRG.6674.3;
chr2	transdecoder	exon	97569905	97570098	.	-	.	gene_name 98056789|unknown-1531; gene_id MSTRG.6674; transcript_id MSTRG.6674.1;
chr2	transdecoder	exon	97569905	97570098	.	-	.	gene_name 98056789|unknown-1531; gene_id MSTRG.6674; transcript_id MSTRG.6674.2;
chr2	transdecoder	exon	97569905	97570098	.	-	.	gene_name 98056789|unknown-1531; gene_id MSTRG.6674; transcript_id MSTRG.6674.3;
chr2	transdecoder	exon	97569905	97570098	.	-	.	gene_name 98056789|unknown-1531; gene_id MSTRG.6674; transcript_id MSTRG.6674.4;
chr2	transdecoder	exon	97569905	97570098	.	-	.	gene_name 98056789|unknown-1531; gene_id MSTRG.6674; transcript_id MSTRG.6674.5;
chr2	transdecoder	exon	97569905	97570098	.	-	.	gene_name 98056789|unknown-1531; gene_id MSTRG.6674; transcript_id MSTRG.6674.6;
chr2	transdecoder	five_prime_utr	97570095	97570098	.	-	.	gene_name 98056789|unknown-1531; gene_id MSTRG.6674; transcript_id MSTRG.6674.2;
chr2	transdecoder	five_prime_utr	97570095	97570098	.	-	.	gene_name 98056789|unknown-1531; gene_id MSTRG.6674; transcript_id MSTRG.6674.4;
chr2	transdecoder	five_prime_utr	97570095	97570098	.	-	.	gene_name 98056789|unknown-1531; gene_id MSTRG.6674; transcript_id MSTRG.6674.5;
chr2	transdecoder	five_prime_utr	97570095	97570098	.	-	.	gene_name 98056789|unknown-1531; gene_id MSTRG.6674; transcript_id MSTRG.6674.6;
chr2	transdecoder	exon	97581369	97581545	.	-	.	gene_name 98056789|unknown-1531; gene_id MSTRG.6674; transcript_id MSTRG.6674.2;
chr2	transdecoder	five_prime_utr	97581369	97581545	.	-	.	gene_name 98056789|unknown-1531; gene_id MSTRG.6674; transcript_id MSTRG.6674.2;
chr2	transdecoder	CDS	97619958	97619980	.	-	0	gene_name 98056789|unknown-1531; gene_id MSTRG.6674; transcript_id MSTRG.6674.3;
chr2	transdecoder	exon	97619958	97620194	.	-	.	gene_name 98056789|unknown-1531; gene_id MSTRG.6674; transcript_id MSTRG.6674.3;
chr2	transdecoder	five_prime_utr	97619981	97620194	.	-	.	gene_name 98056789|unknown-1531; gene_id MSTRG.6674; transcript_id MSTRG.6674.3;
chr2	transdecoder	exon	97621139	97621240	.	-	.	gene_name 98056789|unknown-1531; gene_id MSTRG.6674; transcript_id MSTRG.6674.6;
chr2	transdecoder	five_prime_utr	97621139	97621240	.	-	.	gene_name 98056789|unknown-1531; gene_id MSTRG.6674; transcript_id MSTRG.6674.6;
chr2	transdecoder	exon	97621139	97621337	.	-	.	gene_name 98056789|unknown-1531; gene_id MSTRG.6674; transcript_id MSTRG.6674.4;
chr2	transdecoder	five_prime_utr	97621139	97621337	.	-	.	gene_name 98056789|unknown-1531; gene_id MSTRG.6674; transcript_id MSTRG.6674.4;
chr2	transdecoder	exon	97621477	97621594	.	-	.	gene_name 98056789|unknown-1531; gene_id MSTRG.6674; transcript_id MSTRG.6674.4;
chr2	transdecoder	exon	97621477	97621594	.	-	.	gene_name 98056789|unknown-1531; gene_id MSTRG.6674; transcript_id MSTRG.6674.5;
chr2	transdecoder	exon	97621477	97621594	.	-	.	gene_name 98056789|unknown-1531; gene_id MSTRG.6674; transcript_id MSTRG.6674.6;
chr2	transdecoder	five_prime_utr	97621477	97621594	.	-	.	gene_name 98056789|unknown-1531; gene_id MSTRG.6674; transcript_id MSTRG.6674.4;
chr2	transdecoder	five_prime_utr	97621477	97621594	.	-	.	gene_name 98056789|unknown-1531; gene_id MSTRG.6674; transcript_id MSTRG.6674.5;
chr2	transdecoder	five_prime_utr	97621477	97621594	.	-	.	gene_name 98056789|unknown-1531; gene_id MSTRG.6674; transcript_id MSTRG.6674.6;
chr2	StringTie	exon	97653847	97654088	.	-	.	gene_name 98303373|unknown-15413; gene_id MSTRG.6675; transcript_id MSTRG.6675.1;
chr2	StringTie	transcript	97653847	97654742	.	-	.	gene_name 98303373|unknown-15413; gene_id MSTRG.6675; transcript_id MSTRG.6675.1; gene_biotype non-coding; Info NA; ref_name 98056789|unknown-1531; class_code i; inherit_ref FALSE;
chr2	StringTie	exon	97654601	97654742	.	-	.	gene_name 98303373|unknown-15413; gene_id MSTRG.6675; transcript_id MSTRG.6675.1;
chr2	transdecoder	CDS	97660748	97660788	.	-	0	gene_name 98056789|unknown-1531; gene_id MSTRG.6674; transcript_id MSTRG.6674.1;
chr2	transdecoder	exon	97660748	97660943	.	-	.	gene_name 98056789|unknown-1531; gene_id MSTRG.6674; transcript_id MSTRG.6674.1;
chr2	transdecoder	five_prime_utr	97660789	97660943	.	-	.	gene_name 98056789|unknown-1531; gene_id MSTRG.6674; transcript_id MSTRG.6674.1;
chr2	transdecoder	exon	97672105	97672115	.	+	.	gene_name 98003712|sfxn5; gene_id MSTRG.6676; transcript_id MSTRG.6676.1;
chr2	transdecoder	gene	97672105	97750258	.	+	.	gene_name 98003712|sfxn5; gene_id MSTRG.6676; transcript_id NA; gene_biotype protein_coding; Info ORF type:5prime_partial (+),score=43.98,sp|Q8TD22|SFXN5_HUMAN|47.319|7.56e-117; ref_name 98003712|sfxn5; class_code k,j; inherit_ref TRUE;
chr2	transdecoder	transcript	97672105	97750258	.	+	.	gene_name 98003712|sfxn5; gene_id MSTRG.6676; transcript_id MSTRG.6676.1; gene_biotype protein_coding; Info ORF type:5prime_partial (+),score=43.98,sp|Q8TD22|SFXN5_HUMAN|47.319|7.56e-117; ref_name 98003712|sfxn5; class_code k,j; inherit_ref TRUE;
chr2	transdecoder	CDS	97672106	97672115	.	+	0	gene_name 98003712|sfxn5; gene_id MSTRG.6676; transcript_id MSTRG.6676.1;
chr2	StringTie	exon	97677175	97677453	.	+	.	gene_name 98303374|unknown-15414; gene_id MSTRG.6677; transcript_id MSTRG.6677.1;
chr2	StringTie	transcript	97677175	97680987	.	+	.	gene_name 98303374|unknown-15414; gene_id MSTRG.6677; transcript_id MSTRG.6677.1; gene_biotype non-coding; Info NA; ref_name -; class_code u; inherit_ref FALSE;
chr2	StringTie	exon	97680880	97680987	.	+	.	gene_name 98303374|unknown-15414; gene_id MSTRG.6677; transcript_id MSTRG.6677.1;
chr2	transdecoder	exon	97708436	97708619	.	+	.	gene_name 98003712|sfxn5; gene_id MSTRG.6676; transcript_id MSTRG.6676.2;
chr2	transdecoder	five_prime_utr	97708436	97708619	.	+	.	gene_name 98003712|sfxn5; gene_id MSTRG.6676; transcript_id MSTRG.6676.2;
chr2	transdecoder	transcript	97708436	97750258	.	+	.	gene_name 98003712|sfxn5; gene_id MSTRG.6676; transcript_id MSTRG.6676.2; gene_biotype protein_coding; Info ORF type:5prime_partial (+),score=43.98,sp|Q8TD22|SFXN5_HUMAN|47.319|7.56e-117; ref_name 98003712|sfxn5; class_code k,j; inherit_ref TRUE;
chr2	transdecoder	CDS	97715446	97715501	.	+	2	gene_name 98003712|sfxn5; gene_id MSTRG.6676; transcript_id MSTRG.6676.1;
chr2	transdecoder	exon	97715446	97715501	.	+	.	gene_name 98003712|sfxn5; gene_id MSTRG.6676; transcript_id MSTRG.6676.1;
chr2	transdecoder	five_prime_utr	97715450	97715450	.	+	.	gene_name 98003712|sfxn5; gene_id MSTRG.6676; transcript_id MSTRG.6676.2;
chr2	transdecoder	exon	97715450	97715501	.	+	.	gene_name 98003712|sfxn5; gene_id MSTRG.6676; transcript_id MSTRG.6676.2;
chr2	transdecoder	CDS	97715451	97715501	.	+	0	gene_name 98003712|sfxn5; gene_id MSTRG.6676; transcript_id MSTRG.6676.2;
chr2	transdecoder	CDS	97715540	97715608	.	+	0	gene_name 98003712|sfxn5; gene_id MSTRG.6676; transcript_id MSTRG.6676.1;
chr2	transdecoder	CDS	97715540	97715608	.	+	0	gene_name 98003712|sfxn5; gene_id MSTRG.6676; transcript_id MSTRG.6676.2;
chr2	transdecoder	exon	97715540	97715608	.	+	.	gene_name 98003712|sfxn5; gene_id MSTRG.6676; transcript_id MSTRG.6676.1;
chr2	transdecoder	exon	97715540	97715608	.	+	.	gene_name 98003712|sfxn5; gene_id MSTRG.6676; transcript_id MSTRG.6676.2;
chr2	transdecoder	CDS	97716203	97716280	.	+	0	gene_name 98003712|sfxn5; gene_id MSTRG.6676; transcript_id MSTRG.6676.1;
chr2	transdecoder	CDS	97716203	97716280	.	+	0	gene_name 98003712|sfxn5; gene_id MSTRG.6676; transcript_id MSTRG.6676.2;
chr2	transdecoder	exon	97716203	97716280	.	+	.	gene_name 98003712|sfxn5; gene_id MSTRG.6676; transcript_id MSTRG.6676.1;
chr2	transdecoder	exon	97716203	97716280	.	+	.	gene_name 98003712|sfxn5; gene_id MSTRG.6676; transcript_id MSTRG.6676.2;
chr2	transdecoder	CDS	97716323	97716349	.	+	0	gene_name 98003712|sfxn5; gene_id MSTRG.6676; transcript_id MSTRG.6676.1;
chr2	transdecoder	CDS	97716323	97716349	.	+	0	gene_name 98003712|sfxn5; gene_id MSTRG.6676; transcript_id MSTRG.6676.2;
chr2	transdecoder	exon	97716323	97716349	.	+	.	gene_name 98003712|sfxn5; gene_id MSTRG.6676; transcript_id MSTRG.6676.1;
chr2	transdecoder	exon	97716323	97716349	.	+	.	gene_name 98003712|sfxn5; gene_id MSTRG.6676; transcript_id MSTRG.6676.2;
chr2	transdecoder	CDS	97717281	97717335	.	+	0	gene_name 98003712|sfxn5; gene_id MSTRG.6676; transcript_id MSTRG.6676.1;
chr2	transdecoder	CDS	97717281	97717335	.	+	0	gene_name 98003712|sfxn5; gene_id MSTRG.6676; transcript_id MSTRG.6676.2;
chr2	transdecoder	exon	97717281	97717335	.	+	.	gene_name 98003712|sfxn5; gene_id MSTRG.6676; transcript_id MSTRG.6676.1;
chr2	transdecoder	exon	97717281	97717335	.	+	.	gene_name 98003712|sfxn5; gene_id MSTRG.6676; transcript_id MSTRG.6676.2;
chr2	transdecoder	CDS	97720184	97720209	.	+	2	gene_name 98003712|sfxn5; gene_id MSTRG.6676; transcript_id MSTRG.6676.1;
chr2	transdecoder	CDS	97720184	97720209	.	+	2	gene_name 98003712|sfxn5; gene_id MSTRG.6676; transcript_id MSTRG.6676.2;
chr2	transdecoder	exon	97720184	97720209	.	+	.	gene_name 98003712|sfxn5; gene_id MSTRG.6676; transcript_id MSTRG.6676.1;
chr2	transdecoder	exon	97720184	97720209	.	+	.	gene_name 98003712|sfxn5; gene_id MSTRG.6676; transcript_id MSTRG.6676.2;
chr2	transdecoder	CDS	97720278	97720331	.	+	0	gene_name 98003712|sfxn5; gene_id MSTRG.6676; transcript_id MSTRG.6676.1;
chr2	transdecoder	CDS	97720278	97720331	.	+	0	gene_name 98003712|sfxn5; gene_id MSTRG.6676; transcript_id MSTRG.6676.2;
chr2	transdecoder	exon	97720278	97720331	.	+	.	gene_name 98003712|sfxn5; gene_id MSTRG.6676; transcript_id MSTRG.6676.1;
chr2	transdecoder	exon	97720278	97720331	.	+	.	gene_name 98003712|sfxn5; gene_id MSTRG.6676; transcript_id MSTRG.6676.2;
chr2	transdecoder	CDS	97727253	97727466	.	+	0	gene_name 98003712|sfxn5; gene_id MSTRG.6676; transcript_id MSTRG.6676.1;
chr2	transdecoder	CDS	97727253	97727466	.	+	0	gene_name 98003712|sfxn5; gene_id MSTRG.6676; transcript_id MSTRG.6676.2;
chr2	transdecoder	exon	97727253	97727466	.	+	.	gene_name 98003712|sfxn5; gene_id MSTRG.6676; transcript_id MSTRG.6676.1;
chr2	transdecoder	exon	97727253	97727466	.	+	.	gene_name 98003712|sfxn5; gene_id MSTRG.6676; transcript_id MSTRG.6676.2;
chr2	transdecoder	CDS	97736735	97736850	.	+	2	gene_name 98003712|sfxn5; gene_id MSTRG.6676; transcript_id MSTRG.6676.1;
chr2	transdecoder	CDS	97736735	97736850	.	+	2	gene_name 98003712|sfxn5; gene_id MSTRG.6676; transcript_id MSTRG.6676.2;
chr2	transdecoder	exon	97736735	97736850	.	+	.	gene_name 98003712|sfxn5; gene_id MSTRG.6676; transcript_id MSTRG.6676.1;
chr2	transdecoder	exon	97736735	97736850	.	+	.	gene_name 98003712|sfxn5; gene_id MSTRG.6676; transcript_id MSTRG.6676.2;
chr2	transdecoder	CDS	97737236	97737439	.	+	0	gene_name 98003712|sfxn5; gene_id MSTRG.6676; transcript_id MSTRG.6676.1;
chr2	transdecoder	CDS	97737236	97737439	.	+	0	gene_name 98003712|sfxn5; gene_id MSTRG.6676; transcript_id MSTRG.6676.2;
chr2	transdecoder	exon	97737236	97737439	.	+	.	gene_name 98003712|sfxn5; gene_id MSTRG.6676; transcript_id MSTRG.6676.1;
chr2	transdecoder	exon	97737236	97737439	.	+	.	gene_name 98003712|sfxn5; gene_id MSTRG.6676; transcript_id MSTRG.6676.2;
chr2	transdecoder	CDS	97750103	97750180	.	+	0	gene_name 98003712|sfxn5; gene_id MSTRG.6676; transcript_id MSTRG.6676.1;
chr2	transdecoder	CDS	97750103	97750180	.	+	0	gene_name 98003712|sfxn5; gene_id MSTRG.6676; transcript_id MSTRG.6676.2;
chr2	transdecoder	exon	97750103	97750258	.	+	.	gene_name 98003712|sfxn5; gene_id MSTRG.6676; transcript_id MSTRG.6676.1;
chr2	transdecoder	exon	97750103	97750258	.	+	.	gene_name 98003712|sfxn5; gene_id MSTRG.6676; transcript_id MSTRG.6676.2;
chr2	transdecoder	three_prime_utr	97750181	97750258	.	+	.	gene_name 98003712|sfxn5; gene_id MSTRG.6676; transcript_id MSTRG.6676.1;
chr2	transdecoder	three_prime_utr	97750181	97750258	.	+	.	gene_name 98003712|sfxn5; gene_id MSTRG.6676; transcript_id MSTRG.6676.2;
chr2	transdecoder	exon	97774527	97774618	.	-	.	gene_name 98055797|plpp3-4; gene_id MSTRG.6678; transcript_id MSTRG.6678.1;
chr2	transdecoder	three_prime_utr	97774527	97774618	.	-	.	gene_name 98055797|plpp3-4; gene_id MSTRG.6678; transcript_id MSTRG.6678.1;
chr2	transdecoder	transcript	97774527	97799591	.	-	.	gene_name 98055797|plpp3-4; gene_id MSTRG.6678; transcript_id MSTRG.6678.1; gene_biotype protein_coding; Info ORF type:complete (+),score=12.45,sp|O14495|PLPP3_HUMAN|34.361|7.90e-38; ref_name 98055797|plpp3-4; class_code j,=; inherit_ref TRUE;
chr2	transdecoder	gene	97774527	97800020	.	-	.	gene_name 98055797|plpp3-4; gene_id MSTRG.6678; transcript_id NA; gene_biotype protein_coding; Info ORF type:complete (+),score=12.45,sp|O14495|PLPP3_HUMAN|34.361|7.90e-38; ref_name 98055797|plpp3-4; class_code j,=; inherit_ref TRUE;
chr2	transdecoder	three_prime_utr	97774657	97774691	.	-	.	gene_name 98055797|plpp3-4; gene_id MSTRG.6678; transcript_id MSTRG.6678.1;
chr2	transdecoder	exon	97774657	97774743	.	-	.	gene_name 98055797|plpp3-4; gene_id MSTRG.6678; transcript_id MSTRG.6678.1;
chr2	transdecoder	CDS	97774692	97774743	.	-	1	gene_name 98055797|plpp3-4; gene_id MSTRG.6678; transcript_id MSTRG.6678.1;
chr2	transdecoder	three_prime_utr	97775543	97775817	.	-	.	gene_name 98055797|plpp3-4; gene_id MSTRG.6678; transcript_id MSTRG.6678.2;
chr2	transdecoder	three_prime_utr	97775543	97775817	.	-	.	gene_name 98055797|plpp3-4; gene_id MSTRG.6678; transcript_id MSTRG.6678.3;
chr2	transdecoder	exon	97775543	97775833	.	-	.	gene_name 98055797|plpp3-4; gene_id MSTRG.6678; transcript_id MSTRG.6678.2;
chr2	transdecoder	exon	97775543	97775833	.	-	.	gene_name 98055797|plpp3-4; gene_id MSTRG.6678; transcript_id MSTRG.6678.3;
chr2	transdecoder	transcript	97775543	97799591	.	-	.	gene_name 98055797|plpp3-4; gene_id MSTRG.6678; transcript_id MSTRG.6678.2; gene_biotype protein_coding; Info ORF type:complete (+),score=12.45,sp|O14495|PLPP3_HUMAN|34.361|7.90e-38; ref_name 98055797|plpp3-4; class_code j,=; inherit_ref TRUE;
chr2	transdecoder	transcript	97775543	97799591	.	-	.	gene_name 98055797|plpp3-4; gene_id MSTRG.6678; transcript_id MSTRG.6678.3; gene_biotype protein_coding; Info ORF type:complete (+),score=12.45,sp|O14495|PLPP3_HUMAN|34.361|7.90e-38; ref_name 98055797|plpp3-4; class_code j,=; inherit_ref TRUE;
chr2	transdecoder	three_prime_utr	97775644	97775817	.	-	.	gene_name 98055797|plpp3-4; gene_id MSTRG.6678; transcript_id MSTRG.6678.4;
chr2	transdecoder	exon	97775644	97775833	.	-	.	gene_name 98055797|plpp3-4; gene_id MSTRG.6678; transcript_id MSTRG.6678.4;
chr2	transdecoder	transcript	97775644	97800020	.	-	.	gene_name 98055797|plpp3-4; gene_id MSTRG.6678; transcript_id MSTRG.6678.4; gene_biotype protein_coding; Info ORF type:complete (+),score=12.45,sp|O14495|PLPP3_HUMAN|34.361|7.90e-38; ref_name 98055797|plpp3-4; class_code j,=; inherit_ref TRUE;
chr2	transdecoder	three_prime_utr	97775756	97775817	.	-	.	gene_name 98055797|plpp3-4; gene_id MSTRG.6678; transcript_id MSTRG.6678.5;
chr2	transdecoder	exon	97775756	97775833	.	-	.	gene_name 98055797|plpp3-4; gene_id MSTRG.6678; transcript_id MSTRG.6678.5;
chr2	transdecoder	transcript	97775756	97800020	.	-	.	gene_name 98055797|plpp3-4; gene_id MSTRG.6678; transcript_id MSTRG.6678.5; gene_biotype protein_coding; Info ORF type:complete (+),score=12.45,sp|O14495|PLPP3_HUMAN|34.361|7.90e-38; ref_name 98055797|plpp3-4; class_code j,=; inherit_ref TRUE;
chr2	transdecoder	CDS	97775818	97775833	.	-	1	gene_name 98055797|plpp3-4; gene_id MSTRG.6678; transcript_id MSTRG.6678.2;
chr2	transdecoder	CDS	97775818	97775833	.	-	1	gene_name 98055797|plpp3-4; gene_id MSTRG.6678; transcript_id MSTRG.6678.3;
chr2	transdecoder	CDS	97775818	97775833	.	-	1	gene_name 98055797|plpp3-4; gene_id MSTRG.6678; transcript_id MSTRG.6678.4;
chr2	transdecoder	CDS	97775818	97775833	.	-	1	gene_name 98055797|plpp3-4; gene_id MSTRG.6678; transcript_id MSTRG.6678.5;
chr2	transdecoder	three_prime_utr	97776486	97776487	.	-	.	gene_name 98055797|plpp3-4; gene_id MSTRG.6678; transcript_id MSTRG.6678.6;
chr2	transdecoder	exon	97776486	97776584	.	-	.	gene_name 98055797|plpp3-4; gene_id MSTRG.6678; transcript_id MSTRG.6678.6;
chr2	transdecoder	transcript	97776486	97799591	.	-	.	gene_name 98055797|plpp3-4; gene_id MSTRG.6678; transcript_id MSTRG.6678.6; gene_biotype protein_coding; Info ORF type:complete (+),score=12.45,sp|O14495|PLPP3_HUMAN|34.361|7.90e-38; ref_name 98055797|plpp3-4; class_code j,=; inherit_ref TRUE;
chr2	transdecoder	CDS	97776488	97776584	.	-	1	gene_name 98055797|plpp3-4; gene_id MSTRG.6678; transcript_id MSTRG.6678.6;
chr2	transdecoder	CDS	97778390	97778419	.	-	1	gene_name 98055797|plpp3-4; gene_id MSTRG.6678; transcript_id MSTRG.6678.1;
chr2	transdecoder	CDS	97778390	97778419	.	-	1	gene_name 98055797|plpp3-4; gene_id MSTRG.6678; transcript_id MSTRG.6678.3;
chr2	transdecoder	CDS	97778390	97778419	.	-	1	gene_name 98055797|plpp3-4; gene_id MSTRG.6678; transcript_id MSTRG.6678.5;
chr2	transdecoder	CDS	97778390	97778419	.	-	1	gene_name 98055797|plpp3-4; gene_id MSTRG.6678; transcript_id MSTRG.6678.6;
chr2	transdecoder	exon	97778390	97778419	.	-	.	gene_name 98055797|plpp3-4; gene_id MSTRG.6678; transcript_id MSTRG.6678.1;
chr2	transdecoder	exon	97778390	97778419	.	-	.	gene_name 98055797|plpp3-4; gene_id MSTRG.6678; transcript_id MSTRG.6678.3;
chr2	transdecoder	exon	97778390	97778419	.	-	.	gene_name 98055797|plpp3-4; gene_id MSTRG.6678; transcript_id MSTRG.6678.5;
chr2	transdecoder	exon	97778390	97778419	.	-	.	gene_name 98055797|plpp3-4; gene_id MSTRG.6678; transcript_id MSTRG.6678.6;
chr2	transdecoder	CDS	97778908	97778954	.	-	0	gene_name 98055797|plpp3-4; gene_id MSTRG.6678; transcript_id MSTRG.6678.1;
chr2	transdecoder	CDS	97778908	97778954	.	-	0	gene_name 98055797|plpp3-4; gene_id MSTRG.6678; transcript_id MSTRG.6678.2;
chr2	transdecoder	CDS	97778908	97778954	.	-	0	gene_name 98055797|plpp3-4; gene_id MSTRG.6678; transcript_id MSTRG.6678.3;
chr2	transdecoder	CDS	97778908	97778954	.	-	0	gene_name 98055797|plpp3-4; gene_id MSTRG.6678; transcript_id MSTRG.6678.4;
chr2	transdecoder	CDS	97778908	97778954	.	-	0	gene_name 98055797|plpp3-4; gene_id MSTRG.6678; transcript_id MSTRG.6678.5;
chr2	transdecoder	CDS	97778908	97778954	.	-	0	gene_name 98055797|plpp3-4; gene_id MSTRG.6678; transcript_id MSTRG.6678.6;
chr2	transdecoder	exon	97778908	97778954	.	-	.	gene_name 98055797|plpp3-4; gene_id MSTRG.6678; transcript_id MSTRG.6678.1;
chr2	transdecoder	exon	97778908	97778954	.	-	.	gene_name 98055797|plpp3-4; gene_id MSTRG.6678; transcript_id MSTRG.6678.2;
chr2	transdecoder	exon	97778908	97778954	.	-	.	gene_name 98055797|plpp3-4; gene_id MSTRG.6678; transcript_id MSTRG.6678.3;
chr2	transdecoder	exon	97778908	97778954	.	-	.	gene_name 98055797|plpp3-4; gene_id MSTRG.6678; transcript_id MSTRG.6678.4;
chr2	transdecoder	exon	97778908	97778954	.	-	.	gene_name 98055797|plpp3-4; gene_id MSTRG.6678; transcript_id MSTRG.6678.5;
chr2	transdecoder	exon	97778908	97778954	.	-	.	gene_name 98055797|plpp3-4; gene_id MSTRG.6678; transcript_id MSTRG.6678.6;
chr2	transdecoder	CDS	97782792	97782971	.	-	0	gene_name 98055797|plpp3-4; gene_id MSTRG.6678; transcript_id MSTRG.6678.1;
chr2	transdecoder	CDS	97782792	97782971	.	-	0	gene_name 98055797|plpp3-4; gene_id MSTRG.6678; transcript_id MSTRG.6678.2;
chr2	transdecoder	CDS	97782792	97782971	.	-	0	gene_name 98055797|plpp3-4; gene_id MSTRG.6678; transcript_id MSTRG.6678.3;
chr2	transdecoder	CDS	97782792	97782971	.	-	0	gene_name 98055797|plpp3-4; gene_id MSTRG.6678; transcript_id MSTRG.6678.4;
chr2	transdecoder	CDS	97782792	97782971	.	-	0	gene_name 98055797|plpp3-4; gene_id MSTRG.6678; transcript_id MSTRG.6678.5;
chr2	transdecoder	CDS	97782792	97782971	.	-	0	gene_name 98055797|plpp3-4; gene_id MSTRG.6678; transcript_id MSTRG.6678.6;
chr2	transdecoder	exon	97782792	97782971	.	-	.	gene_name 98055797|plpp3-4; gene_id MSTRG.6678; transcript_id MSTRG.6678.1;
chr2	transdecoder	exon	97782792	97782971	.	-	.	gene_name 98055797|plpp3-4; gene_id MSTRG.6678; transcript_id MSTRG.6678.2;
chr2	transdecoder	exon	97782792	97782971	.	-	.	gene_name 98055797|plpp3-4; gene_id MSTRG.6678; transcript_id MSTRG.6678.3;
chr2	transdecoder	exon	97782792	97782971	.	-	.	gene_name 98055797|plpp3-4; gene_id MSTRG.6678; transcript_id MSTRG.6678.4;
chr2	transdecoder	exon	97782792	97782971	.	-	.	gene_name 98055797|plpp3-4; gene_id MSTRG.6678; transcript_id MSTRG.6678.5;
chr2	transdecoder	exon	97782792	97782971	.	-	.	gene_name 98055797|plpp3-4; gene_id MSTRG.6678; transcript_id MSTRG.6678.6;
chr2	transdecoder	CDS	97783433	97783771	.	-	0	gene_name 98055797|plpp3-4; gene_id MSTRG.6678; transcript_id MSTRG.6678.1;
chr2	transdecoder	CDS	97783433	97783771	.	-	0	gene_name 98055797|plpp3-4; gene_id MSTRG.6678; transcript_id MSTRG.6678.2;
chr2	transdecoder	CDS	97783433	97783771	.	-	0	gene_name 98055797|plpp3-4; gene_id MSTRG.6678; transcript_id MSTRG.6678.3;
chr2	transdecoder	CDS	97783433	97783771	.	-	0	gene_name 98055797|plpp3-4; gene_id MSTRG.6678; transcript_id MSTRG.6678.4;
chr2	transdecoder	CDS	97783433	97783771	.	-	0	gene_name 98055797|plpp3-4; gene_id MSTRG.6678; transcript_id MSTRG.6678.5;
chr2	transdecoder	CDS	97783433	97783771	.	-	0	gene_name 98055797|plpp3-4; gene_id MSTRG.6678; transcript_id MSTRG.6678.6;
chr2	transdecoder	exon	97783433	97783771	.	-	.	gene_name 98055797|plpp3-4; gene_id MSTRG.6678; transcript_id MSTRG.6678.1;
chr2	transdecoder	exon	97783433	97783771	.	-	.	gene_name 98055797|plpp3-4; gene_id MSTRG.6678; transcript_id MSTRG.6678.2;
chr2	transdecoder	exon	97783433	97783771	.	-	.	gene_name 98055797|plpp3-4; gene_id MSTRG.6678; transcript_id MSTRG.6678.3;
chr2	transdecoder	exon	97783433	97783771	.	-	.	gene_name 98055797|plpp3-4; gene_id MSTRG.6678; transcript_id MSTRG.6678.4;
chr2	transdecoder	exon	97783433	97783771	.	-	.	gene_name 98055797|plpp3-4; gene_id MSTRG.6678; transcript_id MSTRG.6678.5;
chr2	transdecoder	exon	97783433	97783771	.	-	.	gene_name 98055797|plpp3-4; gene_id MSTRG.6678; transcript_id MSTRG.6678.6;
chr2	transdecoder	CDS	97783947	97784095	.	-	2	gene_name 98055797|plpp3-4; gene_id MSTRG.6678; transcript_id MSTRG.6678.1;
chr2	transdecoder	CDS	97783947	97784095	.	-	2	gene_name 98055797|plpp3-4; gene_id MSTRG.6678; transcript_id MSTRG.6678.2;
chr2	transdecoder	CDS	97783947	97784095	.	-	2	gene_name 98055797|plpp3-4; gene_id MSTRG.6678; transcript_id MSTRG.6678.3;
chr2	transdecoder	CDS	97783947	97784095	.	-	2	gene_name 98055797|plpp3-4; gene_id MSTRG.6678; transcript_id MSTRG.6678.4;
chr2	transdecoder	CDS	97783947	97784095	.	-	2	gene_name 98055797|plpp3-4; gene_id MSTRG.6678; transcript_id MSTRG.6678.5;
chr2	transdecoder	CDS	97783947	97784095	.	-	2	gene_name 98055797|plpp3-4; gene_id MSTRG.6678; transcript_id MSTRG.6678.6;
chr2	transdecoder	exon	97783947	97784095	.	-	.	gene_name 98055797|plpp3-4; gene_id MSTRG.6678; transcript_id MSTRG.6678.1;
chr2	transdecoder	exon	97783947	97784095	.	-	.	gene_name 98055797|plpp3-4; gene_id MSTRG.6678; transcript_id MSTRG.6678.2;
chr2	transdecoder	exon	97783947	97784095	.	-	.	gene_name 98055797|plpp3-4; gene_id MSTRG.6678; transcript_id MSTRG.6678.3;
chr2	transdecoder	exon	97783947	97784095	.	-	.	gene_name 98055797|plpp3-4; gene_id MSTRG.6678; transcript_id MSTRG.6678.4;
chr2	transdecoder	exon	97783947	97784095	.	-	.	gene_name 98055797|plpp3-4; gene_id MSTRG.6678; transcript_id MSTRG.6678.5;
chr2	transdecoder	exon	97783947	97784095	.	-	.	gene_name 98055797|plpp3-4; gene_id MSTRG.6678; transcript_id MSTRG.6678.6;
chr2	transdecoder	CDS	97784724	97784781	.	-	0	gene_name 98055797|plpp3-4; gene_id MSTRG.6678; transcript_id MSTRG.6678.1;
chr2	transdecoder	CDS	97784724	97784781	.	-	0	gene_name 98055797|plpp3-4; gene_id MSTRG.6678; transcript_id MSTRG.6678.2;
chr2	transdecoder	CDS	97784724	97784781	.	-	0	gene_name 98055797|plpp3-4; gene_id MSTRG.6678; transcript_id MSTRG.6678.3;
chr2	transdecoder	CDS	97784724	97784781	.	-	0	gene_name 98055797|plpp3-4; gene_id MSTRG.6678; transcript_id MSTRG.6678.4;
chr2	transdecoder	CDS	97784724	97784781	.	-	0	gene_name 98055797|plpp3-4; gene_id MSTRG.6678; transcript_id MSTRG.6678.5;
chr2	transdecoder	CDS	97784724	97784781	.	-	0	gene_name 98055797|plpp3-4; gene_id MSTRG.6678; transcript_id MSTRG.6678.6;
chr2	transdecoder	exon	97784724	97784801	.	-	.	gene_name 98055797|plpp3-4; gene_id MSTRG.6678; transcript_id MSTRG.6678.1;
chr2	transdecoder	exon	97784724	97784801	.	-	.	gene_name 98055797|plpp3-4; gene_id MSTRG.6678; transcript_id MSTRG.6678.2;
chr2	transdecoder	exon	97784724	97784801	.	-	.	gene_name 98055797|plpp3-4; gene_id MSTRG.6678; transcript_id MSTRG.6678.3;
chr2	transdecoder	exon	97784724	97784801	.	-	.	gene_name 98055797|plpp3-4; gene_id MSTRG.6678; transcript_id MSTRG.6678.4;
chr2	transdecoder	exon	97784724	97784801	.	-	.	gene_name 98055797|plpp3-4; gene_id MSTRG.6678; transcript_id MSTRG.6678.5;
chr2	transdecoder	exon	97784724	97784801	.	-	.	gene_name 98055797|plpp3-4; gene_id MSTRG.6678; transcript_id MSTRG.6678.6;
chr2	transdecoder	five_prime_utr	97784782	97784801	.	-	.	gene_name 98055797|plpp3-4; gene_id MSTRG.6678; transcript_id MSTRG.6678.1;
chr2	transdecoder	five_prime_utr	97784782	97784801	.	-	.	gene_name 98055797|plpp3-4; gene_id MSTRG.6678; transcript_id MSTRG.6678.2;
chr2	transdecoder	five_prime_utr	97784782	97784801	.	-	.	gene_name 98055797|plpp3-4; gene_id MSTRG.6678; transcript_id MSTRG.6678.3;
chr2	transdecoder	five_prime_utr	97784782	97784801	.	-	.	gene_name 98055797|plpp3-4; gene_id MSTRG.6678; transcript_id MSTRG.6678.4;
chr2	transdecoder	five_prime_utr	97784782	97784801	.	-	.	gene_name 98055797|plpp3-4; gene_id MSTRG.6678; transcript_id MSTRG.6678.5;
chr2	transdecoder	five_prime_utr	97784782	97784801	.	-	.	gene_name 98055797|plpp3-4; gene_id MSTRG.6678; transcript_id MSTRG.6678.6;
chr2	transdecoder	exon	97788398	97788666	.	+	.	gene_name 98206686|unknown-11356; gene_id MSTRG.6679; transcript_id MSTRG.6679.1;
chr2	transdecoder	gene	97788398	97792203	.	+	.	gene_name 98206686|unknown-11356; gene_id MSTRG.6679; transcript_id NA; gene_biotype protein_coding; Info ORF type:5prime_partial (+),score=40.16; ref_name 98206686|unknown-11356; class_code =; inherit_ref TRUE;
chr2	transdecoder	transcript	97788398	97792203	.	+	.	gene_name 98206686|unknown-11356; gene_id MSTRG.6679; transcript_id MSTRG.6679.1; gene_biotype protein_coding; Info ORF type:5prime_partial (+),score=40.16; ref_name 98206686|unknown-11356; class_code =; inherit_ref TRUE;
chr2	transdecoder	CDS	97788399	97788666	.	+	0	gene_name 98206686|unknown-11356; gene_id MSTRG.6679; transcript_id MSTRG.6679.1;
chr2	transdecoder	CDS	97789242	97789557	.	+	2	gene_name 98206686|unknown-11356; gene_id MSTRG.6679; transcript_id MSTRG.6679.1;
chr2	transdecoder	exon	97789242	97789557	.	+	.	gene_name 98206686|unknown-11356; gene_id MSTRG.6679; transcript_id MSTRG.6679.1;
chr2	transdecoder	CDS	97791831	97792077	.	+	1	gene_name 98206686|unknown-11356; gene_id MSTRG.6679; transcript_id MSTRG.6679.1;
chr2	transdecoder	exon	97791831	97792203	.	+	.	gene_name 98206686|unknown-11356; gene_id MSTRG.6679; transcript_id MSTRG.6679.1;
chr2	transdecoder	three_prime_utr	97792078	97792203	.	+	.	gene_name 98206686|unknown-11356; gene_id MSTRG.6679; transcript_id MSTRG.6679.1;
chr2	transdecoder	exon	97799394	97799591	.	-	.	gene_name 98055797|plpp3-4; gene_id MSTRG.6678; transcript_id MSTRG.6678.1;
chr2	transdecoder	exon	97799394	97799591	.	-	.	gene_name 98055797|plpp3-4; gene_id MSTRG.6678; transcript_id MSTRG.6678.2;
chr2	transdecoder	exon	97799394	97799591	.	-	.	gene_name 98055797|plpp3-4; gene_id MSTRG.6678; transcript_id MSTRG.6678.3;
chr2	transdecoder	exon	97799394	97799591	.	-	.	gene_name 98055797|plpp3-4; gene_id MSTRG.6678; transcript_id MSTRG.6678.6;
chr2	transdecoder	five_prime_utr	97799394	97799591	.	-	.	gene_name 98055797|plpp3-4; gene_id MSTRG.6678; transcript_id MSTRG.6678.1;
chr2	transdecoder	five_prime_utr	97799394	97799591	.	-	.	gene_name 98055797|plpp3-4; gene_id MSTRG.6678; transcript_id MSTRG.6678.2;
chr2	transdecoder	five_prime_utr	97799394	97799591	.	-	.	gene_name 98055797|plpp3-4; gene_id MSTRG.6678; transcript_id MSTRG.6678.3;
chr2	transdecoder	five_prime_utr	97799394	97799591	.	-	.	gene_name 98055797|plpp3-4; gene_id MSTRG.6678; transcript_id MSTRG.6678.6;
chr2	transdecoder	exon	97799906	97800020	.	-	.	gene_name 98055797|plpp3-4; gene_id MSTRG.6678; transcript_id MSTRG.6678.4;
chr2	transdecoder	exon	97799906	97800020	.	-	.	gene_name 98055797|plpp3-4; gene_id MSTRG.6678; transcript_id MSTRG.6678.5;
chr2	transdecoder	five_prime_utr	97799906	97800020	.	-	.	gene_name 98055797|plpp3-4; gene_id MSTRG.6678; transcript_id MSTRG.6678.4;
chr2	transdecoder	five_prime_utr	97799906	97800020	.	-	.	gene_name 98055797|plpp3-4; gene_id MSTRG.6678; transcript_id MSTRG.6678.5;
chr2	StringTie	exon	97805615	97805850	.	.	.	gene_name 98303375|unknown-15415; gene_id MSTRG.6680; transcript_id MSTRG.6680.1;
chr2	StringTie	transcript	97805615	97805850	.	.	.	gene_name 98303375|unknown-15415; gene_id MSTRG.6680; transcript_id MSTRG.6680.1; gene_biotype non-coding; Info NA; ref_name -; class_code u; inherit_ref FALSE;
chr2	transdecoder	exon	97814369	97814514	.	+	.	gene_name 98017127|pax5; gene_id MSTRG.6681; transcript_id MSTRG.6681.1;
chr2	transdecoder	five_prime_utr	97814369	97814514	.	+	.	gene_name 98017127|pax5; gene_id MSTRG.6681; transcript_id MSTRG.6681.1;
chr2	transdecoder	gene	97814369	97856606	.	+	.	gene_name 98017127|pax5; gene_id MSTRG.6681; transcript_id NA; gene_biotype protein_coding; Info ORF type:complete (+),score=62.32,sp|Q02548|PAX5_HUMAN|66.667|3.86e-78; ref_name 98017127|pax5; class_code k,j; inherit_ref TRUE;
chr2	transdecoder	transcript	97814369	97856606	.	+	.	gene_name 98017127|pax5; gene_id MSTRG.6681; transcript_id MSTRG.6681.1; gene_biotype protein_coding; Info ORF type:complete (+),score=62.32,sp|Q02548|PAX5_HUMAN|66.667|3.86e-78; ref_name 98017127|pax5; class_code k,j; inherit_ref TRUE;
chr2	transdecoder	exon	97818760	97818794	.	+	.	gene_name 98017127|pax5; gene_id MSTRG.6681; transcript_id MSTRG.6681.2;
chr2	transdecoder	five_prime_utr	97818760	97818794	.	+	.	gene_name 98017127|pax5; gene_id MSTRG.6681; transcript_id MSTRG.6681.2;
chr2	transdecoder	transcript	97818760	97856606	.	+	.	gene_name 98017127|pax5; gene_id MSTRG.6681; transcript_id MSTRG.6681.2; gene_biotype protein_coding; Info ORF type:complete (+),score=62.32,sp|Q02548|PAX5_HUMAN|66.667|3.86e-78; ref_name 98017127|pax5; class_code k,j; inherit_ref TRUE;
chr2	transdecoder	five_prime_utr	97831275	97831526	.	+	.	gene_name 98017127|pax5; gene_id MSTRG.6681; transcript_id MSTRG.6681.1;
chr2	transdecoder	five_prime_utr	97831275	97831526	.	+	.	gene_name 98017127|pax5; gene_id MSTRG.6681; transcript_id MSTRG.6681.2;
chr2	transdecoder	exon	97831275	97831529	.	+	.	gene_name 98017127|pax5; gene_id MSTRG.6681; transcript_id MSTRG.6681.1;
chr2	transdecoder	exon	97831275	97831529	.	+	.	gene_name 98017127|pax5; gene_id MSTRG.6681; transcript_id MSTRG.6681.2;
chr2	transdecoder	CDS	97831527	97831529	.	+	0	gene_name 98017127|pax5; gene_id MSTRG.6681; transcript_id MSTRG.6681.1;
chr2	transdecoder	CDS	97831527	97831529	.	+	0	gene_name 98017127|pax5; gene_id MSTRG.6681; transcript_id MSTRG.6681.2;
chr2	transdecoder	CDS	97831662	97831746	.	+	0	gene_name 98017127|pax5; gene_id MSTRG.6681; transcript_id MSTRG.6681.1;
chr2	transdecoder	CDS	97831662	97831746	.	+	0	gene_name 98017127|pax5; gene_id MSTRG.6681; transcript_id MSTRG.6681.2;
chr2	transdecoder	exon	97831662	97831746	.	+	.	gene_name 98017127|pax5; gene_id MSTRG.6681; transcript_id MSTRG.6681.1;
chr2	transdecoder	exon	97831662	97831746	.	+	.	gene_name 98017127|pax5; gene_id MSTRG.6681; transcript_id MSTRG.6681.2;
chr2	transdecoder	five_prime_utr	97848679	97849131	.	+	.	gene_name 98017127|pax5; gene_id MSTRG.6681; transcript_id MSTRG.6681.3;
chr2	transdecoder	exon	97848679	97849171	.	+	.	gene_name 98017127|pax5; gene_id MSTRG.6681; transcript_id MSTRG.6681.3;
chr2	transdecoder	transcript	97848679	97856606	.	+	.	gene_name 98017127|pax5; gene_id MSTRG.6681; transcript_id MSTRG.6681.3; gene_biotype protein_coding; Info ORF type:complete (+),score=62.32,sp|Q02548|PAX5_HUMAN|66.667|3.86e-78; ref_name 98017127|pax5; class_code k,j; inherit_ref TRUE;
chr2	transdecoder	CDS	97849132	97849171	.	+	0	gene_name 98017127|pax5; gene_id MSTRG.6681; transcript_id MSTRG.6681.3;
chr2	transdecoder	CDS	97849296	97849461	.	+	2	gene_name 98017127|pax5; gene_id MSTRG.6681; transcript_id MSTRG.6681.1;
chr2	transdecoder	CDS	97849296	97849461	.	+	2	gene_name 98017127|pax5; gene_id MSTRG.6681; transcript_id MSTRG.6681.2;
chr2	transdecoder	CDS	97849296	97849461	.	+	2	gene_name 98017127|pax5; gene_id MSTRG.6681; transcript_id MSTRG.6681.3;
chr2	transdecoder	exon	97849296	97849461	.	+	.	gene_name 98017127|pax5; gene_id MSTRG.6681; transcript_id MSTRG.6681.1;
chr2	transdecoder	exon	97849296	97849461	.	+	.	gene_name 98017127|pax5; gene_id MSTRG.6681; transcript_id MSTRG.6681.2;
chr2	transdecoder	exon	97849296	97849461	.	+	.	gene_name 98017127|pax5; gene_id MSTRG.6681; transcript_id MSTRG.6681.3;
chr2	transdecoder	CDS	97849595	97849792	.	+	1	gene_name 98017127|pax5; gene_id MSTRG.6681; transcript_id MSTRG.6681.1;
chr2	transdecoder	CDS	97849595	97849792	.	+	1	gene_name 98017127|pax5; gene_id MSTRG.6681; transcript_id MSTRG.6681.2;
chr2	transdecoder	CDS	97849595	97849792	.	+	1	gene_name 98017127|pax5; gene_id MSTRG.6681; transcript_id MSTRG.6681.3;
chr2	transdecoder	exon	97849595	97849792	.	+	.	gene_name 98017127|pax5; gene_id MSTRG.6681; transcript_id MSTRG.6681.1;
chr2	transdecoder	exon	97849595	97849792	.	+	.	gene_name 98017127|pax5; gene_id MSTRG.6681; transcript_id MSTRG.6681.2;
chr2	transdecoder	exon	97849595	97849792	.	+	.	gene_name 98017127|pax5; gene_id MSTRG.6681; transcript_id MSTRG.6681.3;
chr2	transdecoder	CDS	97850825	97850991	.	+	1	gene_name 98017127|pax5; gene_id MSTRG.6681; transcript_id MSTRG.6681.1;
chr2	transdecoder	CDS	97850825	97850991	.	+	1	gene_name 98017127|pax5; gene_id MSTRG.6681; transcript_id MSTRG.6681.2;
chr2	transdecoder	CDS	97850825	97850991	.	+	1	gene_name 98017127|pax5; gene_id MSTRG.6681; transcript_id MSTRG.6681.3;
chr2	transdecoder	exon	97850825	97850991	.	+	.	gene_name 98017127|pax5; gene_id MSTRG.6681; transcript_id MSTRG.6681.1;
chr2	transdecoder	exon	97850825	97850991	.	+	.	gene_name 98017127|pax5; gene_id MSTRG.6681; transcript_id MSTRG.6681.2;
chr2	transdecoder	exon	97850825	97850991	.	+	.	gene_name 98017127|pax5; gene_id MSTRG.6681; transcript_id MSTRG.6681.3;
chr2	transdecoder	CDS	97851064	97851203	.	+	2	gene_name 98017127|pax5; gene_id MSTRG.6681; transcript_id MSTRG.6681.1;
chr2	transdecoder	CDS	97851064	97851203	.	+	2	gene_name 98017127|pax5; gene_id MSTRG.6681; transcript_id MSTRG.6681.2;
chr2	transdecoder	CDS	97851064	97851203	.	+	2	gene_name 98017127|pax5; gene_id MSTRG.6681; transcript_id MSTRG.6681.3;
chr2	transdecoder	exon	97851064	97851203	.	+	.	gene_name 98017127|pax5; gene_id MSTRG.6681; transcript_id MSTRG.6681.1;
chr2	transdecoder	exon	97851064	97851203	.	+	.	gene_name 98017127|pax5; gene_id MSTRG.6681; transcript_id MSTRG.6681.2;
chr2	transdecoder	exon	97851064	97851203	.	+	.	gene_name 98017127|pax5; gene_id MSTRG.6681; transcript_id MSTRG.6681.3;
chr2	transdecoder	CDS	97852443	97852647	.	+	0	gene_name 98017127|pax5; gene_id MSTRG.6681; transcript_id MSTRG.6681.1;
chr2	transdecoder	CDS	97852443	97852647	.	+	0	gene_name 98017127|pax5; gene_id MSTRG.6681; transcript_id MSTRG.6681.2;
chr2	transdecoder	CDS	97852443	97852647	.	+	0	gene_name 98017127|pax5; gene_id MSTRG.6681; transcript_id MSTRG.6681.3;
chr2	transdecoder	exon	97852443	97852647	.	+	.	gene_name 98017127|pax5; gene_id MSTRG.6681; transcript_id MSTRG.6681.1;
chr2	transdecoder	exon	97852443	97852647	.	+	.	gene_name 98017127|pax5; gene_id MSTRG.6681; transcript_id MSTRG.6681.2;
chr2	transdecoder	exon	97852443	97852647	.	+	.	gene_name 98017127|pax5; gene_id MSTRG.6681; transcript_id MSTRG.6681.3;
chr2	transdecoder	CDS	97853038	97853145	.	+	2	gene_name 98017127|pax5; gene_id MSTRG.6681; transcript_id MSTRG.6681.1;
chr2	transdecoder	CDS	97853038	97853145	.	+	2	gene_name 98017127|pax5; gene_id MSTRG.6681; transcript_id MSTRG.6681.2;
chr2	transdecoder	CDS	97853038	97853145	.	+	2	gene_name 98017127|pax5; gene_id MSTRG.6681; transcript_id MSTRG.6681.3;
chr2	transdecoder	exon	97853038	97853145	.	+	.	gene_name 98017127|pax5; gene_id MSTRG.6681; transcript_id MSTRG.6681.1;
chr2	transdecoder	exon	97853038	97853145	.	+	.	gene_name 98017127|pax5; gene_id MSTRG.6681; transcript_id MSTRG.6681.2;
chr2	transdecoder	exon	97853038	97853145	.	+	.	gene_name 98017127|pax5; gene_id MSTRG.6681; transcript_id MSTRG.6681.3;
chr2	transdecoder	CDS	97853605	97853733	.	+	2	gene_name 98017127|pax5; gene_id MSTRG.6681; transcript_id MSTRG.6681.1;
chr2	transdecoder	CDS	97853605	97853733	.	+	2	gene_name 98017127|pax5; gene_id MSTRG.6681; transcript_id MSTRG.6681.2;
chr2	transdecoder	CDS	97853605	97853733	.	+	2	gene_name 98017127|pax5; gene_id MSTRG.6681; transcript_id MSTRG.6681.3;
chr2	transdecoder	exon	97853605	97853733	.	+	.	gene_name 98017127|pax5; gene_id MSTRG.6681; transcript_id MSTRG.6681.1;
chr2	transdecoder	exon	97853605	97853733	.	+	.	gene_name 98017127|pax5; gene_id MSTRG.6681; transcript_id MSTRG.6681.2;
chr2	transdecoder	exon	97853605	97853733	.	+	.	gene_name 98017127|pax5; gene_id MSTRG.6681; transcript_id MSTRG.6681.3;
chr2	transdecoder	CDS	97856505	97856509	.	+	2	gene_name 98017127|pax5; gene_id MSTRG.6681; transcript_id MSTRG.6681.1;
chr2	transdecoder	CDS	97856505	97856509	.	+	2	gene_name 98017127|pax5; gene_id MSTRG.6681; transcript_id MSTRG.6681.2;
chr2	transdecoder	CDS	97856505	97856509	.	+	2	gene_name 98017127|pax5; gene_id MSTRG.6681; transcript_id MSTRG.6681.3;
chr2	transdecoder	exon	97856505	97856606	.	+	.	gene_name 98017127|pax5; gene_id MSTRG.6681; transcript_id MSTRG.6681.1;
chr2	transdecoder	exon	97856505	97856606	.	+	.	gene_name 98017127|pax5; gene_id MSTRG.6681; transcript_id MSTRG.6681.2;
chr2	transdecoder	exon	97856505	97856606	.	+	.	gene_name 98017127|pax5; gene_id MSTRG.6681; transcript_id MSTRG.6681.3;
chr2	transdecoder	three_prime_utr	97856510	97856606	.	+	.	gene_name 98017127|pax5; gene_id MSTRG.6681; transcript_id MSTRG.6681.1;
chr2	transdecoder	three_prime_utr	97856510	97856606	.	+	.	gene_name 98017127|pax5; gene_id MSTRG.6681; transcript_id MSTRG.6681.2;
chr2	transdecoder	three_prime_utr	97856510	97856606	.	+	.	gene_name 98017127|pax5; gene_id MSTRG.6681; transcript_id MSTRG.6681.3;
chr2	StringTie	exon	97858771	97860994	.	+	.	gene_name 98303376|unknown-15416; gene_id MSTRG.6682; transcript_id MSTRG.6682.1;
chr2	StringTie	transcript	97858771	97860994	.	+	.	gene_name 98303376|unknown-15416; gene_id MSTRG.6682; transcript_id MSTRG.6682.1; gene_biotype non-coding; Info NA; ref_name -; class_code u; inherit_ref FALSE;
chr2	transdecoder	three_prime_utr	97869160	97869353	.	-	.	gene_name 98154310|ada2a-2; gene_id MSTRG.6683; transcript_id MSTRG.6683.1;
chr2	transdecoder	exon	97869160	97869628	.	-	.	gene_name 98154310|ada2a-2; gene_id MSTRG.6683; transcript_id MSTRG.6683.1;
chr2	transdecoder	gene	97869160	97872041	.	-	.	gene_name 98154310|ada2a-2; gene_id MSTRG.6683; transcript_id NA; gene_biotype protein_coding; Info ORF type:5prime_partial (+),score=9.83,sp|P35368|ADA1B_HUMAN|23.100|1.46e-18; ref_name 98154310|ada2a-2; class_code j; inherit_ref TRUE;
chr2	transdecoder	transcript	97869160	97872041	.	-	.	gene_name 98154310|ada2a-2; gene_id MSTRG.6683; transcript_id MSTRG.6683.1; gene_biotype protein_coding; Info ORF type:5prime_partial (+),score=9.83,sp|P35368|ADA1B_HUMAN|23.100|1.46e-18; ref_name 98154310|ada2a-2; class_code j; inherit_ref TRUE;
chr2	transdecoder	CDS	97869354	97869628	.	-	2	gene_name 98154310|ada2a-2; gene_id MSTRG.6683; transcript_id MSTRG.6683.1;
chr2	transdecoder	CDS	97871362	97872040	.	-	0	gene_name 98154310|ada2a-2; gene_id MSTRG.6683; transcript_id MSTRG.6683.1;
chr2	transdecoder	exon	97871362	97872041	.	-	.	gene_name 98154310|ada2a-2; gene_id MSTRG.6683; transcript_id MSTRG.6683.1;
chr2	transdecoder	three_prime_utr	97872633	97872715	.	-	.	gene_name 98027208|gucnb; gene_id MSTRG.6684; transcript_id MSTRG.6684.1;
chr2	transdecoder	exon	97872633	97872899	.	-	.	gene_name 98027208|gucnb; gene_id MSTRG.6684; transcript_id MSTRG.6684.1;
chr2	transdecoder	gene	97872633	97875123	.	-	.	gene_name 98027208|gucnb; gene_id MSTRG.6684; transcript_id NA; gene_biotype protein_coding; Info ORF type:complete (+),score=19.96,sp|X6R8D5|CMIP3_HUMAN|42.857|1.29e-04; ref_name 98027208|gucnb; class_code =; inherit_ref TRUE;
chr2	transdecoder	transcript	97872633	97875123	.	-	.	gene_name 98027208|gucnb; gene_id MSTRG.6684; transcript_id MSTRG.6684.1; gene_biotype protein_coding; Info ORF type:complete (+),score=19.96,sp|X6R8D5|CMIP3_HUMAN|42.857|1.29e-04; ref_name 98027208|gucnb; class_code =; inherit_ref TRUE;
chr2	transdecoder	CDS	97872716	97872899	.	-	1	gene_name 98027208|gucnb; gene_id MSTRG.6684; transcript_id MSTRG.6684.1;
chr2	transdecoder	CDS	97874718	97874917	.	-	0	gene_name 98027208|gucnb; gene_id MSTRG.6684; transcript_id MSTRG.6684.1;
chr2	transdecoder	exon	97874718	97875123	.	-	.	gene_name 98027208|gucnb; gene_id MSTRG.6684; transcript_id MSTRG.6684.1;
chr2	transdecoder	five_prime_utr	97874918	97875123	.	-	.	gene_name 98027208|gucnb; gene_id MSTRG.6684; transcript_id MSTRG.6684.1;
chr2	transdecoder	three_prime_utr	97896090	97896197	.	-	.	gene_name 98010620|st14; gene_id MSTRG.6685; transcript_id MSTRG.6685.1;
chr2	transdecoder	exon	97896090	97896415	.	-	.	gene_name 98010620|st14; gene_id MSTRG.6685; transcript_id MSTRG.6685.1;
chr2	transdecoder	gene	97896090	97905899	.	-	.	gene_name 98010620|st14; gene_id MSTRG.6685; transcript_id NA; gene_biotype protein_coding; Info ORF type:complete (+),score=48.80,sp|Q9Y5Y6|ST14_HUMAN|28.144|3.46e-07; ref_name 98010620|st14; class_code =; inherit_ref TRUE;
chr2	transdecoder	transcript	97896090	97905899	.	-	.	gene_name 98010620|st14; gene_id MSTRG.6685; transcript_id MSTRG.6685.1; gene_biotype protein_coding; Info ORF type:complete (+),score=48.80,sp|Q9Y5Y6|ST14_HUMAN|28.144|3.46e-07; ref_name 98010620|st14; class_code =; inherit_ref TRUE;
chr2	transdecoder	CDS	97896198	97896415	.	-	2	gene_name 98010620|st14; gene_id MSTRG.6685; transcript_id MSTRG.6685.1;
chr2	transdecoder	CDS	97898871	97898999	.	-	2	gene_name 98010620|st14; gene_id MSTRG.6685; transcript_id MSTRG.6685.1;
chr2	transdecoder	exon	97898871	97898999	.	-	.	gene_name 98010620|st14; gene_id MSTRG.6685; transcript_id MSTRG.6685.1;
chr2	transdecoder	CDS	97899292	97899505	.	-	0	gene_name 98010620|st14; gene_id MSTRG.6685; transcript_id MSTRG.6685.1;
chr2	transdecoder	exon	97899292	97899505	.	-	.	gene_name 98010620|st14; gene_id MSTRG.6685; transcript_id MSTRG.6685.1;
chr2	transdecoder	CDS	97900313	97900551	.	-	2	gene_name 98010620|st14; gene_id MSTRG.6685; transcript_id MSTRG.6685.1;
chr2	transdecoder	exon	97900313	97900551	.	-	.	gene_name 98010620|st14; gene_id MSTRG.6685; transcript_id MSTRG.6685.1;
chr2	transdecoder	CDS	97905768	97905843	.	-	0	gene_name 98010620|st14; gene_id MSTRG.6685; transcript_id MSTRG.6685.1;
chr2	transdecoder	exon	97905768	97905899	.	-	.	gene_name 98010620|st14; gene_id MSTRG.6685; transcript_id MSTRG.6685.1;
chr2	transdecoder	five_prime_utr	97905844	97905899	.	-	.	gene_name 98010620|st14; gene_id MSTRG.6685; transcript_id MSTRG.6685.1;
chr2	transdecoder	three_prime_utr	97909904	97910018	.	-	.	gene_name 98303377|tmlh-7; gene_id MSTRG.6686; transcript_id MSTRG.6686.1;
chr2	transdecoder	exon	97909904	97911164	.	-	.	gene_name 98303377|tmlh-7; gene_id MSTRG.6686; transcript_id MSTRG.6686.1;
chr2	transdecoder	gene	97909904	97918707	.	-	.	gene_name 98303377|tmlh-7; gene_id MSTRG.6686; transcript_id NA; gene_biotype protein_coding; Info ORF type:complete (+),score=44.81,sp|Q9NVH6|TMLH_HUMAN|29.589|4.63e-50; ref_name -; class_code u; inherit_ref FALSE;
chr2	transdecoder	transcript	97909904	97918707	.	-	.	gene_name 98303377|tmlh-7; gene_id MSTRG.6686; transcript_id MSTRG.6686.1; gene_biotype protein_coding; Info ORF type:complete (+),score=44.81,sp|Q9NVH6|TMLH_HUMAN|29.589|4.63e-50; ref_name -; class_code u; inherit_ref FALSE;
chr2	transdecoder	three_prime_utr	97909929	97910018	.	-	.	gene_name 98303377|tmlh-7; gene_id MSTRG.6686; transcript_id MSTRG.6686.2;
chr2	transdecoder	exon	97909929	97911164	.	-	.	gene_name 98303377|tmlh-7; gene_id MSTRG.6686; transcript_id MSTRG.6686.2;
chr2	transdecoder	transcript	97909929	97918707	.	-	.	gene_name 98303377|tmlh-7; gene_id MSTRG.6686; transcript_id MSTRG.6686.2; gene_biotype protein_coding; Info ORF type:complete (+),score=44.81,sp|Q9NVH6|TMLH_HUMAN|29.589|4.63e-50; ref_name -; class_code u; inherit_ref FALSE;
chr2	transdecoder	three_prime_utr	97909930	97910018	.	-	.	gene_name 98303377|tmlh-7; gene_id MSTRG.6686; transcript_id MSTRG.6686.3;
chr2	transdecoder	exon	97909930	97911164	.	-	.	gene_name 98303377|tmlh-7; gene_id MSTRG.6686; transcript_id MSTRG.6686.3;
chr2	transdecoder	transcript	97909930	97918707	.	-	.	gene_name 98303377|tmlh-7; gene_id MSTRG.6686; transcript_id MSTRG.6686.3; gene_biotype protein_coding; Info ORF type:complete (+),score=44.81,sp|Q9NVH6|TMLH_HUMAN|29.589|4.63e-50; ref_name -; class_code u; inherit_ref FALSE;
chr2	transdecoder	CDS	97910019	97911149	.	-	0	gene_name 98303377|tmlh-7; gene_id MSTRG.6686; transcript_id MSTRG.6686.1;
chr2	transdecoder	CDS	97910019	97911149	.	-	0	gene_name 98303377|tmlh-7; gene_id MSTRG.6686; transcript_id MSTRG.6686.2;
chr2	transdecoder	CDS	97910019	97911149	.	-	0	gene_name 98303377|tmlh-7; gene_id MSTRG.6686; transcript_id MSTRG.6686.3;
chr2	transdecoder	five_prime_utr	97911150	97911164	.	-	.	gene_name 98303377|tmlh-7; gene_id MSTRG.6686; transcript_id MSTRG.6686.1;
chr2	transdecoder	five_prime_utr	97911150	97911164	.	-	.	gene_name 98303377|tmlh-7; gene_id MSTRG.6686; transcript_id MSTRG.6686.2;
chr2	transdecoder	five_prime_utr	97911150	97911164	.	-	.	gene_name 98303377|tmlh-7; gene_id MSTRG.6686; transcript_id MSTRG.6686.3;
chr2	transdecoder	exon	97916210	97916268	.	-	.	gene_name 98303377|tmlh-7; gene_id MSTRG.6686; transcript_id MSTRG.6686.2;
chr2	transdecoder	five_prime_utr	97916210	97916268	.	-	.	gene_name 98303377|tmlh-7; gene_id MSTRG.6686; transcript_id MSTRG.6686.2;
chr2	transdecoder	exon	97916224	97916268	.	-	.	gene_name 98303377|tmlh-7; gene_id MSTRG.6686; transcript_id MSTRG.6686.3;
chr2	transdecoder	five_prime_utr	97916224	97916268	.	-	.	gene_name 98303377|tmlh-7; gene_id MSTRG.6686; transcript_id MSTRG.6686.3;
chr2	transdecoder	exon	97918634	97918707	.	-	.	gene_name 98303377|tmlh-7; gene_id MSTRG.6686; transcript_id MSTRG.6686.1;
chr2	transdecoder	exon	97918634	97918707	.	-	.	gene_name 98303377|tmlh-7; gene_id MSTRG.6686; transcript_id MSTRG.6686.2;
chr2	transdecoder	exon	97918634	97918707	.	-	.	gene_name 98303377|tmlh-7; gene_id MSTRG.6686; transcript_id MSTRG.6686.3;
chr2	transdecoder	five_prime_utr	97918634	97918707	.	-	.	gene_name 98303377|tmlh-7; gene_id MSTRG.6686; transcript_id MSTRG.6686.1;
chr2	transdecoder	five_prime_utr	97918634	97918707	.	-	.	gene_name 98303377|tmlh-7; gene_id MSTRG.6686; transcript_id MSTRG.6686.2;
chr2	transdecoder	five_prime_utr	97918634	97918707	.	-	.	gene_name 98303377|tmlh-7; gene_id MSTRG.6686; transcript_id MSTRG.6686.3;
chr2	transdecoder	three_prime_utr	97933018	97933070	.	-	.	gene_name 98204483|tmlh-2; gene_id MSTRG.6687; transcript_id MSTRG.6687.1;
chr2	transdecoder	three_prime_utr	97933018	97933070	.	-	.	gene_name 98204483|tmlh-2; gene_id MSTRG.6687; transcript_id MSTRG.6687.2;
chr2	transdecoder	exon	97933018	97934216	.	-	.	gene_name 98204483|tmlh-2; gene_id MSTRG.6687; transcript_id MSTRG.6687.1;
chr2	transdecoder	exon	97933018	97934216	.	-	.	gene_name 98204483|tmlh-2; gene_id MSTRG.6687; transcript_id MSTRG.6687.2;
chr2	transdecoder	transcript	97933018	97939497	.	-	.	gene_name 98204483|tmlh-2; gene_id MSTRG.6687; transcript_id MSTRG.6687.1; gene_biotype protein_coding; Info ORF type:complete (+),score=39.97,sp|Q9NVH6|TMLH_HUMAN|29.589|8.33e-50; ref_name 98204483|tmlh-2; class_code =,j; inherit_ref TRUE;
chr2	transdecoder	gene	97933018	97956695	.	-	.	gene_name 98204483|tmlh-2; gene_id MSTRG.6687; transcript_id NA; gene_biotype protein_coding; Info ORF type:complete (+),score=39.97,sp|Q9NVH6|TMLH_HUMAN|29.589|8.33e-50; ref_name 98204483|tmlh-2; class_code =,j; inherit_ref TRUE;
chr2	transdecoder	transcript	97933018	97956695	.	-	.	gene_name 98204483|tmlh-2; gene_id MSTRG.6687; transcript_id MSTRG.6687.2; gene_biotype protein_coding; Info ORF type:complete (+),score=39.97,sp|Q9NVH6|TMLH_HUMAN|29.589|8.33e-50; ref_name 98204483|tmlh-2; class_code =,j; inherit_ref TRUE;
chr2	transdecoder	three_prime_utr	97933030	97933070	.	-	.	gene_name 98204483|tmlh-2; gene_id MSTRG.6687; transcript_id MSTRG.6687.3;
chr2	transdecoder	exon	97933030	97934216	.	-	.	gene_name 98204483|tmlh-2; gene_id MSTRG.6687; transcript_id MSTRG.6687.3;
chr2	transdecoder	transcript	97933030	97956695	.	-	.	gene_name 98204483|tmlh-2; gene_id MSTRG.6687; transcript_id MSTRG.6687.3; gene_biotype protein_coding; Info ORF type:complete (+),score=39.97,sp|Q9NVH6|TMLH_HUMAN|29.589|8.33e-50; ref_name 98204483|tmlh-2; class_code =,j; inherit_ref TRUE;
chr2	transdecoder	three_prime_utr	97933052	97933070	.	-	.	gene_name 98204483|tmlh-2; gene_id MSTRG.6687; transcript_id MSTRG.6687.4;
chr2	transdecoder	exon	97933052	97934216	.	-	.	gene_name 98204483|tmlh-2; gene_id MSTRG.6687; transcript_id MSTRG.6687.4;
chr2	transdecoder	transcript	97933052	97942279	.	-	.	gene_name 98204483|tmlh-2; gene_id MSTRG.6687; transcript_id MSTRG.6687.4; gene_biotype protein_coding; Info ORF type:complete (+),score=39.97,sp|Q9NVH6|TMLH_HUMAN|29.589|8.33e-50; ref_name 98204483|tmlh-2; class_code =,j; inherit_ref TRUE;
chr2	transdecoder	CDS	97933071	97934201	.	-	0	gene_name 98204483|tmlh-2; gene_id MSTRG.6687; transcript_id MSTRG.6687.1;
chr2	transdecoder	CDS	97933071	97934201	.	-	0	gene_name 98204483|tmlh-2; gene_id MSTRG.6687; transcript_id MSTRG.6687.2;
chr2	transdecoder	CDS	97933071	97934201	.	-	0	gene_name 98204483|tmlh-2; gene_id MSTRG.6687; transcript_id MSTRG.6687.3;
chr2	transdecoder	CDS	97933071	97934201	.	-	0	gene_name 98204483|tmlh-2; gene_id MSTRG.6687; transcript_id MSTRG.6687.4;
chr2	transdecoder	five_prime_utr	97934202	97934216	.	-	.	gene_name 98204483|tmlh-2; gene_id MSTRG.6687; transcript_id MSTRG.6687.1;
chr2	transdecoder	five_prime_utr	97934202	97934216	.	-	.	gene_name 98204483|tmlh-2; gene_id MSTRG.6687; transcript_id MSTRG.6687.2;
chr2	transdecoder	five_prime_utr	97934202	97934216	.	-	.	gene_name 98204483|tmlh-2; gene_id MSTRG.6687; transcript_id MSTRG.6687.3;
chr2	transdecoder	five_prime_utr	97934202	97934216	.	-	.	gene_name 98204483|tmlh-2; gene_id MSTRG.6687; transcript_id MSTRG.6687.4;
chr2	transdecoder	exon	97939370	97939497	.	-	.	gene_name 98204483|tmlh-2; gene_id MSTRG.6687; transcript_id MSTRG.6687.1;
chr2	transdecoder	five_prime_utr	97939370	97939497	.	-	.	gene_name 98204483|tmlh-2; gene_id MSTRG.6687; transcript_id MSTRG.6687.1;
chr2	transdecoder	exon	97942228	97942279	.	-	.	gene_name 98204483|tmlh-2; gene_id MSTRG.6687; transcript_id MSTRG.6687.4;
chr2	transdecoder	five_prime_utr	97942228	97942279	.	-	.	gene_name 98204483|tmlh-2; gene_id MSTRG.6687; transcript_id MSTRG.6687.4;
chr2	transdecoder	exon	97953634	97953698	.	+	.	gene_name 98046343|calm1-29; gene_id MSTRG.6688; transcript_id MSTRG.6688.1;
chr2	transdecoder	five_prime_utr	97953634	97953698	.	+	.	gene_name 98046343|calm1-29; gene_id MSTRG.6688; transcript_id MSTRG.6688.1;
chr2	transdecoder	gene	97953634	97981374	.	+	.	gene_name 98046343|calm1-29; gene_id MSTRG.6688; transcript_id NA; gene_biotype protein_coding; Info ORF type:complete (+),score=52.77,sp|P0DP23|CALM1_HUMAN|38.889|1.43e-29; ref_name 98046343|calm1-29; class_code j,=; inherit_ref TRUE;
chr2	transdecoder	transcript	97953634	97981374	.	+	.	gene_name 98046343|calm1-29; gene_id MSTRG.6688; transcript_id MSTRG.6688.1; gene_biotype protein_coding; Info ORF type:complete (+),score=52.77,sp|P0DP23|CALM1_HUMAN|38.889|1.43e-29; ref_name 98046343|calm1-29; class_code j,=; inherit_ref TRUE;
chr2	transdecoder	exon	97956639	97956695	.	-	.	gene_name 98204483|tmlh-2; gene_id MSTRG.6687; transcript_id MSTRG.6687.3;
chr2	transdecoder	five_prime_utr	97956639	97956695	.	-	.	gene_name 98204483|tmlh-2; gene_id MSTRG.6687; transcript_id MSTRG.6687.3;
chr2	transdecoder	exon	97956654	97956695	.	-	.	gene_name 98204483|tmlh-2; gene_id MSTRG.6687; transcript_id MSTRG.6687.2;
chr2	transdecoder	five_prime_utr	97956654	97956695	.	-	.	gene_name 98204483|tmlh-2; gene_id MSTRG.6687; transcript_id MSTRG.6687.2;
chr2	transdecoder	exon	97974099	97974197	.	+	.	gene_name 98046343|calm1-29; gene_id MSTRG.6688; transcript_id MSTRG.6688.2;
chr2	transdecoder	five_prime_utr	97974099	97974197	.	+	.	gene_name 98046343|calm1-29; gene_id MSTRG.6688; transcript_id MSTRG.6688.2;
chr2	transdecoder	transcript	97974099	97981374	.	+	.	gene_name 98046343|calm1-29; gene_id MSTRG.6688; transcript_id MSTRG.6688.2; gene_biotype protein_coding; Info ORF type:complete (+),score=52.77,sp|P0DP23|CALM1_HUMAN|38.889|1.43e-29; ref_name 98046343|calm1-29; class_code j,=; inherit_ref TRUE;
chr2	transdecoder	five_prime_utr	97976449	97976450	.	+	.	gene_name 98046343|calm1-29; gene_id MSTRG.6688; transcript_id MSTRG.6688.1;
chr2	transdecoder	five_prime_utr	97976449	97976450	.	+	.	gene_name 98046343|calm1-29; gene_id MSTRG.6688; transcript_id MSTRG.6688.2;
chr2	transdecoder	exon	97976449	97976646	.	+	.	gene_name 98046343|calm1-29; gene_id MSTRG.6688; transcript_id MSTRG.6688.1;
chr2	transdecoder	exon	97976449	97976646	.	+	.	gene_name 98046343|calm1-29; gene_id MSTRG.6688; transcript_id MSTRG.6688.2;
chr2	transdecoder	CDS	97976451	97976646	.	+	0	gene_name 98046343|calm1-29; gene_id MSTRG.6688; transcript_id MSTRG.6688.1;
chr2	transdecoder	CDS	97976451	97976646	.	+	0	gene_name 98046343|calm1-29; gene_id MSTRG.6688; transcript_id MSTRG.6688.2;
chr2	transdecoder	CDS	97978549	97978687	.	+	2	gene_name 98046343|calm1-29; gene_id MSTRG.6688; transcript_id MSTRG.6688.1;
chr2	transdecoder	CDS	97978549	97978687	.	+	2	gene_name 98046343|calm1-29; gene_id MSTRG.6688; transcript_id MSTRG.6688.2;
chr2	transdecoder	exon	97978549	97978687	.	+	.	gene_name 98046343|calm1-29; gene_id MSTRG.6688; transcript_id MSTRG.6688.1;
chr2	transdecoder	exon	97978549	97978687	.	+	.	gene_name 98046343|calm1-29; gene_id MSTRG.6688; transcript_id MSTRG.6688.2;
chr2	transdecoder	CDS	97981117	97981246	.	+	1	gene_name 98046343|calm1-29; gene_id MSTRG.6688; transcript_id MSTRG.6688.1;
chr2	transdecoder	CDS	97981117	97981246	.	+	1	gene_name 98046343|calm1-29; gene_id MSTRG.6688; transcript_id MSTRG.6688.2;
chr2	transdecoder	exon	97981117	97981374	.	+	.	gene_name 98046343|calm1-29; gene_id MSTRG.6688; transcript_id MSTRG.6688.1;
chr2	transdecoder	exon	97981117	97981374	.	+	.	gene_name 98046343|calm1-29; gene_id MSTRG.6688; transcript_id MSTRG.6688.2;
chr2	transdecoder	three_prime_utr	97981247	97981374	.	+	.	gene_name 98046343|calm1-29; gene_id MSTRG.6688; transcript_id MSTRG.6688.1;
chr2	transdecoder	three_prime_utr	97981247	97981374	.	+	.	gene_name 98046343|calm1-29; gene_id MSTRG.6688; transcript_id MSTRG.6688.2;
chr2	transdecoder	exon	98005357	98005522	.	+	.	gene_name 98016446|unknown-419; gene_id MSTRG.6689; transcript_id MSTRG.6689.1;
chr2	transdecoder	five_prime_utr	98005357	98005522	.	+	.	gene_name 98016446|unknown-419; gene_id MSTRG.6689; transcript_id MSTRG.6689.1;
chr2	transdecoder	gene	98005357	98067075	.	+	.	gene_name 98016446|unknown-419; gene_id MSTRG.6689; transcript_id NA; gene_biotype protein_coding; Info ORF type:complete (+),score=47.27; ref_name 98016446|unknown-419; class_code j,=; inherit_ref TRUE;
chr2	transdecoder	transcript	98005357	98067075	.	+	.	gene_name 98016446|unknown-419; gene_id MSTRG.6689; transcript_id MSTRG.6689.1; gene_biotype protein_coding; Info ORF type:complete (+),score=47.27; ref_name 98016446|unknown-419; class_code j,=; inherit_ref TRUE;
chr2	transdecoder	exon	98009737	98009760	.	+	.	gene_name 98016446|unknown-419; gene_id MSTRG.6689; transcript_id MSTRG.6689.1;
chr2	transdecoder	five_prime_utr	98009737	98009760	.	+	.	gene_name 98016446|unknown-419; gene_id MSTRG.6689; transcript_id MSTRG.6689.1;
chr2	transdecoder	exon	98029338	98029481	.	+	.	gene_name 98016446|unknown-419; gene_id MSTRG.6689; transcript_id MSTRG.6689.2;
chr2	transdecoder	five_prime_utr	98029338	98029481	.	+	.	gene_name 98016446|unknown-419; gene_id MSTRG.6689; transcript_id MSTRG.6689.2;
chr2	transdecoder	transcript	98029338	98067075	.	+	.	gene_name 98016446|unknown-419; gene_id MSTRG.6689; transcript_id MSTRG.6689.2; gene_biotype protein_coding; Info ORF type:complete (+),score=47.27; ref_name 98016446|unknown-419; class_code j,=; inherit_ref TRUE;
chr2	transdecoder	exon	98058898	98059502	.	+	.	gene_name 98016446|unknown-419; gene_id MSTRG.6689; transcript_id MSTRG.6689.3;
chr2	transdecoder	five_prime_utr	98058898	98059502	.	+	.	gene_name 98016446|unknown-419; gene_id MSTRG.6689; transcript_id MSTRG.6689.3;
chr2	transdecoder	transcript	98058898	98067075	.	+	.	gene_name 98016446|unknown-419; gene_id MSTRG.6689; transcript_id MSTRG.6689.3; gene_biotype protein_coding; Info ORF type:complete (+),score=47.27; ref_name 98016446|unknown-419; class_code j,=; inherit_ref TRUE;
chr2	transdecoder	exon	98059070	98059568	.	+	.	gene_name 98016446|unknown-419; gene_id MSTRG.6689; transcript_id MSTRG.6689.4;
chr2	transdecoder	five_prime_utr	98059070	98059568	.	+	.	gene_name 98016446|unknown-419; gene_id MSTRG.6689; transcript_id MSTRG.6689.4;
chr2	transdecoder	transcript	98059070	98067075	.	+	.	gene_name 98016446|unknown-419; gene_id MSTRG.6689; transcript_id MSTRG.6689.4; gene_biotype protein_coding; Info ORF type:complete (+),score=47.27; ref_name 98016446|unknown-419; class_code j,=; inherit_ref TRUE;
chr2	transdecoder	five_prime_utr	98065901	98065905	.	+	.	gene_name 98016446|unknown-419; gene_id MSTRG.6689; transcript_id MSTRG.6689.1;
chr2	transdecoder	five_prime_utr	98065901	98065905	.	+	.	gene_name 98016446|unknown-419; gene_id MSTRG.6689; transcript_id MSTRG.6689.2;
chr2	transdecoder	five_prime_utr	98065901	98065905	.	+	.	gene_name 98016446|unknown-419; gene_id MSTRG.6689; transcript_id MSTRG.6689.3;
chr2	transdecoder	five_prime_utr	98065901	98065905	.	+	.	gene_name 98016446|unknown-419; gene_id MSTRG.6689; transcript_id MSTRG.6689.4;
chr2	transdecoder	exon	98065901	98067075	.	+	.	gene_name 98016446|unknown-419; gene_id MSTRG.6689; transcript_id MSTRG.6689.1;
chr2	transdecoder	exon	98065901	98067075	.	+	.	gene_name 98016446|unknown-419; gene_id MSTRG.6689; transcript_id MSTRG.6689.2;
chr2	transdecoder	exon	98065901	98067075	.	+	.	gene_name 98016446|unknown-419; gene_id MSTRG.6689; transcript_id MSTRG.6689.3;
chr2	transdecoder	exon	98065901	98067075	.	+	.	gene_name 98016446|unknown-419; gene_id MSTRG.6689; transcript_id MSTRG.6689.4;
chr2	transdecoder	CDS	98065906	98066880	.	+	0	gene_name 98016446|unknown-419; gene_id MSTRG.6689; transcript_id MSTRG.6689.1;
chr2	transdecoder	CDS	98065906	98066880	.	+	0	gene_name 98016446|unknown-419; gene_id MSTRG.6689; transcript_id MSTRG.6689.2;
chr2	transdecoder	CDS	98065906	98066880	.	+	0	gene_name 98016446|unknown-419; gene_id MSTRG.6689; transcript_id MSTRG.6689.3;
chr2	transdecoder	CDS	98065906	98066880	.	+	0	gene_name 98016446|unknown-419; gene_id MSTRG.6689; transcript_id MSTRG.6689.4;
chr2	transdecoder	three_prime_utr	98066881	98067075	.	+	.	gene_name 98016446|unknown-419; gene_id MSTRG.6689; transcript_id MSTRG.6689.1;
chr2	transdecoder	three_prime_utr	98066881	98067075	.	+	.	gene_name 98016446|unknown-419; gene_id MSTRG.6689; transcript_id MSTRG.6689.2;
chr2	transdecoder	three_prime_utr	98066881	98067075	.	+	.	gene_name 98016446|unknown-419; gene_id MSTRG.6689; transcript_id MSTRG.6689.3;
chr2	transdecoder	three_prime_utr	98066881	98067075	.	+	.	gene_name 98016446|unknown-419; gene_id MSTRG.6689; transcript_id MSTRG.6689.4;
chr2	transdecoder	exon	98120307	98120387	.	+	.	gene_name 98200854|daaf5-2; gene_id MSTRG.6690; transcript_id MSTRG.6690.1;
chr2	transdecoder	five_prime_utr	98120307	98120387	.	+	.	gene_name 98200854|daaf5-2; gene_id MSTRG.6690; transcript_id MSTRG.6690.1;
chr2	transdecoder	gene	98120307	98141741	.	+	.	gene_name 98200854|daaf5-2; gene_id MSTRG.6690; transcript_id NA; gene_biotype protein_coding; Info ORF type:complete (+),score=124.17,sp|Q86Y56|DAAF5_HUMAN|35.807|4.09e-147; ref_name 98200854|daaf5-2; class_code j; inherit_ref TRUE;
chr2	transdecoder	transcript	98120307	98141741	.	+	.	gene_name 98200854|daaf5-2; gene_id MSTRG.6690; transcript_id MSTRG.6690.1; gene_biotype protein_coding; Info ORF type:complete (+),score=124.17,sp|Q86Y56|DAAF5_HUMAN|35.807|4.09e-147; ref_name 98200854|daaf5-2; class_code j; inherit_ref TRUE;
chr2	transdecoder	five_prime_utr	98122035	98122045	.	+	.	gene_name 98200854|daaf5-2; gene_id MSTRG.6690; transcript_id MSTRG.6690.1;
chr2	transdecoder	exon	98122035	98122273	.	+	.	gene_name 98200854|daaf5-2; gene_id MSTRG.6690; transcript_id MSTRG.6690.1;
chr2	transdecoder	CDS	98122046	98122273	.	+	0	gene_name 98200854|daaf5-2; gene_id MSTRG.6690; transcript_id MSTRG.6690.1;
chr2	transdecoder	CDS	98122316	98122898	.	+	0	gene_name 98200854|daaf5-2; gene_id MSTRG.6690; transcript_id MSTRG.6690.1;
chr2	transdecoder	exon	98122316	98122898	.	+	.	gene_name 98200854|daaf5-2; gene_id MSTRG.6690; transcript_id MSTRG.6690.1;
chr2	transdecoder	CDS	98122952	98123062	.	+	2	gene_name 98200854|daaf5-2; gene_id MSTRG.6690; transcript_id MSTRG.6690.1;
chr2	transdecoder	exon	98122952	98123062	.	+	.	gene_name 98200854|daaf5-2; gene_id MSTRG.6690; transcript_id MSTRG.6690.1;
chr2	transdecoder	CDS	98123108	98123221	.	+	2	gene_name 98200854|daaf5-2; gene_id MSTRG.6690; transcript_id MSTRG.6690.1;
chr2	transdecoder	exon	98123108	98123221	.	+	.	gene_name 98200854|daaf5-2; gene_id MSTRG.6690; transcript_id MSTRG.6690.1;
chr2	transdecoder	CDS	98123322	98123440	.	+	2	gene_name 98200854|daaf5-2; gene_id MSTRG.6690; transcript_id MSTRG.6690.1;
chr2	transdecoder	exon	98123322	98123440	.	+	.	gene_name 98200854|daaf5-2; gene_id MSTRG.6690; transcript_id MSTRG.6690.1;
chr2	transdecoder	CDS	98125617	98125721	.	+	0	gene_name 98200854|daaf5-2; gene_id MSTRG.6690; transcript_id MSTRG.6690.1;
chr2	transdecoder	exon	98125617	98125721	.	+	.	gene_name 98200854|daaf5-2; gene_id MSTRG.6690; transcript_id MSTRG.6690.1;
chr2	transdecoder	CDS	98126725	98126832	.	+	0	gene_name 98200854|daaf5-2; gene_id MSTRG.6690; transcript_id MSTRG.6690.1;
chr2	transdecoder	exon	98126725	98126832	.	+	.	gene_name 98200854|daaf5-2; gene_id MSTRG.6690; transcript_id MSTRG.6690.1;
chr2	transdecoder	CDS	98130467	98130616	.	+	0	gene_name 98200854|daaf5-2; gene_id MSTRG.6690; transcript_id MSTRG.6690.1;
chr2	transdecoder	exon	98130467	98130616	.	+	.	gene_name 98200854|daaf5-2; gene_id MSTRG.6690; transcript_id MSTRG.6690.1;
chr2	transdecoder	CDS	98131035	98131200	.	+	0	gene_name 98200854|daaf5-2; gene_id MSTRG.6690; transcript_id MSTRG.6690.1;
chr2	transdecoder	exon	98131035	98131200	.	+	.	gene_name 98200854|daaf5-2; gene_id MSTRG.6690; transcript_id MSTRG.6690.1;
chr2	transdecoder	CDS	98131560	98131686	.	+	2	gene_name 98200854|daaf5-2; gene_id MSTRG.6690; transcript_id MSTRG.6690.1;
chr2	transdecoder	exon	98131560	98131686	.	+	.	gene_name 98200854|daaf5-2; gene_id MSTRG.6690; transcript_id MSTRG.6690.1;
chr2	transdecoder	three_prime_utr	98132433	98132844	.	-	.	gene_name 98143810|s52a3-4; gene_id MSTRG.6691; transcript_id MSTRG.6691.1;
chr2	transdecoder	exon	98132433	98133134	.	-	.	gene_name 98143810|s52a3-4; gene_id MSTRG.6691; transcript_id MSTRG.6691.1;
chr2	transdecoder	gene	98132433	98137187	.	-	.	gene_name 98143810|s52a3-4; gene_id MSTRG.6691; transcript_id NA; gene_biotype protein_coding; Info ORF type:5prime_partial (+),score=22.91,sp|Q9NQ40|S52A3_HUMAN|31.838|1.83e-70; ref_name 98143810|s52a3-4; class_code m; inherit_ref TRUE;
chr2	transdecoder	transcript	98132433	98137187	.	-	.	gene_name 98143810|s52a3-4; gene_id MSTRG.6691; transcript_id MSTRG.6691.1; gene_biotype protein_coding; Info ORF type:5prime_partial (+),score=22.91,sp|Q9NQ40|S52A3_HUMAN|31.838|1.83e-70; ref_name 98143810|s52a3-4; class_code m; inherit_ref TRUE;
chr2	transdecoder	CDS	98132845	98133134	.	-	2	gene_name 98143810|s52a3-4; gene_id MSTRG.6691; transcript_id MSTRG.6691.1;
chr2	transdecoder	CDS	98134724	98134945	.	-	2	gene_name 98143810|s52a3-4; gene_id MSTRG.6691; transcript_id MSTRG.6691.1;
chr2	transdecoder	exon	98134724	98134945	.	-	.	gene_name 98143810|s52a3-4; gene_id MSTRG.6691; transcript_id MSTRG.6691.1;
chr2	transdecoder	CDS	98135104	98135346	.	-	2	gene_name 98143810|s52a3-4; gene_id MSTRG.6691; transcript_id MSTRG.6691.1;
chr2	transdecoder	exon	98135104	98135346	.	-	.	gene_name 98143810|s52a3-4; gene_id MSTRG.6691; transcript_id MSTRG.6691.1;
chr2	transdecoder	CDS	98135863	98136199	.	-	0	gene_name 98143810|s52a3-4; gene_id MSTRG.6691; transcript_id MSTRG.6691.1;
chr2	transdecoder	exon	98135863	98136199	.	-	.	gene_name 98143810|s52a3-4; gene_id MSTRG.6691; transcript_id MSTRG.6691.1;
chr2	transdecoder	CDS	98136971	98137077	.	-	2	gene_name 98143810|s52a3-4; gene_id MSTRG.6691; transcript_id MSTRG.6691.1;
chr2	transdecoder	exon	98136971	98137077	.	-	.	gene_name 98143810|s52a3-4; gene_id MSTRG.6691; transcript_id MSTRG.6691.1;
chr2	transdecoder	CDS	98137155	98137185	.	-	0	gene_name 98143810|s52a3-4; gene_id MSTRG.6691; transcript_id MSTRG.6691.1;
chr2	transdecoder	exon	98137155	98137187	.	-	.	gene_name 98143810|s52a3-4; gene_id MSTRG.6691; transcript_id MSTRG.6691.1;
chr2	transdecoder	CDS	98137280	98137442	.	+	1	gene_name 98200854|daaf5-2; gene_id MSTRG.6690; transcript_id MSTRG.6690.1;
chr2	transdecoder	exon	98137280	98137442	.	+	.	gene_name 98200854|daaf5-2; gene_id MSTRG.6690; transcript_id MSTRG.6690.1;
chr2	transdecoder	CDS	98140970	98141137	.	+	0	gene_name 98200854|daaf5-2; gene_id MSTRG.6690; transcript_id MSTRG.6690.1;
chr2	transdecoder	exon	98140970	98141137	.	+	.	gene_name 98200854|daaf5-2; gene_id MSTRG.6690; transcript_id MSTRG.6690.1;
chr2	transdecoder	CDS	98141177	98141357	.	+	0	gene_name 98200854|daaf5-2; gene_id MSTRG.6690; transcript_id MSTRG.6690.1;
chr2	transdecoder	exon	98141177	98141357	.	+	.	gene_name 98200854|daaf5-2; gene_id MSTRG.6690; transcript_id MSTRG.6690.1;
chr2	transdecoder	CDS	98141430	98141551	.	+	2	gene_name 98200854|daaf5-2; gene_id MSTRG.6690; transcript_id MSTRG.6690.1;
chr2	transdecoder	exon	98141430	98141741	.	+	.	gene_name 98200854|daaf5-2; gene_id MSTRG.6690; transcript_id MSTRG.6690.1;
chr2	transdecoder	three_prime_utr	98141552	98141741	.	+	.	gene_name 98200854|daaf5-2; gene_id MSTRG.6690; transcript_id MSTRG.6690.1;
chr2	transdecoder	three_prime_utr	98155428	98155753	.	-	.	gene_name 98303378|unknown-15417; gene_id MSTRG.6692; transcript_id MSTRG.6692.1;
chr2	transdecoder	exon	98155428	98156086	.	-	.	gene_name 98303378|unknown-15417; gene_id MSTRG.6692; transcript_id MSTRG.6692.1;
chr2	transdecoder	gene	98155428	98156086	.	-	.	gene_name 98303378|unknown-15417; gene_id MSTRG.6692; transcript_id NA; gene_biotype protein_coding; Info ORF type:5prime_partial (+),score=9.28; ref_name -; class_code u; inherit_ref FALSE;
chr2	transdecoder	transcript	98155428	98156086	.	-	.	gene_name 98303378|unknown-15417; gene_id MSTRG.6692; transcript_id MSTRG.6692.1; gene_biotype protein_coding; Info ORF type:5prime_partial (+),score=9.28; ref_name -; class_code u; inherit_ref FALSE;
chr2	transdecoder	CDS	98155754	98156086	.	-	0	gene_name 98303378|unknown-15417; gene_id MSTRG.6692; transcript_id MSTRG.6692.1;
chr2	transdecoder	exon	98164698	98166714	.	+	.	gene_name 98200896|ddx20; gene_id MSTRG.6693; transcript_id MSTRG.6693.1;
chr2	transdecoder	five_prime_utr	98164698	98166714	.	+	.	gene_name 98200896|ddx20; gene_id MSTRG.6693; transcript_id MSTRG.6693.1;
chr2	transdecoder	gene	98164698	98191686	.	+	.	gene_name 98200896|ddx20; gene_id MSTRG.6693; transcript_id NA; gene_biotype protein_coding; Info ORF type:complete (+),score=27.89,sp|Q9H9B4|SFXN1_HUMAN|41.475|5.71e-52; ref_name 98200896|ddx20; class_code j,n,m; inherit_ref TRUE;
chr2	transdecoder	transcript	98164698	98191686	.	+	.	gene_name 98200896|ddx20; gene_id MSTRG.6693; transcript_id MSTRG.6693.1; gene_biotype protein_coding; Info ORF type:complete (+),score=27.89,sp|Q9H9B4|SFXN1_HUMAN|41.475|5.71e-52; ref_name 98200896|ddx20; class_code j,n,m; inherit_ref TRUE;
chr2	transdecoder	five_prime_utr	98164729	98164729	.	+	.	gene_name 98200896|ddx20; gene_id MSTRG.6693; transcript_id MSTRG.6693.2;
chr2	transdecoder	exon	98164729	98164765	.	+	.	gene_name 98200896|ddx20; gene_id MSTRG.6693; transcript_id MSTRG.6693.2;
chr2	transdecoder	transcript	98164729	98191686	.	+	.	gene_name 98200896|ddx20; gene_id MSTRG.6693; transcript_id MSTRG.6693.2; gene_biotype protein_coding; Info ORF type:complete (+),score=27.89,sp|Q9H9B4|SFXN1_HUMAN|41.475|5.71e-52; ref_name 98200896|ddx20; class_code j,n,m; inherit_ref TRUE;
chr2	transdecoder	CDS	98164730	98164765	.	+	0	gene_name 98200896|ddx20; gene_id MSTRG.6693; transcript_id MSTRG.6693.2;
chr2	transdecoder	CDS	98164739	98164765	.	+	0	gene_name 98200896|ddx20; gene_id MSTRG.6693; transcript_id MSTRG.6693.3;
chr2	transdecoder	exon	98164739	98164765	.	+	.	gene_name 98200896|ddx20; gene_id MSTRG.6693; transcript_id MSTRG.6693.3;
chr2	transdecoder	transcript	98164739	98191686	.	+	.	gene_name 98200896|ddx20; gene_id MSTRG.6693; transcript_id MSTRG.6693.3; gene_biotype protein_coding; Info ORF type:complete (+),score=27.89,sp|Q9H9B4|SFXN1_HUMAN|41.475|5.71e-52; ref_name 98200896|ddx20; class_code j,n,m; inherit_ref TRUE;
chr2	transdecoder	five_prime_utr	98164740	98164741	.	+	.	gene_name 98200896|ddx20; gene_id MSTRG.6693; transcript_id MSTRG.6693.4;
chr2	transdecoder	exon	98164740	98164765	.	+	.	gene_name 98200896|ddx20; gene_id MSTRG.6693; transcript_id MSTRG.6693.4;
chr2	transdecoder	transcript	98164740	98191686	.	+	.	gene_name 98200896|ddx20; gene_id MSTRG.6693; transcript_id MSTRG.6693.4; gene_biotype protein_coding; Info ORF type:complete (+),score=27.89,sp|Q9H9B4|SFXN1_HUMAN|41.475|5.71e-52; ref_name 98200896|ddx20; class_code j,n,m; inherit_ref TRUE;
chr2	transdecoder	CDS	98164742	98164765	.	+	0	gene_name 98200896|ddx20; gene_id MSTRG.6693; transcript_id MSTRG.6693.4;
chr2	transdecoder	five_prime_utr	98164816	98168902	.	+	.	gene_name 98200896|ddx20; gene_id MSTRG.6693; transcript_id MSTRG.6693.5;
chr2	transdecoder	exon	98164816	98169412	.	+	.	gene_name 98200896|ddx20; gene_id MSTRG.6693; transcript_id MSTRG.6693.5;
chr2	transdecoder	transcript	98164816	98191686	.	+	.	gene_name 98200896|ddx20; gene_id MSTRG.6693; transcript_id MSTRG.6693.5; gene_biotype protein_coding; Info ORF type:complete (+),score=27.89,sp|Q9H9B4|SFXN1_HUMAN|41.475|5.71e-52; ref_name 98200896|ddx20; class_code j,n,m; inherit_ref TRUE;
chr2	transdecoder	five_prime_utr	98164898	98164898	.	+	.	gene_name 98200896|ddx20; gene_id MSTRG.6693; transcript_id MSTRG.6693.6;
chr2	transdecoder	exon	98164898	98164934	.	+	.	gene_name 98200896|ddx20; gene_id MSTRG.6693; transcript_id MSTRG.6693.6;
chr2	transdecoder	transcript	98164898	98191686	.	+	.	gene_name 98200896|ddx20; gene_id MSTRG.6693; transcript_id MSTRG.6693.6; gene_biotype protein_coding; Info ORF type:complete (+),score=27.89,sp|Q9H9B4|SFXN1_HUMAN|41.475|5.71e-52; ref_name 98200896|ddx20; class_code j,n,m; inherit_ref TRUE;
chr2	transdecoder	CDS	98164899	98164934	.	+	0	gene_name 98200896|ddx20; gene_id MSTRG.6693; transcript_id MSTRG.6693.6;
chr2	transdecoder	five_prime_utr	98165327	98165328	.	+	.	gene_name 98200896|ddx20; gene_id MSTRG.6693; transcript_id MSTRG.6693.7;
chr2	transdecoder	exon	98165327	98165376	.	+	.	gene_name 98200896|ddx20; gene_id MSTRG.6693; transcript_id MSTRG.6693.7;
chr2	transdecoder	transcript	98165327	98191686	.	+	.	gene_name 98200896|ddx20; gene_id MSTRG.6693; transcript_id MSTRG.6693.7; gene_biotype protein_coding; Info ORF type:complete (+),score=27.89,sp|Q9H9B4|SFXN1_HUMAN|41.475|5.71e-52; ref_name 98200896|ddx20; class_code j,n,m; inherit_ref TRUE;
chr2	transdecoder	CDS	98165329	98165376	.	+	0	gene_name 98200896|ddx20; gene_id MSTRG.6693; transcript_id MSTRG.6693.7;
chr2	transdecoder	exon	98165606	98166026	.	+	.	gene_name 98200896|ddx20; gene_id MSTRG.6693; transcript_id MSTRG.6693.8;
chr2	transdecoder	five_prime_utr	98165606	98166026	.	+	.	gene_name 98200896|ddx20; gene_id MSTRG.6693; transcript_id MSTRG.6693.8;
chr2	transdecoder	transcript	98165606	98191686	.	+	.	gene_name 98200896|ddx20; gene_id MSTRG.6693; transcript_id MSTRG.6693.8; gene_biotype protein_coding; Info ORF type:complete (+),score=27.89,sp|Q9H9B4|SFXN1_HUMAN|41.475|5.71e-52; ref_name 98200896|ddx20; class_code j,n,m; inherit_ref TRUE;
chr2	transdecoder	exon	98165680	98166026	.	+	.	gene_name 98200896|ddx20; gene_id MSTRG.6693; transcript_id MSTRG.6693.9;
chr2	transdecoder	five_prime_utr	98165680	98166026	.	+	.	gene_name 98200896|ddx20; gene_id MSTRG.6693; transcript_id MSTRG.6693.9;
chr2	transdecoder	transcript	98165680	98191686	.	+	.	gene_name 98200896|ddx20; gene_id MSTRG.6693; transcript_id MSTRG.6693.9; gene_biotype protein_coding; Info ORF type:complete (+),score=27.89,sp|Q9H9B4|SFXN1_HUMAN|41.475|5.71e-52; ref_name 98200896|ddx20; class_code j,n,m; inherit_ref TRUE;
chr2	transdecoder	exon	98165844	98166026	.	+	.	gene_name 98200896|ddx20; gene_id MSTRG.6693; transcript_id MSTRG.6693.10;
chr2	transdecoder	five_prime_utr	98165844	98166026	.	+	.	gene_name 98200896|ddx20; gene_id MSTRG.6693; transcript_id MSTRG.6693.10;
chr2	transdecoder	transcript	98165844	98191686	.	+	.	gene_name 98200896|ddx20; gene_id MSTRG.6693; transcript_id MSTRG.6693.10; gene_biotype protein_coding; Info ORF type:complete (+),score=27.89,sp|Q9H9B4|SFXN1_HUMAN|41.475|5.71e-52; ref_name 98200896|ddx20; class_code j,n,m; inherit_ref TRUE;
chr2	transdecoder	exon	98166801	98167052	.	+	.	gene_name 98200896|ddx20; gene_id MSTRG.6693; transcript_id MSTRG.6693.11;
chr2	transdecoder	five_prime_utr	98166801	98167052	.	+	.	gene_name 98200896|ddx20; gene_id MSTRG.6693; transcript_id MSTRG.6693.11;
chr2	transdecoder	transcript	98166801	98191686	.	+	.	gene_name 98200896|ddx20; gene_id MSTRG.6693; transcript_id MSTRG.6693.11; gene_biotype protein_coding; Info ORF type:complete (+),score=27.89,sp|Q9H9B4|SFXN1_HUMAN|41.475|5.71e-52; ref_name 98200896|ddx20; class_code j,n,m; inherit_ref TRUE;
chr2	transdecoder	five_prime_utr	98167703	98168902	.	+	.	gene_name 98200896|ddx20; gene_id MSTRG.6693; transcript_id MSTRG.6693.12;
chr2	transdecoder	exon	98167703	98169148	.	+	.	gene_name 98200896|ddx20; gene_id MSTRG.6693; transcript_id MSTRG.6693.12;
chr2	transdecoder	transcript	98167703	98191686	.	+	.	gene_name 98200896|ddx20; gene_id MSTRG.6693; transcript_id MSTRG.6693.12; gene_biotype protein_coding; Info ORF type:complete (+),score=27.89,sp|Q9H9B4|SFXN1_HUMAN|41.475|5.71e-52; ref_name 98200896|ddx20; class_code j,n,m; inherit_ref TRUE;
chr2	transdecoder	exon	98168903	98168937	.	+	.	gene_name 98200896|ddx20; gene_id MSTRG.6693; transcript_id MSTRG.6693.1;
chr2	transdecoder	five_prime_utr	98168903	98168937	.	+	.	gene_name 98200896|ddx20; gene_id MSTRG.6693; transcript_id MSTRG.6693.1;
chr2	transdecoder	CDS	98168903	98169148	.	+	0	gene_name 98200896|ddx20; gene_id MSTRG.6693; transcript_id MSTRG.6693.10;
chr2	transdecoder	CDS	98168903	98169148	.	+	0	gene_name 98200896|ddx20; gene_id MSTRG.6693; transcript_id MSTRG.6693.11;
chr2	transdecoder	CDS	98168903	98169148	.	+	0	gene_name 98200896|ddx20; gene_id MSTRG.6693; transcript_id MSTRG.6693.12;
chr2	transdecoder	CDS	98168903	98169148	.	+	0	gene_name 98200896|ddx20; gene_id MSTRG.6693; transcript_id MSTRG.6693.2;
chr2	transdecoder	CDS	98168903	98169148	.	+	0	gene_name 98200896|ddx20; gene_id MSTRG.6693; transcript_id MSTRG.6693.3;
chr2	transdecoder	CDS	98168903	98169148	.	+	0	gene_name 98200896|ddx20; gene_id MSTRG.6693; transcript_id MSTRG.6693.4;
chr2	transdecoder	CDS	98168903	98169148	.	+	0	gene_name 98200896|ddx20; gene_id MSTRG.6693; transcript_id MSTRG.6693.6;
chr2	transdecoder	CDS	98168903	98169148	.	+	0	gene_name 98200896|ddx20; gene_id MSTRG.6693; transcript_id MSTRG.6693.7;
chr2	transdecoder	CDS	98168903	98169148	.	+	0	gene_name 98200896|ddx20; gene_id MSTRG.6693; transcript_id MSTRG.6693.8;
chr2	transdecoder	CDS	98168903	98169148	.	+	0	gene_name 98200896|ddx20; gene_id MSTRG.6693; transcript_id MSTRG.6693.9;
chr2	transdecoder	exon	98168903	98169148	.	+	.	gene_name 98200896|ddx20; gene_id MSTRG.6693; transcript_id MSTRG.6693.10;
chr2	transdecoder	exon	98168903	98169148	.	+	.	gene_name 98200896|ddx20; gene_id MSTRG.6693; transcript_id MSTRG.6693.11;
chr2	transdecoder	exon	98168903	98169148	.	+	.	gene_name 98200896|ddx20; gene_id MSTRG.6693; transcript_id MSTRG.6693.2;
chr2	transdecoder	exon	98168903	98169148	.	+	.	gene_name 98200896|ddx20; gene_id MSTRG.6693; transcript_id MSTRG.6693.3;
chr2	transdecoder	exon	98168903	98169148	.	+	.	gene_name 98200896|ddx20; gene_id MSTRG.6693; transcript_id MSTRG.6693.4;
chr2	transdecoder	exon	98168903	98169148	.	+	.	gene_name 98200896|ddx20; gene_id MSTRG.6693; transcript_id MSTRG.6693.6;
chr2	transdecoder	exon	98168903	98169148	.	+	.	gene_name 98200896|ddx20; gene_id MSTRG.6693; transcript_id MSTRG.6693.7;
chr2	transdecoder	exon	98168903	98169148	.	+	.	gene_name 98200896|ddx20; gene_id MSTRG.6693; transcript_id MSTRG.6693.8;
chr2	transdecoder	exon	98168903	98169148	.	+	.	gene_name 98200896|ddx20; gene_id MSTRG.6693; transcript_id MSTRG.6693.9;
chr2	transdecoder	CDS	98168903	98169208	.	+	0	gene_name 98200896|ddx20; gene_id MSTRG.6693; transcript_id MSTRG.6693.5;
chr2	transdecoder	exon	98169021	98169148	.	+	.	gene_name 98200896|ddx20; gene_id MSTRG.6693; transcript_id MSTRG.6693.1;
chr2	transdecoder	five_prime_utr	98169021	98169148	.	+	.	gene_name 98200896|ddx20; gene_id MSTRG.6693; transcript_id MSTRG.6693.1;
chr2	transdecoder	five_prime_utr	98169461	98169490	.	+	.	gene_name 98200896|ddx20; gene_id MSTRG.6693; transcript_id MSTRG.6693.1;
chr2	transdecoder	CDS	98169461	98169610	.	+	0	gene_name 98200896|ddx20; gene_id MSTRG.6693; transcript_id MSTRG.6693.10;
chr2	transdecoder	CDS	98169461	98169610	.	+	0	gene_name 98200896|ddx20; gene_id MSTRG.6693; transcript_id MSTRG.6693.11;
chr2	transdecoder	CDS	98169461	98169610	.	+	0	gene_name 98200896|ddx20; gene_id MSTRG.6693; transcript_id MSTRG.6693.12;
chr2	transdecoder	CDS	98169461	98169610	.	+	0	gene_name 98200896|ddx20; gene_id MSTRG.6693; transcript_id MSTRG.6693.2;
chr2	transdecoder	CDS	98169461	98169610	.	+	0	gene_name 98200896|ddx20; gene_id MSTRG.6693; transcript_id MSTRG.6693.3;
chr2	transdecoder	CDS	98169461	98169610	.	+	0	gene_name 98200896|ddx20; gene_id MSTRG.6693; transcript_id MSTRG.6693.4;
chr2	transdecoder	CDS	98169461	98169610	.	+	0	gene_name 98200896|ddx20; gene_id MSTRG.6693; transcript_id MSTRG.6693.6;
chr2	transdecoder	CDS	98169461	98169610	.	+	0	gene_name 98200896|ddx20; gene_id MSTRG.6693; transcript_id MSTRG.6693.7;
chr2	transdecoder	CDS	98169461	98169610	.	+	0	gene_name 98200896|ddx20; gene_id MSTRG.6693; transcript_id MSTRG.6693.8;
chr2	transdecoder	CDS	98169461	98169610	.	+	0	gene_name 98200896|ddx20; gene_id MSTRG.6693; transcript_id MSTRG.6693.9;
chr2	transdecoder	exon	98169461	98169610	.	+	.	gene_name 98200896|ddx20; gene_id MSTRG.6693; transcript_id MSTRG.6693.1;
chr2	transdecoder	exon	98169461	98169610	.	+	.	gene_name 98200896|ddx20; gene_id MSTRG.6693; transcript_id MSTRG.6693.10;
chr2	transdecoder	exon	98169461	98169610	.	+	.	gene_name 98200896|ddx20; gene_id MSTRG.6693; transcript_id MSTRG.6693.11;
chr2	transdecoder	exon	98169461	98169610	.	+	.	gene_name 98200896|ddx20; gene_id MSTRG.6693; transcript_id MSTRG.6693.12;
chr2	transdecoder	exon	98169461	98169610	.	+	.	gene_name 98200896|ddx20; gene_id MSTRG.6693; transcript_id MSTRG.6693.2;
chr2	transdecoder	exon	98169461	98169610	.	+	.	gene_name 98200896|ddx20; gene_id MSTRG.6693; transcript_id MSTRG.6693.3;
chr2	transdecoder	exon	98169461	98169610	.	+	.	gene_name 98200896|ddx20; gene_id MSTRG.6693; transcript_id MSTRG.6693.4;
chr2	transdecoder	exon	98169461	98169610	.	+	.	gene_name 98200896|ddx20; gene_id MSTRG.6693; transcript_id MSTRG.6693.5;
chr2	transdecoder	exon	98169461	98169610	.	+	.	gene_name 98200896|ddx20; gene_id MSTRG.6693; transcript_id MSTRG.6693.6;
chr2	transdecoder	exon	98169461	98169610	.	+	.	gene_name 98200896|ddx20; gene_id MSTRG.6693; transcript_id MSTRG.6693.7;
chr2	transdecoder	exon	98169461	98169610	.	+	.	gene_name 98200896|ddx20; gene_id MSTRG.6693; transcript_id MSTRG.6693.8;
chr2	transdecoder	exon	98169461	98169610	.	+	.	gene_name 98200896|ddx20; gene_id MSTRG.6693; transcript_id MSTRG.6693.9;
chr2	transdecoder	CDS	98169491	98169610	.	+	0	gene_name 98200896|ddx20; gene_id MSTRG.6693; transcript_id MSTRG.6693.1;
chr2	transdecoder	CDS	98169491	98169610	.	+	0	gene_name 98200896|ddx20; gene_id MSTRG.6693; transcript_id MSTRG.6693.5;
chr2	transdecoder	CDS	98169654	98169916	.	+	0	gene_name 98200896|ddx20; gene_id MSTRG.6693; transcript_id MSTRG.6693.1;
chr2	transdecoder	CDS	98169654	98169916	.	+	0	gene_name 98200896|ddx20; gene_id MSTRG.6693; transcript_id MSTRG.6693.10;
chr2	transdecoder	CDS	98169654	98169916	.	+	0	gene_name 98200896|ddx20; gene_id MSTRG.6693; transcript_id MSTRG.6693.11;
chr2	transdecoder	CDS	98169654	98169916	.	+	0	gene_name 98200896|ddx20; gene_id MSTRG.6693; transcript_id MSTRG.6693.12;
chr2	transdecoder	CDS	98169654	98169916	.	+	0	gene_name 98200896|ddx20; gene_id MSTRG.6693; transcript_id MSTRG.6693.2;
chr2	transdecoder	CDS	98169654	98169916	.	+	0	gene_name 98200896|ddx20; gene_id MSTRG.6693; transcript_id MSTRG.6693.3;
chr2	transdecoder	CDS	98169654	98169916	.	+	0	gene_name 98200896|ddx20; gene_id MSTRG.6693; transcript_id MSTRG.6693.4;
chr2	transdecoder	CDS	98169654	98169916	.	+	0	gene_name 98200896|ddx20; gene_id MSTRG.6693; transcript_id MSTRG.6693.5;
chr2	transdecoder	CDS	98169654	98169916	.	+	0	gene_name 98200896|ddx20; gene_id MSTRG.6693; transcript_id MSTRG.6693.6;
chr2	transdecoder	CDS	98169654	98169916	.	+	0	gene_name 98200896|ddx20; gene_id MSTRG.6693; transcript_id MSTRG.6693.7;
chr2	transdecoder	CDS	98169654	98169916	.	+	0	gene_name 98200896|ddx20; gene_id MSTRG.6693; transcript_id MSTRG.6693.8;
chr2	transdecoder	CDS	98169654	98169916	.	+	0	gene_name 98200896|ddx20; gene_id MSTRG.6693; transcript_id MSTRG.6693.9;
chr2	transdecoder	exon	98169654	98169916	.	+	.	gene_name 98200896|ddx20; gene_id MSTRG.6693; transcript_id MSTRG.6693.1;
chr2	transdecoder	exon	98169654	98169916	.	+	.	gene_name 98200896|ddx20; gene_id MSTRG.6693; transcript_id MSTRG.6693.10;
chr2	transdecoder	exon	98169654	98169916	.	+	.	gene_name 98200896|ddx20; gene_id MSTRG.6693; transcript_id MSTRG.6693.11;
chr2	transdecoder	exon	98169654	98169916	.	+	.	gene_name 98200896|ddx20; gene_id MSTRG.6693; transcript_id MSTRG.6693.12;
chr2	transdecoder	exon	98169654	98169916	.	+	.	gene_name 98200896|ddx20; gene_id MSTRG.6693; transcript_id MSTRG.6693.2;
chr2	transdecoder	exon	98169654	98169916	.	+	.	gene_name 98200896|ddx20; gene_id MSTRG.6693; transcript_id MSTRG.6693.3;
chr2	transdecoder	exon	98169654	98169916	.	+	.	gene_name 98200896|ddx20; gene_id MSTRG.6693; transcript_id MSTRG.6693.4;
chr2	transdecoder	exon	98169654	98169916	.	+	.	gene_name 98200896|ddx20; gene_id MSTRG.6693; transcript_id MSTRG.6693.5;
chr2	transdecoder	exon	98169654	98169916	.	+	.	gene_name 98200896|ddx20; gene_id MSTRG.6693; transcript_id MSTRG.6693.6;
chr2	transdecoder	exon	98169654	98169916	.	+	.	gene_name 98200896|ddx20; gene_id MSTRG.6693; transcript_id MSTRG.6693.7;
chr2	transdecoder	exon	98169654	98169916	.	+	.	gene_name 98200896|ddx20; gene_id MSTRG.6693; transcript_id MSTRG.6693.8;
chr2	transdecoder	exon	98169654	98169916	.	+	.	gene_name 98200896|ddx20; gene_id MSTRG.6693; transcript_id MSTRG.6693.9;
chr2	transdecoder	CDS	98176618	98176880	.	+	1	gene_name 98200896|ddx20; gene_id MSTRG.6693; transcript_id MSTRG.6693.1;
chr2	transdecoder	CDS	98176618	98176880	.	+	1	gene_name 98200896|ddx20; gene_id MSTRG.6693; transcript_id MSTRG.6693.10;
```
