## Supplemental Dataset S1 for "A comprehensive resource for studying microRNA evolution and microRNA-mediated development and whole-body regeneration in the acoel worm *Hofstenia miamia*": Dataset_S1_PBv6_annotation_v1.gtf (part 34 of 135)

```
chr2	transdecoder	CDS	98176618	98176880	.	+	1	gene_name 98200896|ddx20; gene_id MSTRG.6693; transcript_id MSTRG.6693.11;
chr2	transdecoder	CDS	98176618	98176880	.	+	1	gene_name 98200896|ddx20; gene_id MSTRG.6693; transcript_id MSTRG.6693.3;
chr2	transdecoder	CDS	98176618	98176880	.	+	1	gene_name 98200896|ddx20; gene_id MSTRG.6693; transcript_id MSTRG.6693.4;
chr2	transdecoder	CDS	98176618	98176880	.	+	1	gene_name 98200896|ddx20; gene_id MSTRG.6693; transcript_id MSTRG.6693.5;
chr2	transdecoder	CDS	98176618	98176880	.	+	1	gene_name 98200896|ddx20; gene_id MSTRG.6693; transcript_id MSTRG.6693.6;
chr2	transdecoder	CDS	98176618	98176880	.	+	1	gene_name 98200896|ddx20; gene_id MSTRG.6693; transcript_id MSTRG.6693.7;
chr2	transdecoder	CDS	98176618	98176880	.	+	1	gene_name 98200896|ddx20; gene_id MSTRG.6693; transcript_id MSTRG.6693.8;
chr2	transdecoder	exon	98176618	98176880	.	+	.	gene_name 98200896|ddx20; gene_id MSTRG.6693; transcript_id MSTRG.6693.1;
chr2	transdecoder	exon	98176618	98176880	.	+	.	gene_name 98200896|ddx20; gene_id MSTRG.6693; transcript_id MSTRG.6693.10;
chr2	transdecoder	exon	98176618	98176880	.	+	.	gene_name 98200896|ddx20; gene_id MSTRG.6693; transcript_id MSTRG.6693.11;
chr2	transdecoder	exon	98176618	98176880	.	+	.	gene_name 98200896|ddx20; gene_id MSTRG.6693; transcript_id MSTRG.6693.3;
chr2	transdecoder	exon	98176618	98176880	.	+	.	gene_name 98200896|ddx20; gene_id MSTRG.6693; transcript_id MSTRG.6693.4;
chr2	transdecoder	exon	98176618	98176880	.	+	.	gene_name 98200896|ddx20; gene_id MSTRG.6693; transcript_id MSTRG.6693.5;
chr2	transdecoder	exon	98176618	98176880	.	+	.	gene_name 98200896|ddx20; gene_id MSTRG.6693; transcript_id MSTRG.6693.6;
chr2	transdecoder	exon	98176618	98176880	.	+	.	gene_name 98200896|ddx20; gene_id MSTRG.6693; transcript_id MSTRG.6693.7;
chr2	transdecoder	exon	98176618	98176880	.	+	.	gene_name 98200896|ddx20; gene_id MSTRG.6693; transcript_id MSTRG.6693.8;
chr2	transdecoder	CDS	98176618	98176888	.	+	1	gene_name 98200896|ddx20; gene_id MSTRG.6693; transcript_id MSTRG.6693.12;
chr2	transdecoder	CDS	98176618	98176888	.	+	1	gene_name 98200896|ddx20; gene_id MSTRG.6693; transcript_id MSTRG.6693.2;
chr2	transdecoder	CDS	98176618	98176888	.	+	1	gene_name 98200896|ddx20; gene_id MSTRG.6693; transcript_id MSTRG.6693.9;
chr2	transdecoder	exon	98176618	98176911	.	+	.	gene_name 98200896|ddx20; gene_id MSTRG.6693; transcript_id MSTRG.6693.12;
chr2	transdecoder	exon	98176618	98176911	.	+	.	gene_name 98200896|ddx20; gene_id MSTRG.6693; transcript_id MSTRG.6693.2;
chr2	transdecoder	exon	98176618	98178239	.	+	.	gene_name 98200896|ddx20; gene_id MSTRG.6693; transcript_id MSTRG.6693.9;
chr2	transdecoder	CDS	98177222	98177244	.	+	2	gene_name 98200896|ddx20; gene_id MSTRG.6693; transcript_id MSTRG.6693.3;
chr2	transdecoder	CDS	98177222	98177244	.	+	2	gene_name 98200896|ddx20; gene_id MSTRG.6693; transcript_id MSTRG.6693.8;
chr2	transdecoder	exon	98177222	98177537	.	+	.	gene_name 98200896|ddx20; gene_id MSTRG.6693; transcript_id MSTRG.6693.12;
chr2	transdecoder	exon	98177222	98177537	.	+	.	gene_name 98200896|ddx20; gene_id MSTRG.6693; transcript_id MSTRG.6693.3;
chr2	transdecoder	exon	98177222	98177537	.	+	.	gene_name 98200896|ddx20; gene_id MSTRG.6693; transcript_id MSTRG.6693.8;
chr2	transdecoder	exon	98177222	98178239	.	+	.	gene_name 98200896|ddx20; gene_id MSTRG.6693; transcript_id MSTRG.6693.2;
chr2	transdecoder	CDS	98177472	98177537	.	+	0	gene_name 98200896|ddx20; gene_id MSTRG.6693; transcript_id MSTRG.6693.12;
chr2	transdecoder	CDS	98177472	98177537	.	+	0	gene_name 98200896|ddx20; gene_id MSTRG.6693; transcript_id MSTRG.6693.3;
chr2	transdecoder	CDS	98177472	98177537	.	+	0	gene_name 98200896|ddx20; gene_id MSTRG.6693; transcript_id MSTRG.6693.8;
chr2	transdecoder	CDS	98178062	98178239	.	+	0	gene_name 98200896|ddx20; gene_id MSTRG.6693; transcript_id MSTRG.6693.12;
chr2	transdecoder	CDS	98178062	98178239	.	+	0	gene_name 98200896|ddx20; gene_id MSTRG.6693; transcript_id MSTRG.6693.2;
chr2	transdecoder	CDS	98178062	98178239	.	+	0	gene_name 98200896|ddx20; gene_id MSTRG.6693; transcript_id MSTRG.6693.3;
chr2	transdecoder	CDS	98178062	98178239	.	+	0	gene_name 98200896|ddx20; gene_id MSTRG.6693; transcript_id MSTRG.6693.8;
chr2	transdecoder	CDS	98178062	98178239	.	+	0	gene_name 98200896|ddx20; gene_id MSTRG.6693; transcript_id MSTRG.6693.9;
chr2	transdecoder	CDS	98178062	98178239	.	+	2	gene_name 98200896|ddx20; gene_id MSTRG.6693; transcript_id MSTRG.6693.1;
chr2	transdecoder	CDS	98178062	98178239	.	+	2	gene_name 98200896|ddx20; gene_id MSTRG.6693; transcript_id MSTRG.6693.10;
chr2	transdecoder	CDS	98178062	98178239	.	+	2	gene_name 98200896|ddx20; gene_id MSTRG.6693; transcript_id MSTRG.6693.11;
chr2	transdecoder	CDS	98178062	98178239	.	+	2	gene_name 98200896|ddx20; gene_id MSTRG.6693; transcript_id MSTRG.6693.4;
chr2	transdecoder	CDS	98178062	98178239	.	+	2	gene_name 98200896|ddx20; gene_id MSTRG.6693; transcript_id MSTRG.6693.5;
chr2	transdecoder	CDS	98178062	98178239	.	+	2	gene_name 98200896|ddx20; gene_id MSTRG.6693; transcript_id MSTRG.6693.6;
chr2	transdecoder	CDS	98178062	98178239	.	+	2	gene_name 98200896|ddx20; gene_id MSTRG.6693; transcript_id MSTRG.6693.7;
chr2	transdecoder	exon	98178062	98178239	.	+	.	gene_name 98200896|ddx20; gene_id MSTRG.6693; transcript_id MSTRG.6693.1;
chr2	transdecoder	exon	98178062	98178239	.	+	.	gene_name 98200896|ddx20; gene_id MSTRG.6693; transcript_id MSTRG.6693.10;
chr2	transdecoder	exon	98178062	98178239	.	+	.	gene_name 98200896|ddx20; gene_id MSTRG.6693; transcript_id MSTRG.6693.11;
chr2	transdecoder	exon	98178062	98178239	.	+	.	gene_name 98200896|ddx20; gene_id MSTRG.6693; transcript_id MSTRG.6693.12;
chr2	transdecoder	exon	98178062	98178239	.	+	.	gene_name 98200896|ddx20; gene_id MSTRG.6693; transcript_id MSTRG.6693.3;
chr2	transdecoder	exon	98178062	98178239	.	+	.	gene_name 98200896|ddx20; gene_id MSTRG.6693; transcript_id MSTRG.6693.4;
chr2	transdecoder	exon	98178062	98178239	.	+	.	gene_name 98200896|ddx20; gene_id MSTRG.6693; transcript_id MSTRG.6693.5;
chr2	transdecoder	exon	98178062	98178239	.	+	.	gene_name 98200896|ddx20; gene_id MSTRG.6693; transcript_id MSTRG.6693.6;
chr2	transdecoder	exon	98178062	98178239	.	+	.	gene_name 98200896|ddx20; gene_id MSTRG.6693; transcript_id MSTRG.6693.7;
chr2	transdecoder	exon	98178062	98178239	.	+	.	gene_name 98200896|ddx20; gene_id MSTRG.6693; transcript_id MSTRG.6693.8;
chr2	transdecoder	CDS	98178281	98178540	.	+	2	gene_name 98200896|ddx20; gene_id MSTRG.6693; transcript_id MSTRG.6693.1;
chr2	transdecoder	CDS	98178281	98178540	.	+	2	gene_name 98200896|ddx20; gene_id MSTRG.6693; transcript_id MSTRG.6693.10;
chr2	transdecoder	CDS	98178281	98178540	.	+	2	gene_name 98200896|ddx20; gene_id MSTRG.6693; transcript_id MSTRG.6693.11;
chr2	transdecoder	CDS	98178281	98178540	.	+	2	gene_name 98200896|ddx20; gene_id MSTRG.6693; transcript_id MSTRG.6693.12;
chr2	transdecoder	CDS	98178281	98178540	.	+	2	gene_name 98200896|ddx20; gene_id MSTRG.6693; transcript_id MSTRG.6693.2;
chr2	transdecoder	CDS	98178281	98178540	.	+	2	gene_name 98200896|ddx20; gene_id MSTRG.6693; transcript_id MSTRG.6693.3;
chr2	transdecoder	CDS	98178281	98178540	.	+	2	gene_name 98200896|ddx20; gene_id MSTRG.6693; transcript_id MSTRG.6693.4;
chr2	transdecoder	CDS	98178281	98178540	.	+	2	gene_name 98200896|ddx20; gene_id MSTRG.6693; transcript_id MSTRG.6693.5;
chr2	transdecoder	CDS	98178281	98178540	.	+	2	gene_name 98200896|ddx20; gene_id MSTRG.6693; transcript_id MSTRG.6693.6;
chr2	transdecoder	CDS	98178281	98178540	.	+	2	gene_name 98200896|ddx20; gene_id MSTRG.6693; transcript_id MSTRG.6693.7;
chr2	transdecoder	CDS	98178281	98178540	.	+	2	gene_name 98200896|ddx20; gene_id MSTRG.6693; transcript_id MSTRG.6693.8;
chr2	transdecoder	CDS	98178281	98178540	.	+	2	gene_name 98200896|ddx20; gene_id MSTRG.6693; transcript_id MSTRG.6693.9;
chr2	transdecoder	exon	98178281	98178540	.	+	.	gene_name 98200896|ddx20; gene_id MSTRG.6693; transcript_id MSTRG.6693.1;
chr2	transdecoder	exon	98178281	98178540	.	+	.	gene_name 98200896|ddx20; gene_id MSTRG.6693; transcript_id MSTRG.6693.10;
chr2	transdecoder	exon	98178281	98178540	.	+	.	gene_name 98200896|ddx20; gene_id MSTRG.6693; transcript_id MSTRG.6693.11;
chr2	transdecoder	exon	98178281	98178540	.	+	.	gene_name 98200896|ddx20; gene_id MSTRG.6693; transcript_id MSTRG.6693.12;
chr2	transdecoder	exon	98178281	98178540	.	+	.	gene_name 98200896|ddx20; gene_id MSTRG.6693; transcript_id MSTRG.6693.2;
chr2	transdecoder	exon	98178281	98178540	.	+	.	gene_name 98200896|ddx20; gene_id MSTRG.6693; transcript_id MSTRG.6693.3;
chr2	transdecoder	exon	98178281	98178540	.	+	.	gene_name 98200896|ddx20; gene_id MSTRG.6693; transcript_id MSTRG.6693.4;
chr2	transdecoder	exon	98178281	98178540	.	+	.	gene_name 98200896|ddx20; gene_id MSTRG.6693; transcript_id MSTRG.6693.5;
chr2	transdecoder	exon	98178281	98178540	.	+	.	gene_name 98200896|ddx20; gene_id MSTRG.6693; transcript_id MSTRG.6693.6;
chr2	transdecoder	exon	98178281	98178540	.	+	.	gene_name 98200896|ddx20; gene_id MSTRG.6693; transcript_id MSTRG.6693.7;
chr2	transdecoder	exon	98178281	98178540	.	+	.	gene_name 98200896|ddx20; gene_id MSTRG.6693; transcript_id MSTRG.6693.8;
chr2	transdecoder	exon	98178281	98178540	.	+	.	gene_name 98200896|ddx20; gene_id MSTRG.6693; transcript_id MSTRG.6693.9;
chr2	transdecoder	CDS	98179591	98179749	.	+	0	gene_name 98200896|ddx20; gene_id MSTRG.6693; transcript_id MSTRG.6693.1;
chr2	transdecoder	CDS	98179591	98179749	.	+	0	gene_name 98200896|ddx20; gene_id MSTRG.6693; transcript_id MSTRG.6693.10;
chr2	transdecoder	CDS	98179591	98179749	.	+	0	gene_name 98200896|ddx20; gene_id MSTRG.6693; transcript_id MSTRG.6693.11;
chr2	transdecoder	CDS	98179591	98179749	.	+	0	gene_name 98200896|ddx20; gene_id MSTRG.6693; transcript_id MSTRG.6693.12;
chr2	transdecoder	CDS	98179591	98179749	.	+	0	gene_name 98200896|ddx20; gene_id MSTRG.6693; transcript_id MSTRG.6693.2;
chr2	transdecoder	CDS	98179591	98179749	.	+	0	gene_name 98200896|ddx20; gene_id MSTRG.6693; transcript_id MSTRG.6693.3;
chr2	transdecoder	CDS	98179591	98179749	.	+	0	gene_name 98200896|ddx20; gene_id MSTRG.6693; transcript_id MSTRG.6693.4;
chr2	transdecoder	CDS	98179591	98179749	.	+	0	gene_name 98200896|ddx20; gene_id MSTRG.6693; transcript_id MSTRG.6693.5;
chr2	transdecoder	CDS	98179591	98179749	.	+	0	gene_name 98200896|ddx20; gene_id MSTRG.6693; transcript_id MSTRG.6693.6;
chr2	transdecoder	CDS	98179591	98179749	.	+	0	gene_name 98200896|ddx20; gene_id MSTRG.6693; transcript_id MSTRG.6693.7;
chr2	transdecoder	CDS	98179591	98179749	.	+	0	gene_name 98200896|ddx20; gene_id MSTRG.6693; transcript_id MSTRG.6693.8;
chr2	transdecoder	CDS	98179591	98179749	.	+	0	gene_name 98200896|ddx20; gene_id MSTRG.6693; transcript_id MSTRG.6693.9;
chr2	transdecoder	exon	98179591	98179749	.	+	.	gene_name 98200896|ddx20; gene_id MSTRG.6693; transcript_id MSTRG.6693.1;
chr2	transdecoder	exon	98179591	98179749	.	+	.	gene_name 98200896|ddx20; gene_id MSTRG.6693; transcript_id MSTRG.6693.10;
chr2	transdecoder	exon	98179591	98179749	.	+	.	gene_name 98200896|ddx20; gene_id MSTRG.6693; transcript_id MSTRG.6693.11;
chr2	transdecoder	exon	98179591	98179749	.	+	.	gene_name 98200896|ddx20; gene_id MSTRG.6693; transcript_id MSTRG.6693.12;
chr2	transdecoder	exon	98179591	98179749	.	+	.	gene_name 98200896|ddx20; gene_id MSTRG.6693; transcript_id MSTRG.6693.2;
chr2	transdecoder	exon	98179591	98179749	.	+	.	gene_name 98200896|ddx20; gene_id MSTRG.6693; transcript_id MSTRG.6693.3;
chr2	transdecoder	exon	98179591	98179749	.	+	.	gene_name 98200896|ddx20; gene_id MSTRG.6693; transcript_id MSTRG.6693.4;
chr2	transdecoder	exon	98179591	98179749	.	+	.	gene_name 98200896|ddx20; gene_id MSTRG.6693; transcript_id MSTRG.6693.5;
chr2	transdecoder	exon	98179591	98179749	.	+	.	gene_name 98200896|ddx20; gene_id MSTRG.6693; transcript_id MSTRG.6693.6;
chr2	transdecoder	exon	98179591	98179749	.	+	.	gene_name 98200896|ddx20; gene_id MSTRG.6693; transcript_id MSTRG.6693.7;
chr2	transdecoder	exon	98179591	98179749	.	+	.	gene_name 98200896|ddx20; gene_id MSTRG.6693; transcript_id MSTRG.6693.8;
chr2	transdecoder	exon	98179591	98179749	.	+	.	gene_name 98200896|ddx20; gene_id MSTRG.6693; transcript_id MSTRG.6693.9;
chr2	transdecoder	CDS	98179797	98180159	.	+	0	gene_name 98200896|ddx20; gene_id MSTRG.6693; transcript_id MSTRG.6693.1;
chr2	transdecoder	CDS	98179797	98180159	.	+	0	gene_name 98200896|ddx20; gene_id MSTRG.6693; transcript_id MSTRG.6693.10;
chr2	transdecoder	CDS	98179797	98180159	.	+	0	gene_name 98200896|ddx20; gene_id MSTRG.6693; transcript_id MSTRG.6693.11;
chr2	transdecoder	CDS	98179797	98180159	.	+	0	gene_name 98200896|ddx20; gene_id MSTRG.6693; transcript_id MSTRG.6693.12;
chr2	transdecoder	CDS	98179797	98180159	.	+	0	gene_name 98200896|ddx20; gene_id MSTRG.6693; transcript_id MSTRG.6693.2;
chr2	transdecoder	CDS	98179797	98180159	.	+	0	gene_name 98200896|ddx20; gene_id MSTRG.6693; transcript_id MSTRG.6693.3;
chr2	transdecoder	CDS	98179797	98180159	.	+	0	gene_name 98200896|ddx20; gene_id MSTRG.6693; transcript_id MSTRG.6693.4;
chr2	transdecoder	CDS	98179797	98180159	.	+	0	gene_name 98200896|ddx20; gene_id MSTRG.6693; transcript_id MSTRG.6693.5;
chr2	transdecoder	CDS	98179797	98180159	.	+	0	gene_name 98200896|ddx20; gene_id MSTRG.6693; transcript_id MSTRG.6693.6;
chr2	transdecoder	CDS	98179797	98180159	.	+	0	gene_name 98200896|ddx20; gene_id MSTRG.6693; transcript_id MSTRG.6693.7;
chr2	transdecoder	CDS	98179797	98180159	.	+	0	gene_name 98200896|ddx20; gene_id MSTRG.6693; transcript_id MSTRG.6693.8;
chr2	transdecoder	CDS	98179797	98180159	.	+	0	gene_name 98200896|ddx20; gene_id MSTRG.6693; transcript_id MSTRG.6693.9;
chr2	transdecoder	exon	98179797	98180159	.	+	.	gene_name 98200896|ddx20; gene_id MSTRG.6693; transcript_id MSTRG.6693.1;
chr2	transdecoder	exon	98179797	98180159	.	+	.	gene_name 98200896|ddx20; gene_id MSTRG.6693; transcript_id MSTRG.6693.10;
chr2	transdecoder	exon	98179797	98180159	.	+	.	gene_name 98200896|ddx20; gene_id MSTRG.6693; transcript_id MSTRG.6693.11;
chr2	transdecoder	exon	98179797	98180159	.	+	.	gene_name 98200896|ddx20; gene_id MSTRG.6693; transcript_id MSTRG.6693.12;
chr2	transdecoder	exon	98179797	98180159	.	+	.	gene_name 98200896|ddx20; gene_id MSTRG.6693; transcript_id MSTRG.6693.2;
chr2	transdecoder	exon	98179797	98180159	.	+	.	gene_name 98200896|ddx20; gene_id MSTRG.6693; transcript_id MSTRG.6693.3;
chr2	transdecoder	exon	98179797	98180159	.	+	.	gene_name 98200896|ddx20; gene_id MSTRG.6693; transcript_id MSTRG.6693.4;
chr2	transdecoder	exon	98179797	98180159	.	+	.	gene_name 98200896|ddx20; gene_id MSTRG.6693; transcript_id MSTRG.6693.5;
chr2	transdecoder	exon	98179797	98180159	.	+	.	gene_name 98200896|ddx20; gene_id MSTRG.6693; transcript_id MSTRG.6693.6;
chr2	transdecoder	exon	98179797	98180159	.	+	.	gene_name 98200896|ddx20; gene_id MSTRG.6693; transcript_id MSTRG.6693.7;
chr2	transdecoder	exon	98179797	98180159	.	+	.	gene_name 98200896|ddx20; gene_id MSTRG.6693; transcript_id MSTRG.6693.8;
chr2	transdecoder	exon	98179797	98180159	.	+	.	gene_name 98200896|ddx20; gene_id MSTRG.6693; transcript_id MSTRG.6693.9;
chr2	transdecoder	CDS	98183229	98183503	.	+	0	gene_name 98200896|ddx20; gene_id MSTRG.6693; transcript_id MSTRG.6693.1;
chr2	transdecoder	CDS	98183229	98183503	.	+	0	gene_name 98200896|ddx20; gene_id MSTRG.6693; transcript_id MSTRG.6693.10;
chr2	transdecoder	CDS	98183229	98183503	.	+	0	gene_name 98200896|ddx20; gene_id MSTRG.6693; transcript_id MSTRG.6693.11;
chr2	transdecoder	CDS	98183229	98183503	.	+	0	gene_name 98200896|ddx20; gene_id MSTRG.6693; transcript_id MSTRG.6693.12;
chr2	transdecoder	CDS	98183229	98183503	.	+	0	gene_name 98200896|ddx20; gene_id MSTRG.6693; transcript_id MSTRG.6693.2;
chr2	transdecoder	CDS	98183229	98183503	.	+	0	gene_name 98200896|ddx20; gene_id MSTRG.6693; transcript_id MSTRG.6693.3;
chr2	transdecoder	CDS	98183229	98183503	.	+	0	gene_name 98200896|ddx20; gene_id MSTRG.6693; transcript_id MSTRG.6693.4;
chr2	transdecoder	CDS	98183229	98183503	.	+	0	gene_name 98200896|ddx20; gene_id MSTRG.6693; transcript_id MSTRG.6693.5;
chr2	transdecoder	CDS	98183229	98183503	.	+	0	gene_name 98200896|ddx20; gene_id MSTRG.6693; transcript_id MSTRG.6693.6;
chr2	transdecoder	CDS	98183229	98183503	.	+	0	gene_name 98200896|ddx20; gene_id MSTRG.6693; transcript_id MSTRG.6693.7;
chr2	transdecoder	CDS	98183229	98183503	.	+	0	gene_name 98200896|ddx20; gene_id MSTRG.6693; transcript_id MSTRG.6693.8;
chr2	transdecoder	CDS	98183229	98183503	.	+	0	gene_name 98200896|ddx20; gene_id MSTRG.6693; transcript_id MSTRG.6693.9;
chr2	transdecoder	exon	98183229	98183503	.	+	.	gene_name 98200896|ddx20; gene_id MSTRG.6693; transcript_id MSTRG.6693.1;
chr2	transdecoder	exon	98183229	98183503	.	+	.	gene_name 98200896|ddx20; gene_id MSTRG.6693; transcript_id MSTRG.6693.10;
chr2	transdecoder	exon	98183229	98183503	.	+	.	gene_name 98200896|ddx20; gene_id MSTRG.6693; transcript_id MSTRG.6693.11;
chr2	transdecoder	exon	98183229	98183503	.	+	.	gene_name 98200896|ddx20; gene_id MSTRG.6693; transcript_id MSTRG.6693.12;
chr2	transdecoder	exon	98183229	98183503	.	+	.	gene_name 98200896|ddx20; gene_id MSTRG.6693; transcript_id MSTRG.6693.2;
chr2	transdecoder	exon	98183229	98183503	.	+	.	gene_name 98200896|ddx20; gene_id MSTRG.6693; transcript_id MSTRG.6693.3;
chr2	transdecoder	exon	98183229	98183503	.	+	.	gene_name 98200896|ddx20; gene_id MSTRG.6693; transcript_id MSTRG.6693.4;
chr2	transdecoder	exon	98183229	98183503	.	+	.	gene_name 98200896|ddx20; gene_id MSTRG.6693; transcript_id MSTRG.6693.5;
chr2	transdecoder	exon	98183229	98183503	.	+	.	gene_name 98200896|ddx20; gene_id MSTRG.6693; transcript_id MSTRG.6693.6;
chr2	transdecoder	exon	98183229	98183503	.	+	.	gene_name 98200896|ddx20; gene_id MSTRG.6693; transcript_id MSTRG.6693.7;
chr2	transdecoder	exon	98183229	98183503	.	+	.	gene_name 98200896|ddx20; gene_id MSTRG.6693; transcript_id MSTRG.6693.8;
chr2	transdecoder	exon	98183229	98183503	.	+	.	gene_name 98200896|ddx20; gene_id MSTRG.6693; transcript_id MSTRG.6693.9;
chr2	transdecoder	CDS	98189635	98190115	.	+	1	gene_name 98200896|ddx20; gene_id MSTRG.6693; transcript_id MSTRG.6693.1;
chr2	transdecoder	CDS	98189635	98190115	.	+	1	gene_name 98200896|ddx20; gene_id MSTRG.6693; transcript_id MSTRG.6693.10;
chr2	transdecoder	CDS	98189635	98190115	.	+	1	gene_name 98200896|ddx20; gene_id MSTRG.6693; transcript_id MSTRG.6693.11;
chr2	transdecoder	CDS	98189635	98190115	.	+	1	gene_name 98200896|ddx20; gene_id MSTRG.6693; transcript_id MSTRG.6693.12;
chr2	transdecoder	CDS	98189635	98190115	.	+	1	gene_name 98200896|ddx20; gene_id MSTRG.6693; transcript_id MSTRG.6693.2;
chr2	transdecoder	CDS	98189635	98190115	.	+	1	gene_name 98200896|ddx20; gene_id MSTRG.6693; transcript_id MSTRG.6693.3;
chr2	transdecoder	CDS	98189635	98190115	.	+	1	gene_name 98200896|ddx20; gene_id MSTRG.6693; transcript_id MSTRG.6693.4;
chr2	transdecoder	CDS	98189635	98190115	.	+	1	gene_name 98200896|ddx20; gene_id MSTRG.6693; transcript_id MSTRG.6693.5;
chr2	transdecoder	CDS	98189635	98190115	.	+	1	gene_name 98200896|ddx20; gene_id MSTRG.6693; transcript_id MSTRG.6693.6;
chr2	transdecoder	CDS	98189635	98190115	.	+	1	gene_name 98200896|ddx20; gene_id MSTRG.6693; transcript_id MSTRG.6693.7;
chr2	transdecoder	CDS	98189635	98190115	.	+	1	gene_name 98200896|ddx20; gene_id MSTRG.6693; transcript_id MSTRG.6693.8;
chr2	transdecoder	CDS	98189635	98190115	.	+	1	gene_name 98200896|ddx20; gene_id MSTRG.6693; transcript_id MSTRG.6693.9;
chr2	transdecoder	exon	98189635	98191686	.	+	.	gene_name 98200896|ddx20; gene_id MSTRG.6693; transcript_id MSTRG.6693.1;
chr2	transdecoder	exon	98189635	98191686	.	+	.	gene_name 98200896|ddx20; gene_id MSTRG.6693; transcript_id MSTRG.6693.10;
chr2	transdecoder	exon	98189635	98191686	.	+	.	gene_name 98200896|ddx20; gene_id MSTRG.6693; transcript_id MSTRG.6693.11;
chr2	transdecoder	exon	98189635	98191686	.	+	.	gene_name 98200896|ddx20; gene_id MSTRG.6693; transcript_id MSTRG.6693.12;
chr2	transdecoder	exon	98189635	98191686	.	+	.	gene_name 98200896|ddx20; gene_id MSTRG.6693; transcript_id MSTRG.6693.2;
chr2	transdecoder	exon	98189635	98191686	.	+	.	gene_name 98200896|ddx20; gene_id MSTRG.6693; transcript_id MSTRG.6693.3;
chr2	transdecoder	exon	98189635	98191686	.	+	.	gene_name 98200896|ddx20; gene_id MSTRG.6693; transcript_id MSTRG.6693.4;
chr2	transdecoder	exon	98189635	98191686	.	+	.	gene_name 98200896|ddx20; gene_id MSTRG.6693; transcript_id MSTRG.6693.5;
chr2	transdecoder	exon	98189635	98191686	.	+	.	gene_name 98200896|ddx20; gene_id MSTRG.6693; transcript_id MSTRG.6693.6;
chr2	transdecoder	exon	98189635	98191686	.	+	.	gene_name 98200896|ddx20; gene_id MSTRG.6693; transcript_id MSTRG.6693.7;
chr2	transdecoder	exon	98189635	98191686	.	+	.	gene_name 98200896|ddx20; gene_id MSTRG.6693; transcript_id MSTRG.6693.8;
chr2	transdecoder	exon	98189635	98191686	.	+	.	gene_name 98200896|ddx20; gene_id MSTRG.6693; transcript_id MSTRG.6693.9;
chr2	transdecoder	three_prime_utr	98190116	98191686	.	+	.	gene_name 98200896|ddx20; gene_id MSTRG.6693; transcript_id MSTRG.6693.1;
chr2	transdecoder	three_prime_utr	98190116	98191686	.	+	.	gene_name 98200896|ddx20; gene_id MSTRG.6693; transcript_id MSTRG.6693.10;
chr2	transdecoder	three_prime_utr	98190116	98191686	.	+	.	gene_name 98200896|ddx20; gene_id MSTRG.6693; transcript_id MSTRG.6693.11;
chr2	transdecoder	three_prime_utr	98190116	98191686	.	+	.	gene_name 98200896|ddx20; gene_id MSTRG.6693; transcript_id MSTRG.6693.12;
chr2	transdecoder	three_prime_utr	98190116	98191686	.	+	.	gene_name 98200896|ddx20; gene_id MSTRG.6693; transcript_id MSTRG.6693.2;
chr2	transdecoder	three_prime_utr	98190116	98191686	.	+	.	gene_name 98200896|ddx20; gene_id MSTRG.6693; transcript_id MSTRG.6693.3;
chr2	transdecoder	three_prime_utr	98190116	98191686	.	+	.	gene_name 98200896|ddx20; gene_id MSTRG.6693; transcript_id MSTRG.6693.4;
chr2	transdecoder	three_prime_utr	98190116	98191686	.	+	.	gene_name 98200896|ddx20; gene_id MSTRG.6693; transcript_id MSTRG.6693.5;
chr2	transdecoder	three_prime_utr	98190116	98191686	.	+	.	gene_name 98200896|ddx20; gene_id MSTRG.6693; transcript_id MSTRG.6693.6;
chr2	transdecoder	three_prime_utr	98190116	98191686	.	+	.	gene_name 98200896|ddx20; gene_id MSTRG.6693; transcript_id MSTRG.6693.7;
chr2	transdecoder	three_prime_utr	98190116	98191686	.	+	.	gene_name 98200896|ddx20; gene_id MSTRG.6693; transcript_id MSTRG.6693.8;
chr2	transdecoder	three_prime_utr	98190116	98191686	.	+	.	gene_name 98200896|ddx20; gene_id MSTRG.6693; transcript_id MSTRG.6693.9;
chr2	transdecoder	three_prime_utr	98203843	98203908	.	-	.	gene_name 98031831|svopl-2; gene_id MSTRG.6694; transcript_id MSTRG.6694.1;
chr2	transdecoder	exon	98203843	98205394	.	-	.	gene_name 98031831|svopl-2; gene_id MSTRG.6694; transcript_id MSTRG.6694.1;
chr2	transdecoder	gene	98203843	98205394	.	-	.	gene_name 98031831|svopl-2; gene_id MSTRG.6694; transcript_id NA; gene_biotype protein_coding; Info ORF type:complete (+),score=31.81,sp|Q8N434|SVOPL_HUMAN|25.984|3.10e-05; ref_name 98031831|svopl-2; class_code =; inherit_ref TRUE;
chr2	transdecoder	transcript	98203843	98205394	.	-	.	gene_name 98031831|svopl-2; gene_id MSTRG.6694; transcript_id MSTRG.6694.1; gene_biotype protein_coding; Info ORF type:complete (+),score=31.81,sp|Q8N434|SVOPL_HUMAN|25.984|3.10e-05; ref_name 98031831|svopl-2; class_code =; inherit_ref TRUE;
chr2	transdecoder	CDS	98203909	98205318	.	-	0	gene_name 98031831|svopl-2; gene_id MSTRG.6694; transcript_id MSTRG.6694.1;
chr2	transdecoder	five_prime_utr	98205319	98205394	.	-	.	gene_name 98031831|svopl-2; gene_id MSTRG.6694; transcript_id MSTRG.6694.1;
chr2	transdecoder	three_prime_utr	98215296	98215514	.	-	.	gene_name 98003230|ank1-6; gene_id MSTRG.6695; transcript_id MSTRG.6695.1;
chr2	transdecoder	exon	98215296	98217046	.	-	.	gene_name 98003230|ank1-6; gene_id MSTRG.6695; transcript_id MSTRG.6695.1;
chr2	transdecoder	gene	98215296	98217046	.	-	.	gene_name 98003230|ank1-6; gene_id MSTRG.6695; transcript_id NA; gene_biotype protein_coding; Info ORF type:complete (+),score=78.09,sp|P16157|ANK1_HUMAN|29.530|9.95e-20; ref_name 98003230|ank1-6; class_code =; inherit_ref TRUE;
chr2	transdecoder	transcript	98215296	98217046	.	-	.	gene_name 98003230|ank1-6; gene_id MSTRG.6695; transcript_id MSTRG.6695.1; gene_biotype protein_coding; Info ORF type:complete (+),score=78.09,sp|P16157|ANK1_HUMAN|29.530|9.95e-20; ref_name 98003230|ank1-6; class_code =; inherit_ref TRUE;
chr2	transdecoder	CDS	98215515	98217008	.	-	0	gene_name 98003230|ank1-6; gene_id MSTRG.6695; transcript_id MSTRG.6695.1;
chr2	transdecoder	five_prime_utr	98217009	98217046	.	-	.	gene_name 98003230|ank1-6; gene_id MSTRG.6695; transcript_id MSTRG.6695.1;
chr2	transdecoder	three_prime_utr	98218689	98218802	.	-	.	gene_name 98019245|myo7a; gene_id MSTRG.6696; transcript_id MSTRG.6696.1;
chr2	transdecoder	exon	98218689	98219687	.	-	.	gene_name 98019245|myo7a; gene_id MSTRG.6696; transcript_id MSTRG.6696.1;
chr2	transdecoder	gene	98218689	98237393	.	-	.	gene_name 98019245|myo7a; gene_id MSTRG.6696; transcript_id NA; gene_biotype protein_coding; Info ORF type:5prime_partial (+),score=336.29,sp|Q13402|MYO7A_HUMAN|45.083|0.0; ref_name 98019245|myo7a; class_code =,j; inherit_ref TRUE;
chr2	transdecoder	transcript	98218689	98237393	.	-	.	gene_name 98019245|myo7a; gene_id MSTRG.6696; transcript_id MSTRG.6696.1; gene_biotype protein_coding; Info ORF type:5prime_partial (+),score=336.29,sp|Q13402|MYO7A_HUMAN|45.083|0.0; ref_name 98019245|myo7a; class_code =,j; inherit_ref TRUE;
chr2	transdecoder	three_prime_utr	98218696	98218802	.	-	.	gene_name 98019245|myo7a; gene_id MSTRG.6696; transcript_id MSTRG.6696.2;
chr2	transdecoder	exon	98218696	98219687	.	-	.	gene_name 98019245|myo7a; gene_id MSTRG.6696; transcript_id MSTRG.6696.2;
chr2	transdecoder	transcript	98218696	98223118	.	-	.	gene_name 98019245|myo7a; gene_id MSTRG.6696; transcript_id MSTRG.6696.2; gene_biotype protein_coding; Info ORF type:5prime_partial (+),score=336.29,sp|Q13402|MYO7A_HUMAN|45.083|0.0; ref_name 98019245|myo7a; class_code =,j; inherit_ref TRUE;
chr2	transdecoder	CDS	98218803	98219687	.	-	0	gene_name 98019245|myo7a; gene_id MSTRG.6696; transcript_id MSTRG.6696.1;
chr2	transdecoder	CDS	98218803	98219687	.	-	0	gene_name 98019245|myo7a; gene_id MSTRG.6696; transcript_id MSTRG.6696.2;
chr2	transdecoder	CDS	98221290	98221493	.	-	0	gene_name 98019245|myo7a; gene_id MSTRG.6696; transcript_id MSTRG.6696.1;
chr2	transdecoder	CDS	98221290	98221493	.	-	0	gene_name 98019245|myo7a; gene_id MSTRG.6696; transcript_id MSTRG.6696.2;
chr2	transdecoder	exon	98221290	98221493	.	-	.	gene_name 98019245|myo7a; gene_id MSTRG.6696; transcript_id MSTRG.6696.1;
chr2	transdecoder	exon	98221290	98221493	.	-	.	gene_name 98019245|myo7a; gene_id MSTRG.6696; transcript_id MSTRG.6696.2;
chr2	transdecoder	CDS	98222285	98222494	.	-	0	gene_name 98019245|myo7a; gene_id MSTRG.6696; transcript_id MSTRG.6696.2;
chr2	transdecoder	CDS	98222285	98222608	.	-	0	gene_name 98019245|myo7a; gene_id MSTRG.6696; transcript_id MSTRG.6696.1;
chr2	transdecoder	exon	98222285	98222608	.	-	.	gene_name 98019245|myo7a; gene_id MSTRG.6696; transcript_id MSTRG.6696.1;
chr2	transdecoder	exon	98222285	98222608	.	-	.	gene_name 98019245|myo7a; gene_id MSTRG.6696; transcript_id MSTRG.6696.2;
chr2	transdecoder	five_prime_utr	98222495	98222608	.	-	.	gene_name 98019245|myo7a; gene_id MSTRG.6696; transcript_id MSTRG.6696.2;
chr2	transdecoder	exon	98223055	98223118	.	-	.	gene_name 98019245|myo7a; gene_id MSTRG.6696; transcript_id MSTRG.6696.2;
chr2	transdecoder	five_prime_utr	98223055	98223118	.	-	.	gene_name 98019245|myo7a; gene_id MSTRG.6696; transcript_id MSTRG.6696.2;
chr2	transdecoder	CDS	98224166	98224638	.	-	2	gene_name 98019245|myo7a; gene_id MSTRG.6696; transcript_id MSTRG.6696.1;
chr2	transdecoder	exon	98224166	98224638	.	-	.	gene_name 98019245|myo7a; gene_id MSTRG.6696; transcript_id MSTRG.6696.1;
chr2	transdecoder	CDS	98225374	98225654	.	-	1	gene_name 98019245|myo7a; gene_id MSTRG.6696; transcript_id MSTRG.6696.1;
chr2	transdecoder	exon	98225374	98225654	.	-	.	gene_name 98019245|myo7a; gene_id MSTRG.6696; transcript_id MSTRG.6696.1;
chr2	transdecoder	CDS	98226821	98227203	.	-	0	gene_name 98019245|myo7a; gene_id MSTRG.6696; transcript_id MSTRG.6696.1;
chr2	transdecoder	exon	98226821	98227203	.	-	.	gene_name 98019245|myo7a; gene_id MSTRG.6696; transcript_id MSTRG.6696.1;
chr2	transdecoder	CDS	98227612	98227898	.	-	2	gene_name 98019245|myo7a; gene_id MSTRG.6696; transcript_id MSTRG.6696.1;
chr2	transdecoder	exon	98227612	98227898	.	-	.	gene_name 98019245|myo7a; gene_id MSTRG.6696; transcript_id MSTRG.6696.1;
chr2	transdecoder	CDS	98228333	98228686	.	-	2	gene_name 98019245|myo7a; gene_id MSTRG.6696; transcript_id MSTRG.6696.1;
chr2	transdecoder	exon	98228333	98228686	.	-	.	gene_name 98019245|myo7a; gene_id MSTRG.6696; transcript_id MSTRG.6696.1;
chr2	transdecoder	CDS	98229355	98229595	.	-	0	gene_name 98019245|myo7a; gene_id MSTRG.6696; transcript_id MSTRG.6696.1;
chr2	transdecoder	exon	98229355	98229595	.	-	.	gene_name 98019245|myo7a; gene_id MSTRG.6696; transcript_id MSTRG.6696.1;
chr2	transdecoder	CDS	98229759	98231984	.	-	0	gene_name 98019245|myo7a; gene_id MSTRG.6696; transcript_id MSTRG.6696.1;
chr2	transdecoder	exon	98229759	98231984	.	-	.	gene_name 98019245|myo7a; gene_id MSTRG.6696; transcript_id MSTRG.6696.1;
chr2	transdecoder	CDS	98234163	98234528	.	-	0	gene_name 98019245|myo7a; gene_id MSTRG.6696; transcript_id MSTRG.6696.1;
chr2	transdecoder	exon	98234163	98234528	.	-	.	gene_name 98019245|myo7a; gene_id MSTRG.6696; transcript_id MSTRG.6696.1;
chr2	transdecoder	CDS	98236929	98237393	.	-	0	gene_name 98019245|myo7a; gene_id MSTRG.6696; transcript_id MSTRG.6696.1;
chr2	transdecoder	exon	98236929	98237393	.	-	.	gene_name 98019245|myo7a; gene_id MSTRG.6696; transcript_id MSTRG.6696.1;
chr2	transdecoder	five_prime_utr	98243351	98243374	.	+	.	gene_name 98303379|unknown-15418; gene_id MSTRG.6697; transcript_id MSTRG.6697.1;
chr2	transdecoder	exon	98243351	98245420	.	+	.	gene_name 98303379|unknown-15418; gene_id MSTRG.6697; transcript_id MSTRG.6697.1;
chr2	transdecoder	gene	98243351	98245420	.	+	.	gene_name 98303379|unknown-15418; gene_id MSTRG.6697; transcript_id NA; gene_biotype protein_coding; Info ORF type:complete (-),score=32.58; ref_name -; class_code u; inherit_ref FALSE;
chr2	transdecoder	transcript	98243351	98245420	.	+	.	gene_name 98303379|unknown-15418; gene_id MSTRG.6697; transcript_id MSTRG.6697.1; gene_biotype protein_coding; Info ORF type:complete (-),score=32.58; ref_name -; class_code u; inherit_ref FALSE;
chr2	transdecoder	CDS	98243375	98245384	.	+	0	gene_name 98303379|unknown-15418; gene_id MSTRG.6697; transcript_id MSTRG.6697.1;
chr2	transdecoder	three_prime_utr	98245385	98245420	.	+	.	gene_name 98303379|unknown-15418; gene_id MSTRG.6697; transcript_id MSTRG.6697.1;
chr2	transdecoder	five_prime_utr	98247846	98247911	.	+	.	gene_name 98052247|hspb1; gene_id MSTRG.6698; transcript_id MSTRG.6698.1;
chr2	transdecoder	exon	98247846	98248643	.	+	.	gene_name 98052247|hspb1; gene_id MSTRG.6698; transcript_id MSTRG.6698.1;
chr2	transdecoder	gene	98247846	98248643	.	+	.	gene_name 98052247|hspb1; gene_id MSTRG.6698; transcript_id NA; gene_biotype protein_coding; Info ORF type:complete (-),score=35.50,sp|P04792|HSPB1_HUMAN|34.021|4.62e-08; ref_name 98052247|hspb1; class_code =; inherit_ref TRUE;
chr2	transdecoder	transcript	98247846	98248643	.	+	.	gene_name 98052247|hspb1; gene_id MSTRG.6698; transcript_id MSTRG.6698.1; gene_biotype protein_coding; Info ORF type:complete (-),score=35.50,sp|P04792|HSPB1_HUMAN|34.021|4.62e-08; ref_name 98052247|hspb1; class_code =; inherit_ref TRUE;
chr2	transdecoder	CDS	98247912	98248424	.	+	0	gene_name 98052247|hspb1; gene_id MSTRG.6698; transcript_id MSTRG.6698.1;
chr2	transdecoder	three_prime_utr	98248425	98248643	.	+	.	gene_name 98052247|hspb1; gene_id MSTRG.6698; transcript_id MSTRG.6698.1;
chr2	transdecoder	exon	98260451	98261062	.	+	.	gene_name 98059405|int12; gene_id MSTRG.6699; transcript_id MSTRG.6699.1;
chr2	transdecoder	five_prime_utr	98260451	98261062	.	+	.	gene_name 98059405|int12; gene_id MSTRG.6699; transcript_id MSTRG.6699.1;
chr2	transdecoder	gene	98260451	98273636	.	+	.	gene_name 98059405|int12; gene_id MSTRG.6699; transcript_id NA; gene_biotype protein_coding; Info ORF type:complete (+),score=70.83,sp|Q96CB8|INT12_HUMAN|50.000|4.77e-23; ref_name 98059405|int12; class_code j; inherit_ref TRUE;
chr2	transdecoder	transcript	98260451	98273636	.	+	.	gene_name 98059405|int12; gene_id MSTRG.6699; transcript_id MSTRG.6699.1; gene_biotype protein_coding; Info ORF type:complete (+),score=70.83,sp|Q96CB8|INT12_HUMAN|50.000|4.77e-23; ref_name 98059405|int12; class_code j; inherit_ref TRUE;
chr2	transdecoder	five_prime_utr	98262763	98262789	.	+	.	gene_name 98059405|int12; gene_id MSTRG.6699; transcript_id MSTRG.6699.2;
chr2	transdecoder	exon	98262763	98262915	.	+	.	gene_name 98059405|int12; gene_id MSTRG.6699; transcript_id MSTRG.6699.2;
chr2	transdecoder	transcript	98262763	98273636	.	+	.	gene_name 98059405|int12; gene_id MSTRG.6699; transcript_id MSTRG.6699.2; gene_biotype protein_coding; Info ORF type:complete (+),score=70.83,sp|Q96CB8|INT12_HUMAN|50.000|4.77e-23; ref_name 98059405|int12; class_code j; inherit_ref TRUE;
chr2	transdecoder	five_prime_utr	98262782	98262789	.	+	.	gene_name 98059405|int12; gene_id MSTRG.6699; transcript_id MSTRG.6699.1;
chr2	transdecoder	exon	98262782	98262915	.	+	.	gene_name 98059405|int12; gene_id MSTRG.6699; transcript_id MSTRG.6699.1;
chr2	transdecoder	CDS	98262790	98262915	.	+	0	gene_name 98059405|int12; gene_id MSTRG.6699; transcript_id MSTRG.6699.1;
chr2	transdecoder	CDS	98262790	98262915	.	+	0	gene_name 98059405|int12; gene_id MSTRG.6699; transcript_id MSTRG.6699.2;
chr2	transdecoder	CDS	98262976	98263211	.	+	0	gene_name 98059405|int12; gene_id MSTRG.6699; transcript_id MSTRG.6699.1;
chr2	transdecoder	CDS	98262976	98263211	.	+	0	gene_name 98059405|int12; gene_id MSTRG.6699; transcript_id MSTRG.6699.2;
chr2	transdecoder	exon	98262976	98263211	.	+	.	gene_name 98059405|int12; gene_id MSTRG.6699; transcript_id MSTRG.6699.1;
chr2	transdecoder	exon	98262976	98263211	.	+	.	gene_name 98059405|int12; gene_id MSTRG.6699; transcript_id MSTRG.6699.2;
chr2	transdecoder	CDS	98263985	98264147	.	+	1	gene_name 98059405|int12; gene_id MSTRG.6699; transcript_id MSTRG.6699.1;
chr2	transdecoder	CDS	98263985	98264147	.	+	1	gene_name 98059405|int12; gene_id MSTRG.6699; transcript_id MSTRG.6699.2;
chr2	transdecoder	exon	98263985	98264147	.	+	.	gene_name 98059405|int12; gene_id MSTRG.6699; transcript_id MSTRG.6699.1;
chr2	transdecoder	exon	98263985	98264147	.	+	.	gene_name 98059405|int12; gene_id MSTRG.6699; transcript_id MSTRG.6699.2;
chr2	transdecoder	CDS	98265511	98265552	.	+	0	gene_name 98059405|int12; gene_id MSTRG.6699; transcript_id MSTRG.6699.1;
chr2	transdecoder	CDS	98265511	98265552	.	+	0	gene_name 98059405|int12; gene_id MSTRG.6699; transcript_id MSTRG.6699.2;
chr2	transdecoder	exon	98265511	98265552	.	+	.	gene_name 98059405|int12; gene_id MSTRG.6699; transcript_id MSTRG.6699.1;
chr2	transdecoder	exon	98265511	98265552	.	+	.	gene_name 98059405|int12; gene_id MSTRG.6699; transcript_id MSTRG.6699.2;
chr2	transdecoder	CDS	98271198	98271257	.	+	0	gene_name 98059405|int12; gene_id MSTRG.6699; transcript_id MSTRG.6699.2;
chr2	transdecoder	exon	98271198	98271326	.	+	.	gene_name 98059405|int12; gene_id MSTRG.6699; transcript_id MSTRG.6699.2;
chr2	transdecoder	three_prime_utr	98271258	98271326	.	+	.	gene_name 98059405|int12; gene_id MSTRG.6699; transcript_id MSTRG.6699.2;
chr2	transdecoder	CDS	98271846	98271990	.	+	0	gene_name 98059405|int12; gene_id MSTRG.6699; transcript_id MSTRG.6699.1;
chr2	transdecoder	exon	98271846	98271990	.	+	.	gene_name 98059405|int12; gene_id MSTRG.6699; transcript_id MSTRG.6699.1;
chr2	transdecoder	exon	98271846	98271990	.	+	.	gene_name 98059405|int12; gene_id MSTRG.6699; transcript_id MSTRG.6699.2;
chr2	transdecoder	three_prime_utr	98271846	98271990	.	+	.	gene_name 98059405|int12; gene_id MSTRG.6699; transcript_id MSTRG.6699.2;
chr2	transdecoder	CDS	98272424	98272740	.	+	2	gene_name 98059405|int12; gene_id MSTRG.6699; transcript_id MSTRG.6699.1;
chr2	transdecoder	exon	98272424	98273636	.	+	.	gene_name 98059405|int12; gene_id MSTRG.6699; transcript_id MSTRG.6699.1;
chr2	transdecoder	exon	98272424	98273636	.	+	.	gene_name 98059405|int12; gene_id MSTRG.6699; transcript_id MSTRG.6699.2;
chr2	transdecoder	three_prime_utr	98272424	98273636	.	+	.	gene_name 98059405|int12; gene_id MSTRG.6699; transcript_id MSTRG.6699.2;
chr2	transdecoder	three_prime_utr	98272741	98273636	.	+	.	gene_name 98059405|int12; gene_id MSTRG.6699; transcript_id MSTRG.6699.1;
chr2	transdecoder	exon	98291042	98291125	.	+	.	gene_name 98000575|unc5c-2; gene_id MSTRG.6700; transcript_id MSTRG.6700.1;
chr2	transdecoder	gene	98291042	98341087	.	+	.	gene_name 98000575|unc5c-2; gene_id MSTRG.6700; transcript_id NA; gene_biotype protein_coding; Info ORF type:5prime_partial (+),score=126.99,sp|O95185|UNC5C_HUMAN|33.044|2.09e-148; ref_name 98000575|unc5c-2; class_code =; inherit_ref TRUE;
chr2	transdecoder	transcript	98291042	98341087	.	+	.	gene_name 98000575|unc5c-2; gene_id MSTRG.6700; transcript_id MSTRG.6700.1; gene_biotype protein_coding; Info ORF type:5prime_partial (+),score=126.99,sp|O95185|UNC5C_HUMAN|33.044|2.09e-148; ref_name 98000575|unc5c-2; class_code =; inherit_ref TRUE;
chr2	transdecoder	CDS	98291044	98291125	.	+	0	gene_name 98000575|unc5c-2; gene_id MSTRG.6700; transcript_id MSTRG.6700.1;
chr2	transdecoder	CDS	98306977	98307079	.	+	2	gene_name 98000575|unc5c-2; gene_id MSTRG.6700; transcript_id MSTRG.6700.1;
chr2	transdecoder	exon	98306977	98307079	.	+	.	gene_name 98000575|unc5c-2; gene_id MSTRG.6700; transcript_id MSTRG.6700.1;
chr2	transdecoder	CDS	98308405	98308478	.	+	1	gene_name 98000575|unc5c-2; gene_id MSTRG.6700; transcript_id MSTRG.6700.1;
chr2	transdecoder	exon	98308405	98308478	.	+	.	gene_name 98000575|unc5c-2; gene_id MSTRG.6700; transcript_id MSTRG.6700.1;
chr2	transdecoder	CDS	98313402	98313509	.	+	2	gene_name 98000575|unc5c-2; gene_id MSTRG.6700; transcript_id MSTRG.6700.1;
chr2	transdecoder	exon	98313402	98313509	.	+	.	gene_name 98000575|unc5c-2; gene_id MSTRG.6700; transcript_id MSTRG.6700.1;
chr2	transdecoder	CDS	98316528	98316673	.	+	2	gene_name 98000575|unc5c-2; gene_id MSTRG.6700; transcript_id MSTRG.6700.1;
chr2	transdecoder	exon	98316528	98316673	.	+	.	gene_name 98000575|unc5c-2; gene_id MSTRG.6700; transcript_id MSTRG.6700.1;
chr2	transdecoder	CDS	98318412	98318547	.	+	0	gene_name 98000575|unc5c-2; gene_id MSTRG.6700; transcript_id MSTRG.6700.1;
chr2	transdecoder	exon	98318412	98318547	.	+	.	gene_name 98000575|unc5c-2; gene_id MSTRG.6700; transcript_id MSTRG.6700.1;
chr2	transdecoder	CDS	98319204	98319533	.	+	2	gene_name 98000575|unc5c-2; gene_id MSTRG.6700; transcript_id MSTRG.6700.1;
chr2	transdecoder	exon	98319204	98319533	.	+	.	gene_name 98000575|unc5c-2; gene_id MSTRG.6700; transcript_id MSTRG.6700.1;
chr2	transdecoder	CDS	98322726	98322749	.	+	2	gene_name 98000575|unc5c-2; gene_id MSTRG.6700; transcript_id MSTRG.6700.1;
chr2	transdecoder	exon	98322726	98322749	.	+	.	gene_name 98000575|unc5c-2; gene_id MSTRG.6700; transcript_id MSTRG.6700.1;
chr2	transdecoder	CDS	98328193	98328336	.	+	2	gene_name 98000575|unc5c-2; gene_id MSTRG.6700; transcript_id MSTRG.6700.1;
chr2	transdecoder	exon	98328193	98328336	.	+	.	gene_name 98000575|unc5c-2; gene_id MSTRG.6700; transcript_id MSTRG.6700.1;
chr2	transdecoder	CDS	98330247	98330457	.	+	2	gene_name 98000575|unc5c-2; gene_id MSTRG.6700; transcript_id MSTRG.6700.1;
chr2	transdecoder	exon	98330247	98330457	.	+	.	gene_name 98000575|unc5c-2; gene_id MSTRG.6700; transcript_id MSTRG.6700.1;
chr2	transdecoder	CDS	98336787	98337010	.	+	1	gene_name 98000575|unc5c-2; gene_id MSTRG.6700; transcript_id MSTRG.6700.1;
chr2	transdecoder	exon	98336787	98337010	.	+	.	gene_name 98000575|unc5c-2; gene_id MSTRG.6700; transcript_id MSTRG.6700.1;
chr2	transdecoder	CDS	98337110	98337378	.	+	2	gene_name 98000575|unc5c-2; gene_id MSTRG.6700; transcript_id MSTRG.6700.1;
chr2	transdecoder	exon	98337110	98337378	.	+	.	gene_name 98000575|unc5c-2; gene_id MSTRG.6700; transcript_id MSTRG.6700.1;
chr2	transdecoder	CDS	98337988	98338230	.	+	0	gene_name 98000575|unc5c-2; gene_id MSTRG.6700; transcript_id MSTRG.6700.1;
chr2	transdecoder	exon	98337988	98338230	.	+	.	gene_name 98000575|unc5c-2; gene_id MSTRG.6700; transcript_id MSTRG.6700.1;
chr2	transdecoder	CDS	98338330	98338476	.	+	0	gene_name 98000575|unc5c-2; gene_id MSTRG.6700; transcript_id MSTRG.6700.1;
chr2	transdecoder	exon	98338330	98338476	.	+	.	gene_name 98000575|unc5c-2; gene_id MSTRG.6700; transcript_id MSTRG.6700.1;
chr2	transdecoder	CDS	98338585	98338761	.	+	0	gene_name 98000575|unc5c-2; gene_id MSTRG.6700; transcript_id MSTRG.6700.1;
chr2	transdecoder	exon	98338585	98338761	.	+	.	gene_name 98000575|unc5c-2; gene_id MSTRG.6700; transcript_id MSTRG.6700.1;
chr2	transdecoder	CDS	98339649	98339815	.	+	0	gene_name 98000575|unc5c-2; gene_id MSTRG.6700; transcript_id MSTRG.6700.1;
chr2	transdecoder	exon	98339649	98339815	.	+	.	gene_name 98000575|unc5c-2; gene_id MSTRG.6700; transcript_id MSTRG.6700.1;
chr2	transdecoder	CDS	98340795	98340975	.	+	1	gene_name 98000575|unc5c-2; gene_id MSTRG.6700; transcript_id MSTRG.6700.1;
chr2	transdecoder	exon	98340795	98341087	.	+	.	gene_name 98000575|unc5c-2; gene_id MSTRG.6700; transcript_id MSTRG.6700.1;
chr2	transdecoder	three_prime_utr	98340976	98341087	.	+	.	gene_name 98000575|unc5c-2; gene_id MSTRG.6700; transcript_id MSTRG.6700.1;
chr2	transdecoder	five_prime_utr	98343558	98343619	.	+	.	gene_name 98013323|als; gene_id MSTRG.6701; transcript_id MSTRG.6701.1;
chr2	transdecoder	exon	98343558	98344945	.	+	.	gene_name 98013323|als; gene_id MSTRG.6701; transcript_id MSTRG.6701.1;
chr2	transdecoder	gene	98343558	98344945	.	+	.	gene_name 98013323|als; gene_id MSTRG.6701; transcript_id NA; gene_biotype protein_coding; Info ORF type:complete (-),score=38.90,sp|P35858|ALS_HUMAN|24.251|3.09e-18; ref_name 98013323|als; class_code =; inherit_ref TRUE;
chr2	transdecoder	transcript	98343558	98344945	.	+	.	gene_name 98013323|als; gene_id MSTRG.6701; transcript_id MSTRG.6701.1; gene_biotype protein_coding; Info ORF type:complete (-),score=38.90,sp|P35858|ALS_HUMAN|24.251|3.09e-18; ref_name 98013323|als; class_code =; inherit_ref TRUE;
chr2	transdecoder	CDS	98343620	98344804	.	+	0	gene_name 98013323|als; gene_id MSTRG.6701; transcript_id MSTRG.6701.1;
chr2	transdecoder	three_prime_utr	98344805	98344945	.	+	.	gene_name 98013323|als; gene_id MSTRG.6701; transcript_id MSTRG.6701.1;
chr2	transdecoder	three_prime_utr	98351726	98351759	.	-	.	gene_name 98303380|unknown-15419; gene_id MSTRG.6702; transcript_id MSTRG.6702.1;
chr2	transdecoder	exon	98351726	98351950	.	-	.	gene_name 98303380|unknown-15419; gene_id MSTRG.6702; transcript_id MSTRG.6702.1;
chr2	transdecoder	gene	98351726	98358319	.	-	.	gene_name 98303380|unknown-15419; gene_id MSTRG.6702; transcript_id NA; gene_biotype protein_coding; Info ORF type:complete (+),score=5.34; ref_name -; class_code u; inherit_ref FALSE;
chr2	transdecoder	transcript	98351726	98358319	.	-	.	gene_name 98303380|unknown-15419; gene_id MSTRG.6702; transcript_id MSTRG.6702.1; gene_biotype protein_coding; Info ORF type:complete (+),score=5.34; ref_name -; class_code u; inherit_ref FALSE;
chr2	transdecoder	three_prime_utr	98351751	98351759	.	-	.	gene_name 98303380|unknown-15419; gene_id MSTRG.6702; transcript_id MSTRG.6702.3;
chr2	StringTie	exon	98351751	98351950	.	-	.	gene_name 98303380|unknown-15419; gene_id MSTRG.6702; transcript_id MSTRG.6702.2;
chr2	transdecoder	exon	98351751	98351950	.	-	.	gene_name 98303380|unknown-15419; gene_id MSTRG.6702; transcript_id MSTRG.6702.3;
chr2	StringTie	transcript	98351751	98358319	.	-	.	gene_name 98303380|unknown-15419; gene_id MSTRG.6702; transcript_id MSTRG.6702.2; gene_biotype non-coding; Info NA; ref_name -; class_code u; inherit_ref FALSE;
chr2	transdecoder	transcript	98351751	98358319	.	-	.	gene_name 98303380|unknown-15419; gene_id MSTRG.6702; transcript_id MSTRG.6702.3; gene_biotype protein_coding; Info ORF type:complete (+),score=5.34; ref_name -; class_code u; inherit_ref FALSE;
chr2	transdecoder	CDS	98351760	98351950	.	-	2	gene_name 98303380|unknown-15419; gene_id MSTRG.6702; transcript_id MSTRG.6702.1;
chr2	transdecoder	CDS	98351760	98351950	.	-	2	gene_name 98303380|unknown-15419; gene_id MSTRG.6702; transcript_id MSTRG.6702.3;
chr2	transdecoder	CDS	98352422	98352515	.	-	0	gene_name 98303380|unknown-15419; gene_id MSTRG.6702; transcript_id MSTRG.6702.1;
chr2	transdecoder	CDS	98352422	98352515	.	-	0	gene_name 98303380|unknown-15419; gene_id MSTRG.6702; transcript_id MSTRG.6702.3;
chr2	StringTie	exon	98352422	98352515	.	-	.	gene_name 98303380|unknown-15419; gene_id MSTRG.6702; transcript_id MSTRG.6702.2;
chr2	transdecoder	exon	98352422	98352515	.	-	.	gene_name 98303380|unknown-15419; gene_id MSTRG.6702; transcript_id MSTRG.6702.1;
chr2	transdecoder	exon	98352422	98352515	.	-	.	gene_name 98303380|unknown-15419; gene_id MSTRG.6702; transcript_id MSTRG.6702.3;
chr2	transdecoder	CDS	98356588	98356694	.	-	2	gene_name 98303380|unknown-15419; gene_id MSTRG.6702; transcript_id MSTRG.6702.1;
chr2	transdecoder	CDS	98356588	98356694	.	-	2	gene_name 98303380|unknown-15419; gene_id MSTRG.6702; transcript_id MSTRG.6702.3;
chr2	StringTie	exon	98356588	98356694	.	-	.	gene_name 98303380|unknown-15419; gene_id MSTRG.6702; transcript_id MSTRG.6702.2;
chr2	transdecoder	exon	98356588	98356694	.	-	.	gene_name 98303380|unknown-15419; gene_id MSTRG.6702; transcript_id MSTRG.6702.1;
chr2	transdecoder	exon	98356588	98356694	.	-	.	gene_name 98303380|unknown-15419; gene_id MSTRG.6702; transcript_id MSTRG.6702.3;
chr2	transdecoder	CDS	98357302	98357352	.	-	2	gene_name 98303380|unknown-15419; gene_id MSTRG.6702; transcript_id MSTRG.6702.1;
chr2	StringTie	exon	98357302	98357352	.	-	.	gene_name 98303380|unknown-15419; gene_id MSTRG.6702; transcript_id MSTRG.6702.2;
chr2	transdecoder	exon	98357302	98357352	.	-	.	gene_name 98303380|unknown-15419; gene_id MSTRG.6702; transcript_id MSTRG.6702.1;
chr2	StringTie	exon	98357854	98358319	.	-	.	gene_name 98303380|unknown-15419; gene_id MSTRG.6702; transcript_id MSTRG.6702.2;
chr2	transdecoder	CDS	98358050	98358065	.	-	0	gene_name 98303380|unknown-15419; gene_id MSTRG.6702; transcript_id MSTRG.6702.1;
chr2	transdecoder	CDS	98358050	98358065	.	-	0	gene_name 98303380|unknown-15419; gene_id MSTRG.6702; transcript_id MSTRG.6702.3;
chr2	transdecoder	exon	98358050	98358319	.	-	.	gene_name 98303380|unknown-15419; gene_id MSTRG.6702; transcript_id MSTRG.6702.1;
chr2	transdecoder	exon	98358050	98358319	.	-	.	gene_name 98303380|unknown-15419; gene_id MSTRG.6702; transcript_id MSTRG.6702.3;
chr2	transdecoder	five_prime_utr	98358066	98358319	.	-	.	gene_name 98303380|unknown-15419; gene_id MSTRG.6702; transcript_id MSTRG.6702.1;
chr2	transdecoder	five_prime_utr	98358066	98358319	.	-	.	gene_name 98303380|unknown-15419; gene_id MSTRG.6702; transcript_id MSTRG.6702.3;
chr2	transdecoder	exon	98365650	98366674	.	+	.	gene_name 98122244|cf299-2; gene_id MSTRG.6703; transcript_id MSTRG.6703.1;
chr2	transdecoder	gene	98365650	98366674	.	+	.	gene_name 98122244|cf299-2; gene_id MSTRG.6703; transcript_id NA; gene_biotype protein_coding; Info ORF type:5prime_partial (-),score=36.49,sp|Q6V702|CF299_HUMAN|26.891|1.70e-15; ref_name 98122244|cf299-2; class_code =; inherit_ref TRUE;
chr2	transdecoder	transcript	98365650	98366674	.	+	.	gene_name 98122244|cf299-2; gene_id MSTRG.6703; transcript_id MSTRG.6703.1; gene_biotype protein_coding; Info ORF type:5prime_partial (-),score=36.49,sp|Q6V702|CF299_HUMAN|26.891|1.70e-15; ref_name 98122244|cf299-2; class_code =; inherit_ref TRUE;
chr2	transdecoder	CDS	98365651	98366460	.	+	0	gene_name 98122244|cf299-2; gene_id MSTRG.6703; transcript_id MSTRG.6703.1;
chr2	transdecoder	three_prime_utr	98366461	98366674	.	+	.	gene_name 98122244|cf299-2; gene_id MSTRG.6703; transcript_id MSTRG.6703.1;
chr2	StringTie	exon	98370353	98370818	.	.	.	gene_name 98303381|unknown-15420; gene_id MSTRG.6704; transcript_id MSTRG.6704.1;
chr2	StringTie	transcript	98370353	98370818	.	.	.	gene_name 98303381|unknown-15420; gene_id MSTRG.6704; transcript_id MSTRG.6704.1; gene_biotype non-coding; Info NA; ref_name -; class_code u; inherit_ref FALSE;
chr2	transdecoder	three_prime_utr	98378574	98378635	.	-	.	gene_name 98204685|trim9-3; gene_id MSTRG.6705; transcript_id MSTRG.6705.1;
chr2	transdecoder	exon	98378574	98378842	.	-	.	gene_name 98204685|trim9-3; gene_id MSTRG.6705; transcript_id MSTRG.6705.1;
chr2	transdecoder	gene	98378574	98438941	.	-	.	gene_name 98204685|trim9-3; gene_id MSTRG.6705; transcript_id NA; gene_biotype protein_coding; Info ORF type:complete (+),score=92.98,sp|Q9C026|TRIM9_HUMAN|40.341|3.33e-175; ref_name 98204685|trim9-3; class_code m,j; inherit_ref TRUE;
chr2	transdecoder	transcript	98378574	98438941	.	-	.	gene_name 98204685|trim9-3; gene_id MSTRG.6705; transcript_id MSTRG.6705.1; gene_biotype protein_coding; Info ORF type:complete (+),score=92.98,sp|Q9C026|TRIM9_HUMAN|40.341|3.33e-175; ref_name 98204685|trim9-3; class_code m,j; inherit_ref TRUE;
chr2	transdecoder	exon	98378584	98378842	.	-	.	gene_name 98204685|trim9-3; gene_id MSTRG.6705; transcript_id MSTRG.6705.2;
chr2	transdecoder	three_prime_utr	98378584	98378842	.	-	.	gene_name 98204685|trim9-3; gene_id MSTRG.6705; transcript_id MSTRG.6705.2;
chr2	transdecoder	transcript	98378584	98435909	.	-	.	gene_name 98204685|trim9-3; gene_id MSTRG.6705; transcript_id MSTRG.6705.2; gene_biotype protein_coding; Info ORF type:complete (+),score=92.98,sp|Q9C026|TRIM9_HUMAN|40.341|3.33e-175; ref_name 98204685|trim9-3; class_code m,j; inherit_ref TRUE;
chr2	transdecoder	three_prime_utr	98378602	98378635	.	-	.	gene_name 98204685|trim9-3; gene_id MSTRG.6705; transcript_id MSTRG.6705.3;
chr2	transdecoder	three_prime_utr	98378602	98378635	.	-	.	gene_name 98204685|trim9-3; gene_id MSTRG.6705; transcript_id MSTRG.6705.4;
chr2	transdecoder	three_prime_utr	98378602	98378635	.	-	.	gene_name 98204685|trim9-3; gene_id MSTRG.6705; transcript_id MSTRG.6705.5;
chr2	transdecoder	exon	98378602	98378842	.	-	.	gene_name 98204685|trim9-3; gene_id MSTRG.6705; transcript_id MSTRG.6705.3;
chr2	transdecoder	exon	98378602	98378842	.	-	.	gene_name 98204685|trim9-3; gene_id MSTRG.6705; transcript_id MSTRG.6705.4;
chr2	transdecoder	exon	98378602	98378842	.	-	.	gene_name 98204685|trim9-3; gene_id MSTRG.6705; transcript_id MSTRG.6705.5;
chr2	transdecoder	transcript	98378602	98391855	.	-	.	gene_name 98204685|trim9-3; gene_id MSTRG.6705; transcript_id MSTRG.6705.3; gene_biotype protein_coding; Info ORF type:complete (+),score=92.98,sp|Q9C026|TRIM9_HUMAN|40.341|3.33e-175; ref_name 98204685|trim9-3; class_code m,j; inherit_ref TRUE;
chr2	transdecoder	transcript	98378602	98438941	.	-	.	gene_name 98204685|trim9-3; gene_id MSTRG.6705; transcript_id MSTRG.6705.4; gene_biotype protein_coding; Info ORF type:complete (+),score=92.98,sp|Q9C026|TRIM9_HUMAN|40.341|3.33e-175; ref_name 98204685|trim9-3; class_code m,j; inherit_ref TRUE;
chr2	transdecoder	transcript	98378602	98438941	.	-	.	gene_name 98204685|trim9-3; gene_id MSTRG.6705; transcript_id MSTRG.6705.5; gene_biotype protein_coding; Info ORF type:complete (+),score=92.98,sp|Q9C026|TRIM9_HUMAN|40.341|3.33e-175; ref_name 98204685|trim9-3; class_code m,j; inherit_ref TRUE;
chr2	transdecoder	exon	98378610	98378842	.	-	.	gene_name 98204685|trim9-3; gene_id MSTRG.6705; transcript_id MSTRG.6705.6;
chr2	transdecoder	three_prime_utr	98378610	98378842	.	-	.	gene_name 98204685|trim9-3; gene_id MSTRG.6705; transcript_id MSTRG.6705.6;
chr2	transdecoder	transcript	98378610	98419275	.	-	.	gene_name 98204685|trim9-3; gene_id MSTRG.6705; transcript_id MSTRG.6705.6; gene_biotype protein_coding; Info ORF type:complete (+),score=92.98,sp|Q9C026|TRIM9_HUMAN|40.341|3.33e-175; ref_name 98204685|trim9-3; class_code m,j; inherit_ref TRUE;
chr2	transdecoder	CDS	98378636	98378842	.	-	0	gene_name 98204685|trim9-3; gene_id MSTRG.6705; transcript_id MSTRG.6705.1;
chr2	transdecoder	CDS	98378636	98378842	.	-	0	gene_name 98204685|trim9-3; gene_id MSTRG.6705; transcript_id MSTRG.6705.3;
chr2	transdecoder	CDS	98378636	98378842	.	-	0	gene_name 98204685|trim9-3; gene_id MSTRG.6705; transcript_id MSTRG.6705.4;
chr2	transdecoder	CDS	98378636	98378842	.	-	0	gene_name 98204685|trim9-3; gene_id MSTRG.6705; transcript_id MSTRG.6705.5;
chr2	transdecoder	three_prime_utr	98382177	98382364	.	-	.	gene_name 98204685|trim9-3; gene_id MSTRG.6705; transcript_id MSTRG.6705.2;
chr2	transdecoder	CDS	98382177	98382417	.	-	1	gene_name 98204685|trim9-3; gene_id MSTRG.6705; transcript_id MSTRG.6705.1;
chr2	transdecoder	CDS	98382177	98382417	.	-	1	gene_name 98204685|trim9-3; gene_id MSTRG.6705; transcript_id MSTRG.6705.3;
chr2	transdecoder	CDS	98382177	98382417	.	-	1	gene_name 98204685|trim9-3; gene_id MSTRG.6705; transcript_id MSTRG.6705.4;
chr2	transdecoder	CDS	98382177	98382417	.	-	1	gene_name 98204685|trim9-3; gene_id MSTRG.6705; transcript_id MSTRG.6705.5;
chr2	transdecoder	exon	98382177	98382417	.	-	.	gene_name 98204685|trim9-3; gene_id MSTRG.6705; transcript_id MSTRG.6705.1;
chr2	transdecoder	exon	98382177	98382417	.	-	.	gene_name 98204685|trim9-3; gene_id MSTRG.6705; transcript_id MSTRG.6705.2;
chr2	transdecoder	exon	98382177	98382417	.	-	.	gene_name 98204685|trim9-3; gene_id MSTRG.6705; transcript_id MSTRG.6705.3;
chr2	transdecoder	exon	98382177	98382417	.	-	.	gene_name 98204685|trim9-3; gene_id MSTRG.6705; transcript_id MSTRG.6705.4;
chr2	transdecoder	exon	98382177	98382417	.	-	.	gene_name 98204685|trim9-3; gene_id MSTRG.6705; transcript_id MSTRG.6705.5;
chr2	transdecoder	exon	98382177	98382417	.	-	.	gene_name 98204685|trim9-3; gene_id MSTRG.6705; transcript_id MSTRG.6705.6;
chr2	transdecoder	three_prime_utr	98382177	98382417	.	-	.	gene_name 98204685|trim9-3; gene_id MSTRG.6705; transcript_id MSTRG.6705.6;
chr2	transdecoder	CDS	98382365	98382417	.	-	2	gene_name 98204685|trim9-3; gene_id MSTRG.6705; transcript_id MSTRG.6705.2;
chr2	transdecoder	three_prime_utr	98383737	98384045	.	-	.	gene_name 98204685|trim9-3; gene_id MSTRG.6705; transcript_id MSTRG.6705.6;
chr2	transdecoder	CDS	98383737	98384080	.	-	0	gene_name 98204685|trim9-3; gene_id MSTRG.6705; transcript_id MSTRG.6705.1;
chr2	transdecoder	CDS	98383737	98384080	.	-	0	gene_name 98204685|trim9-3; gene_id MSTRG.6705; transcript_id MSTRG.6705.3;
chr2	transdecoder	CDS	98383737	98384080	.	-	0	gene_name 98204685|trim9-3; gene_id MSTRG.6705; transcript_id MSTRG.6705.4;
chr2	transdecoder	CDS	98383737	98384080	.	-	0	gene_name 98204685|trim9-3; gene_id MSTRG.6705; transcript_id MSTRG.6705.5;
chr2	transdecoder	exon	98383737	98384080	.	-	.	gene_name 98204685|trim9-3; gene_id MSTRG.6705; transcript_id MSTRG.6705.1;
chr2	transdecoder	exon	98383737	98384080	.	-	.	gene_name 98204685|trim9-3; gene_id MSTRG.6705; transcript_id MSTRG.6705.3;
chr2	transdecoder	exon	98383737	98384080	.	-	.	gene_name 98204685|trim9-3; gene_id MSTRG.6705; transcript_id MSTRG.6705.4;
chr2	transdecoder	exon	98383737	98384080	.	-	.	gene_name 98204685|trim9-3; gene_id MSTRG.6705; transcript_id MSTRG.6705.5;
chr2	transdecoder	exon	98383737	98384080	.	-	.	gene_name 98204685|trim9-3; gene_id MSTRG.6705; transcript_id MSTRG.6705.6;
chr2	transdecoder	CDS	98383747	98384080	.	-	0	gene_name 98204685|trim9-3; gene_id MSTRG.6705; transcript_id MSTRG.6705.2;
chr2	transdecoder	exon	98383747	98384080	.	-	.	gene_name 98204685|trim9-3; gene_id MSTRG.6705; transcript_id MSTRG.6705.2;
chr2	transdecoder	CDS	98384046	98384080	.	-	2	gene_name 98204685|trim9-3; gene_id MSTRG.6705; transcript_id MSTRG.6705.6;
chr2	transdecoder	CDS	98385013	98385026	.	-	1	gene_name 98204685|trim9-3; gene_id MSTRG.6705; transcript_id MSTRG.6705.6;
chr2	transdecoder	exon	98385013	98385026	.	-	.	gene_name 98204685|trim9-3; gene_id MSTRG.6705; transcript_id MSTRG.6705.6;
chr2	transdecoder	CDS	98385013	98385327	.	-	0	gene_name 98204685|trim9-3; gene_id MSTRG.6705; transcript_id MSTRG.6705.1;
chr2	transdecoder	CDS	98385013	98385327	.	-	0	gene_name 98204685|trim9-3; gene_id MSTRG.6705; transcript_id MSTRG.6705.2;
chr2	transdecoder	CDS	98385013	98385327	.	-	0	gene_name 98204685|trim9-3; gene_id MSTRG.6705; transcript_id MSTRG.6705.3;
chr2	transdecoder	CDS	98385013	98385327	.	-	0	gene_name 98204685|trim9-3; gene_id MSTRG.6705; transcript_id MSTRG.6705.4;
chr2	transdecoder	CDS	98385013	98385327	.	-	0	gene_name 98204685|trim9-3; gene_id MSTRG.6705; transcript_id MSTRG.6705.5;
chr2	transdecoder	exon	98385013	98385327	.	-	.	gene_name 98204685|trim9-3; gene_id MSTRG.6705; transcript_id MSTRG.6705.1;
chr2	transdecoder	exon	98385013	98385327	.	-	.	gene_name 98204685|trim9-3; gene_id MSTRG.6705; transcript_id MSTRG.6705.2;
chr2	transdecoder	exon	98385013	98385327	.	-	.	gene_name 98204685|trim9-3; gene_id MSTRG.6705; transcript_id MSTRG.6705.3;
chr2	transdecoder	exon	98385013	98385327	.	-	.	gene_name 98204685|trim9-3; gene_id MSTRG.6705; transcript_id MSTRG.6705.4;
chr2	transdecoder	exon	98385013	98385327	.	-	.	gene_name 98204685|trim9-3; gene_id MSTRG.6705; transcript_id MSTRG.6705.5;
chr2	transdecoder	CDS	98385296	98385327	.	-	0	gene_name 98204685|trim9-3; gene_id MSTRG.6705; transcript_id MSTRG.6705.6;
chr2	transdecoder	exon	98385296	98385327	.	-	.	gene_name 98204685|trim9-3; gene_id MSTRG.6705; transcript_id MSTRG.6705.6;
chr2	transdecoder	CDS	98385941	98386111	.	-	0	gene_name 98204685|trim9-3; gene_id MSTRG.6705; transcript_id MSTRG.6705.1;
chr2	transdecoder	CDS	98385941	98386111	.	-	0	gene_name 98204685|trim9-3; gene_id MSTRG.6705; transcript_id MSTRG.6705.2;
chr2	transdecoder	CDS	98385941	98386111	.	-	0	gene_name 98204685|trim9-3; gene_id MSTRG.6705; transcript_id MSTRG.6705.3;
chr2	transdecoder	CDS	98385941	98386111	.	-	0	gene_name 98204685|trim9-3; gene_id MSTRG.6705; transcript_id MSTRG.6705.4;
chr2	transdecoder	CDS	98385941	98386111	.	-	0	gene_name 98204685|trim9-3; gene_id MSTRG.6705; transcript_id MSTRG.6705.5;
chr2	transdecoder	CDS	98385941	98386111	.	-	0	gene_name 98204685|trim9-3; gene_id MSTRG.6705; transcript_id MSTRG.6705.6;
chr2	transdecoder	exon	98385941	98386111	.	-	.	gene_name 98204685|trim9-3; gene_id MSTRG.6705; transcript_id MSTRG.6705.1;
chr2	transdecoder	exon	98385941	98386111	.	-	.	gene_name 98204685|trim9-3; gene_id MSTRG.6705; transcript_id MSTRG.6705.2;
chr2	transdecoder	exon	98385941	98386111	.	-	.	gene_name 98204685|trim9-3; gene_id MSTRG.6705; transcript_id MSTRG.6705.3;
chr2	transdecoder	exon	98385941	98386111	.	-	.	gene_name 98204685|trim9-3; gene_id MSTRG.6705; transcript_id MSTRG.6705.4;
chr2	transdecoder	exon	98385941	98386111	.	-	.	gene_name 98204685|trim9-3; gene_id MSTRG.6705; transcript_id MSTRG.6705.5;
chr2	transdecoder	exon	98385941	98386111	.	-	.	gene_name 98204685|trim9-3; gene_id MSTRG.6705; transcript_id MSTRG.6705.6;
chr2	transdecoder	CDS	98391562	98391627	.	-	0	gene_name 98204685|trim9-3; gene_id MSTRG.6705; transcript_id MSTRG.6705.3;
chr2	transdecoder	exon	98391562	98391855	.	-	.	gene_name 98204685|trim9-3; gene_id MSTRG.6705; transcript_id MSTRG.6705.3;
chr2	transdecoder	five_prime_utr	98391628	98391855	.	-	.	gene_name 98204685|trim9-3; gene_id MSTRG.6705; transcript_id MSTRG.6705.3;
chr2	transdecoder	CDS	98419105	98419275	.	-	0	gene_name 98204685|trim9-3; gene_id MSTRG.6705; transcript_id MSTRG.6705.1;
chr2	transdecoder	CDS	98419105	98419275	.	-	0	gene_name 98204685|trim9-3; gene_id MSTRG.6705; transcript_id MSTRG.6705.2;
chr2	transdecoder	CDS	98419105	98419275	.	-	0	gene_name 98204685|trim9-3; gene_id MSTRG.6705; transcript_id MSTRG.6705.4;
chr2	transdecoder	CDS	98419105	98419275	.	-	0	gene_name 98204685|trim9-3; gene_id MSTRG.6705; transcript_id MSTRG.6705.5;
chr2	transdecoder	CDS	98419105	98419275	.	-	0	gene_name 98204685|trim9-3; gene_id MSTRG.6705; transcript_id MSTRG.6705.6;
chr2	transdecoder	exon	98419105	98419275	.	-	.	gene_name 98204685|trim9-3; gene_id MSTRG.6705; transcript_id MSTRG.6705.1;
chr2	transdecoder	exon	98419105	98419275	.	-	.	gene_name 98204685|trim9-3; gene_id MSTRG.6705; transcript_id MSTRG.6705.2;
chr2	transdecoder	exon	98419105	98419275	.	-	.	gene_name 98204685|trim9-3; gene_id MSTRG.6705; transcript_id MSTRG.6705.4;
chr2	transdecoder	exon	98419105	98419275	.	-	.	gene_name 98204685|trim9-3; gene_id MSTRG.6705; transcript_id MSTRG.6705.5;
chr2	transdecoder	exon	98419105	98419275	.	-	.	gene_name 98204685|trim9-3; gene_id MSTRG.6705; transcript_id MSTRG.6705.6;
chr2	transdecoder	CDS	98419628	98419905	.	-	2	gene_name 98204685|trim9-3; gene_id MSTRG.6705; transcript_id MSTRG.6705.1;
chr2	transdecoder	CDS	98419628	98419905	.	-	2	gene_name 98204685|trim9-3; gene_id MSTRG.6705; transcript_id MSTRG.6705.2;
chr2	transdecoder	CDS	98419628	98419905	.	-	2	gene_name 98204685|trim9-3; gene_id MSTRG.6705; transcript_id MSTRG.6705.4;
chr2	transdecoder	CDS	98419628	98419905	.	-	2	gene_name 98204685|trim9-3; gene_id MSTRG.6705; transcript_id MSTRG.6705.5;
chr2	transdecoder	exon	98419628	98419905	.	-	.	gene_name 98204685|trim9-3; gene_id MSTRG.6705; transcript_id MSTRG.6705.1;
chr2	transdecoder	exon	98419628	98419905	.	-	.	gene_name 98204685|trim9-3; gene_id MSTRG.6705; transcript_id MSTRG.6705.2;
chr2	transdecoder	exon	98419628	98419905	.	-	.	gene_name 98204685|trim9-3; gene_id MSTRG.6705; transcript_id MSTRG.6705.4;
chr2	transdecoder	exon	98419628	98419905	.	-	.	gene_name 98204685|trim9-3; gene_id MSTRG.6705; transcript_id MSTRG.6705.5;
chr2	transdecoder	CDS	98435362	98435579	.	-	1	gene_name 98204685|trim9-3; gene_id MSTRG.6705; transcript_id MSTRG.6705.4;
chr2	transdecoder	exon	98435362	98435579	.	-	.	gene_name 98204685|trim9-3; gene_id MSTRG.6705; transcript_id MSTRG.6705.4;
chr2	transdecoder	CDS	98435362	98435626	.	-	0	gene_name 98204685|trim9-3; gene_id MSTRG.6705; transcript_id MSTRG.6705.1;
chr2	transdecoder	CDS	98435362	98435626	.	-	0	gene_name 98204685|trim9-3; gene_id MSTRG.6705; transcript_id MSTRG.6705.2;
chr2	transdecoder	CDS	98435362	98435626	.	-	0	gene_name 98204685|trim9-3; gene_id MSTRG.6705; transcript_id MSTRG.6705.5;
chr2	transdecoder	exon	98435362	98435909	.	-	.	gene_name 98204685|trim9-3; gene_id MSTRG.6705; transcript_id MSTRG.6705.1;
chr2	transdecoder	exon	98435362	98435909	.	-	.	gene_name 98204685|trim9-3; gene_id MSTRG.6705; transcript_id MSTRG.6705.2;
chr2	transdecoder	exon	98435362	98435909	.	-	.	gene_name 98204685|trim9-3; gene_id MSTRG.6705; transcript_id MSTRG.6705.5;
chr2	transdecoder	five_prime_utr	98435627	98435909	.	-	.	gene_name 98204685|trim9-3; gene_id MSTRG.6705; transcript_id MSTRG.6705.1;
chr2	transdecoder	five_prime_utr	98435627	98435909	.	-	.	gene_name 98204685|trim9-3; gene_id MSTRG.6705; transcript_id MSTRG.6705.2;
chr2	transdecoder	five_prime_utr	98435627	98435909	.	-	.	gene_name 98204685|trim9-3; gene_id MSTRG.6705; transcript_id MSTRG.6705.5;
chr2	transdecoder	CDS	98438704	98438738	.	-	0	gene_name 98204685|trim9-3; gene_id MSTRG.6705; transcript_id MSTRG.6705.4;
chr2	transdecoder	exon	98438704	98438789	.	-	.	gene_name 98204685|trim9-3; gene_id MSTRG.6705; transcript_id MSTRG.6705.4;
chr2	transdecoder	exon	98438706	98438789	.	-	.	gene_name 98204685|trim9-3; gene_id MSTRG.6705; transcript_id MSTRG.6705.5;
chr2	transdecoder	five_prime_utr	98438706	98438789	.	-	.	gene_name 98204685|trim9-3; gene_id MSTRG.6705; transcript_id MSTRG.6705.5;
chr2	transdecoder	exon	98438706	98438941	.	-	.	gene_name 98204685|trim9-3; gene_id MSTRG.6705; transcript_id MSTRG.6705.1;
chr2	transdecoder	five_prime_utr	98438706	98438941	.	-	.	gene_name 98204685|trim9-3; gene_id MSTRG.6705; transcript_id MSTRG.6705.1;
chr2	transdecoder	five_prime_utr	98438739	98438789	.	-	.	gene_name 98204685|trim9-3; gene_id MSTRG.6705; transcript_id MSTRG.6705.4;
chr2	transdecoder	exon	98438834	98438941	.	-	.	gene_name 98204685|trim9-3; gene_id MSTRG.6705; transcript_id MSTRG.6705.4;
chr2	transdecoder	exon	98438834	98438941	.	-	.	gene_name 98204685|trim9-3; gene_id MSTRG.6705; transcript_id MSTRG.6705.5;
chr2	transdecoder	five_prime_utr	98438834	98438941	.	-	.	gene_name 98204685|trim9-3; gene_id MSTRG.6705; transcript_id MSTRG.6705.4;
chr2	transdecoder	five_prime_utr	98438834	98438941	.	-	.	gene_name 98204685|trim9-3; gene_id MSTRG.6705; transcript_id MSTRG.6705.5;
chr2	StringTie	exon	98453011	98453213	.	.	.	gene_name 98303382|unknown-15421; gene_id MSTRG.6706; transcript_id MSTRG.6706.1;
chr2	StringTie	transcript	98453011	98453213	.	.	.	gene_name 98303382|unknown-15421; gene_id MSTRG.6706; transcript_id MSTRG.6706.1; gene_biotype non-coding; Info NA; ref_name 98041219|unknown-1111; class_code p; inherit_ref FALSE;
chr2	transdecoder	three_prime_utr	98454844	98454966	.	-	.	gene_name 98041219|unknown-1111; gene_id MSTRG.6707; transcript_id MSTRG.6707.1;
chr2	transdecoder	exon	98454844	98456205	.	-	.	gene_name 98041219|unknown-1111; gene_id MSTRG.6707; transcript_id MSTRG.6707.1;
chr2	transdecoder	gene	98454844	98456205	.	-	.	gene_name 98041219|unknown-1111; gene_id MSTRG.6707; transcript_id NA; gene_biotype protein_coding; Info ORF type:5prime_partial (+),score=32.85; ref_name 98041219|unknown-1111; class_code =; inherit_ref TRUE;
chr2	transdecoder	transcript	98454844	98456205	.	-	.	gene_name 98041219|unknown-1111; gene_id MSTRG.6707; transcript_id MSTRG.6707.1; gene_biotype protein_coding; Info ORF type:5prime_partial (+),score=32.85; ref_name 98041219|unknown-1111; class_code =; inherit_ref TRUE;
chr2	transdecoder	CDS	98454967	98456205	.	-	0	gene_name 98041219|unknown-1111; gene_id MSTRG.6707; transcript_id MSTRG.6707.1;
chr2	transdecoder	three_prime_utr	98456432	98456934	.	-	.	gene_name 98028124|exos3; gene_id MSTRG.6708; transcript_id MSTRG.6708.1;
chr2	transdecoder	exon	98456432	98457390	.	-	.	gene_name 98028124|exos3; gene_id MSTRG.6708; transcript_id MSTRG.6708.1;
chr2	transdecoder	gene	98456432	98458975	.	-	.	gene_name 98028124|exos3; gene_id MSTRG.6708; transcript_id NA; gene_biotype protein_coding; Info ORF type:5prime_partial (+),score=39.75,sp|Q9NQT5|EXOS3_HUMAN|38.389|1.06e-48; ref_name 98028124|exos3; class_code =,y,o; inherit_ref TRUE;
chr2	transdecoder	transcript	98456432	98458975	.	-	.	gene_name 98028124|exos3; gene_id MSTRG.6708; transcript_id MSTRG.6708.1; gene_biotype protein_coding; Info ORF type:5prime_partial (+),score=39.75,sp|Q9NQT5|EXOS3_HUMAN|38.389|1.06e-48; ref_name 98028124|exos3; class_code =,y,o; inherit_ref TRUE;
chr2	StringTie	exon	98456473	98456850	.	-	.	gene_name 98028124|exos3; gene_id MSTRG.6708; transcript_id MSTRG.6708.2;
chr2	StringTie	transcript	98456473	98463931	.	-	.	gene_name 98028124|exos3; gene_id MSTRG.6708; transcript_id MSTRG.6708.2; gene_biotype non-coding; Info NA; ref_name 98028124|exos3; class_code =,y,o; inherit_ref TRUE;
chr2	transdecoder	three_prime_utr	98456482	98456644	.	-	.	gene_name 98028124|exos3; gene_id MSTRG.6708; transcript_id MSTRG.6708.3;
chr2	transdecoder	exon	98456482	98456850	.	-	.	gene_name 98028124|exos3; gene_id MSTRG.6708; transcript_id MSTRG.6708.3;
chr2	transdecoder	transcript	98456482	98458975	.	-	.	gene_name 98028124|exos3; gene_id MSTRG.6708; transcript_id MSTRG.6708.3; gene_biotype protein_coding; Info ORF type:5prime_partial (+),score=39.75,sp|Q9NQT5|EXOS3_HUMAN|38.389|1.06e-48; ref_name 98028124|exos3; class_code =,y,o; inherit_ref TRUE;
chr2	transdecoder	CDS	98456645	98456850	.	-	2	gene_name 98028124|exos3; gene_id MSTRG.6708; transcript_id MSTRG.6708.3;
chr2	transdecoder	CDS	98456935	98457390	.	-	0	gene_name 98028124|exos3; gene_id MSTRG.6708; transcript_id MSTRG.6708.1;
chr2	transdecoder	CDS	98458698	98458973	.	-	0	gene_name 98028124|exos3; gene_id MSTRG.6708; transcript_id MSTRG.6708.1;
chr2	transdecoder	exon	98458698	98458975	.	-	.	gene_name 98028124|exos3; gene_id MSTRG.6708; transcript_id MSTRG.6708.1;
chr2	transdecoder	CDS	98458733	98458973	.	-	0	gene_name 98028124|exos3; gene_id MSTRG.6708; transcript_id MSTRG.6708.3;
chr2	transdecoder	exon	98458733	98458975	.	-	.	gene_name 98028124|exos3; gene_id MSTRG.6708; transcript_id MSTRG.6708.3;
chr2	StringTie	exon	98463803	98463931	.	-	.	gene_name 98028124|exos3; gene_id MSTRG.6708; transcript_id MSTRG.6708.2;
chr2	transdecoder	exon	98501425	98503046	.	+	.	gene_name 98201237|fbxl7-17; gene_id MSTRG.6709; transcript_id MSTRG.6709.1;
chr2	transdecoder	gene	98501425	98503046	.	+	.	gene_name 98201237|fbxl7-17; gene_id MSTRG.6709; transcript_id NA; gene_biotype protein_coding; Info ORF type:5prime_partial (-),score=55.99,sp|Q9UJT9|FBXL7_HUMAN|23.485|7.16e-09; ref_name 98201237|fbxl7-17; class_code =; inherit_ref TRUE;
chr2	transdecoder	transcript	98501425	98503046	.	+	.	gene_name 98201237|fbxl7-17; gene_id MSTRG.6709; transcript_id MSTRG.6709.1; gene_biotype protein_coding; Info ORF type:5prime_partial (-),score=55.99,sp|Q9UJT9|FBXL7_HUMAN|23.485|7.16e-09; ref_name 98201237|fbxl7-17; class_code =; inherit_ref TRUE;
chr2	transdecoder	CDS	98501427	98502980	.	+	0	gene_name 98201237|fbxl7-17; gene_id MSTRG.6709; transcript_id MSTRG.6709.1;
chr2	transdecoder	three_prime_utr	98502981	98503046	.	+	.	gene_name 98201237|fbxl7-17; gene_id MSTRG.6709; transcript_id MSTRG.6709.1;
chr2	transdecoder	exon	98507536	98507569	.	+	.	gene_name 98303383|unknown-15422; gene_id MSTRG.6710; transcript_id MSTRG.6710.1;
chr2	transdecoder	five_prime_utr	98507536	98507569	.	+	.	gene_name 98303383|unknown-15422; gene_id MSTRG.6710; transcript_id MSTRG.6710.1;
chr2	transdecoder	gene	98507536	98548653	.	+	.	gene_name 98303383|unknown-15422; gene_id MSTRG.6710; transcript_id NA; gene_biotype protein_coding; Info ORF type:complete (+),score=6.89; ref_name -; class_code u; inherit_ref FALSE;
chr2	transdecoder	transcript	98507536	98548653	.	+	.	gene_name 98303383|unknown-15422; gene_id MSTRG.6710; transcript_id MSTRG.6710.1; gene_biotype protein_coding; Info ORF type:complete (+),score=6.89; ref_name -; class_code u; inherit_ref FALSE;
chr2	transdecoder	five_prime_utr	98547563	98547650	.	+	.	gene_name 98303383|unknown-15422; gene_id MSTRG.6710; transcript_id MSTRG.6710.1;
chr2	transdecoder	exon	98547563	98548653	.	+	.	gene_name 98303383|unknown-15422; gene_id MSTRG.6710; transcript_id MSTRG.6710.1;
chr2	transdecoder	CDS	98547651	98548481	.	+	0	gene_name 98303383|unknown-15422; gene_id MSTRG.6710; transcript_id MSTRG.6710.1;
chr2	transdecoder	three_prime_utr	98548482	98548653	.	+	.	gene_name 98303383|unknown-15422; gene_id MSTRG.6710; transcript_id MSTRG.6710.1;
chr2	transdecoder	three_prime_utr	98556012	98556168	.	-	.	gene_name 98303384|unknown-15423; gene_id MSTRG.6711; transcript_id MSTRG.6711.1;
chr2	transdecoder	exon	98556012	98556860	.	-	.	gene_name 98303384|unknown-15423; gene_id MSTRG.6711; transcript_id MSTRG.6711.1;
chr2	transdecoder	gene	98556012	98556860	.	-	.	gene_name 98303384|unknown-15423; gene_id MSTRG.6711; transcript_id NA; gene_biotype protein_coding; Info ORF type:complete (+),score=17.93; ref_name -; class_code u; inherit_ref FALSE;
chr2	transdecoder	transcript	98556012	98556860	.	-	.	gene_name 98303384|unknown-15423; gene_id MSTRG.6711; transcript_id MSTRG.6711.1; gene_biotype protein_coding; Info ORF type:complete (+),score=17.93; ref_name -; class_code u; inherit_ref FALSE;
chr2	transdecoder	CDS	98556169	98556777	.	-	0	gene_name 98303384|unknown-15423; gene_id MSTRG.6711; transcript_id MSTRG.6711.1;
chr2	transdecoder	five_prime_utr	98556778	98556860	.	-	.	gene_name 98303384|unknown-15423; gene_id MSTRG.6711; transcript_id MSTRG.6711.1;
chr2	transdecoder	five_prime_utr	98562590	98562658	.	+	.	gene_name 98014611|unknown-384; gene_id MSTRG.6712; transcript_id MSTRG.6712.1;
chr2	transdecoder	exon	98562590	98562854	.	+	.	gene_name 98014611|unknown-384; gene_id MSTRG.6712; transcript_id MSTRG.6712.1;
chr2	transdecoder	gene	98562590	98571007	.	+	.	gene_name 98014611|unknown-384; gene_id MSTRG.6712; transcript_id NA; gene_biotype protein_coding; Info ORF type:complete (+),score=41.63; ref_name 98014611|unknown-384; class_code =; inherit_ref TRUE;
chr2	transdecoder	transcript	98562590	98571007	.	+	.	gene_name 98014611|unknown-384; gene_id MSTRG.6712; transcript_id MSTRG.6712.1; gene_biotype protein_coding; Info ORF type:complete (+),score=41.63; ref_name 98014611|unknown-384; class_code =; inherit_ref TRUE;
chr2	transdecoder	CDS	98562659	98562854	.	+	0	gene_name 98014611|unknown-384; gene_id MSTRG.6712; transcript_id MSTRG.6712.1;
chr2	transdecoder	CDS	98564912	98565172	.	+	2	gene_name 98014611|unknown-384; gene_id MSTRG.6712; transcript_id MSTRG.6712.1;
chr2	transdecoder	exon	98564912	98565172	.	+	.	gene_name 98014611|unknown-384; gene_id MSTRG.6712; transcript_id MSTRG.6712.1;
chr2	transdecoder	CDS	98570686	98570840	.	+	2	gene_name 98014611|unknown-384; gene_id MSTRG.6712; transcript_id MSTRG.6712.1;
chr2	transdecoder	exon	98570686	98571007	.	+	.	gene_name 98014611|unknown-384; gene_id MSTRG.6712; transcript_id MSTRG.6712.1;
chr2	transdecoder	three_prime_utr	98570841	98571007	.	+	.	gene_name 98014611|unknown-384; gene_id MSTRG.6712; transcript_id MSTRG.6712.1;
chr2	transdecoder	three_prime_utr	98587968	98587997	.	-	.	gene_name 98025611|dnjb1; gene_id MSTRG.6713; transcript_id MSTRG.6713.1;
chr2	transdecoder	exon	98587968	98589186	.	-	.	gene_name 98025611|dnjb1; gene_id MSTRG.6713; transcript_id MSTRG.6713.1;
chr2	transdecoder	gene	98587968	98589186	.	-	.	gene_name 98025611|dnjb1; gene_id MSTRG.6713; transcript_id NA; gene_biotype protein_coding; Info ORF type:complete (+),score=67.21,sp|P25685|DNJB1_HUMAN|45.509|4.45e-80; ref_name 98025611|dnjb1; class_code =; inherit_ref TRUE;
chr2	transdecoder	transcript	98587968	98589186	.	-	.	gene_name 98025611|dnjb1; gene_id MSTRG.6713; transcript_id MSTRG.6713.1; gene_biotype protein_coding; Info ORF type:complete (+),score=67.21,sp|P25685|DNJB1_HUMAN|45.509|4.45e-80; ref_name 98025611|dnjb1; class_code =; inherit_ref TRUE;
chr2	transdecoder	CDS	98587998	98589038	.	-	0	gene_name 98025611|dnjb1; gene_id MSTRG.6713; transcript_id MSTRG.6713.1;
chr2	transdecoder	five_prime_utr	98589039	98589186	.	-	.	gene_name 98025611|dnjb1; gene_id MSTRG.6713; transcript_id MSTRG.6713.1;
chr2	transdecoder	three_prime_utr	98606478	98606547	.	-	.	gene_name 98023471|tcpa; gene_id MSTRG.6714; transcript_id MSTRG.6714.1;
chr2	transdecoder	exon	98606478	98606731	.	-	.	gene_name 98023471|tcpa; gene_id MSTRG.6714; transcript_id MSTRG.6714.1;
chr2	transdecoder	gene	98606478	98631205	.	-	.	gene_name 98023471|tcpa; gene_id MSTRG.6714; transcript_id NA; gene_biotype protein_coding; Info ORF type:complete (+),score=121.15,sp|P17987|TCPA_HUMAN|73.881|0.0; ref_name 98023471|tcpa; class_code =,j,m; inherit_ref TRUE;
chr2	transdecoder	transcript	98606478	98631205	.	-	.	gene_name 98023471|tcpa; gene_id MSTRG.6714; transcript_id MSTRG.6714.1; gene_biotype protein_coding; Info ORF type:complete (+),score=121.15,sp|P17987|TCPA_HUMAN|73.881|0.0; ref_name 98023471|tcpa; class_code =,j,m; inherit_ref TRUE;
chr2	transdecoder	three_prime_utr	98606496	98606547	.	-	.	gene_name 98023471|tcpa; gene_id MSTRG.6714; transcript_id MSTRG.6714.2;
chr2	transdecoder	exon	98606496	98606731	.	-	.	gene_name 98023471|tcpa; gene_id MSTRG.6714; transcript_id MSTRG.6714.2;
chr2	transdecoder	transcript	98606496	98630805	.	-	.	gene_name 98023471|tcpa; gene_id MSTRG.6714; transcript_id MSTRG.6714.2; gene_biotype protein_coding; Info ORF type:complete (+),score=121.15,sp|P17987|TCPA_HUMAN|73.881|0.0; ref_name 98023471|tcpa; class_code =,j,m; inherit_ref TRUE;
chr2	transdecoder	CDS	98606548	98606731	.	-	1	gene_name 98023471|tcpa; gene_id MSTRG.6714; transcript_id MSTRG.6714.1;
chr2	transdecoder	CDS	98606548	98606731	.	-	1	gene_name 98023471|tcpa; gene_id MSTRG.6714; transcript_id MSTRG.6714.2;
chr2	transdecoder	three_prime_utr	98606561	98606562	.	-	.	gene_name 98023471|tcpa; gene_id MSTRG.6714; transcript_id MSTRG.6714.3;
chr2	transdecoder	exon	98606561	98606731	.	-	.	gene_name 98023471|tcpa; gene_id MSTRG.6714; transcript_id MSTRG.6714.3;
chr2	transdecoder	transcript	98606561	98631205	.	-	.	gene_name 98023471|tcpa; gene_id MSTRG.6714; transcript_id MSTRG.6714.3; gene_biotype protein_coding; Info ORF type:complete (+),score=121.15,sp|P17987|TCPA_HUMAN|73.881|0.0; ref_name 98023471|tcpa; class_code =,j,m; inherit_ref TRUE;
chr2	transdecoder	CDS	98606563	98606731	.	-	1	gene_name 98023471|tcpa; gene_id MSTRG.6714; transcript_id MSTRG.6714.3;
chr2	transdecoder	three_prime_utr	98606565	98606565	.	-	.	gene_name 98023471|tcpa; gene_id MSTRG.6714; transcript_id MSTRG.6714.4;
chr2	transdecoder	exon	98606565	98606731	.	-	.	gene_name 98023471|tcpa; gene_id MSTRG.6714; transcript_id MSTRG.6714.4;
chr2	transdecoder	transcript	98606565	98631049	.	-	.	gene_name 98023471|tcpa; gene_id MSTRG.6714; transcript_id MSTRG.6714.4; gene_biotype protein_coding; Info ORF type:complete (+),score=121.15,sp|P17987|TCPA_HUMAN|73.881|0.0; ref_name 98023471|tcpa; class_code =,j,m; inherit_ref TRUE;
chr2	transdecoder	CDS	98606566	98606731	.	-	1	gene_name 98023471|tcpa; gene_id MSTRG.6714; transcript_id MSTRG.6714.4;
chr2	transdecoder	CDS	98608325	98608488	.	-	0	gene_name 98023471|tcpa; gene_id MSTRG.6714; transcript_id MSTRG.6714.1;
chr2	transdecoder	CDS	98608325	98608488	.	-	0	gene_name 98023471|tcpa; gene_id MSTRG.6714; transcript_id MSTRG.6714.2;
chr2	transdecoder	CDS	98608325	98608488	.	-	0	gene_name 98023471|tcpa; gene_id MSTRG.6714; transcript_id MSTRG.6714.3;
chr2	transdecoder	CDS	98608325	98608488	.	-	0	gene_name 98023471|tcpa; gene_id MSTRG.6714; transcript_id MSTRG.6714.4;
chr2	transdecoder	exon	98608325	98608488	.	-	.	gene_name 98023471|tcpa; gene_id MSTRG.6714; transcript_id MSTRG.6714.1;
chr2	transdecoder	exon	98608325	98608488	.	-	.	gene_name 98023471|tcpa; gene_id MSTRG.6714; transcript_id MSTRG.6714.2;
chr2	transdecoder	exon	98608325	98608488	.	-	.	gene_name 98023471|tcpa; gene_id MSTRG.6714; transcript_id MSTRG.6714.3;
chr2	transdecoder	exon	98608325	98608488	.	-	.	gene_name 98023471|tcpa; gene_id MSTRG.6714; transcript_id MSTRG.6714.4;
chr2	transdecoder	CDS	98608538	98608730	.	-	1	gene_name 98023471|tcpa; gene_id MSTRG.6714; transcript_id MSTRG.6714.1;
chr2	transdecoder	CDS	98608538	98608730	.	-	1	gene_name 98023471|tcpa; gene_id MSTRG.6714; transcript_id MSTRG.6714.2;
chr2	transdecoder	CDS	98608538	98608730	.	-	1	gene_name 98023471|tcpa; gene_id MSTRG.6714; transcript_id MSTRG.6714.3;
chr2	transdecoder	CDS	98608538	98608730	.	-	1	gene_name 98023471|tcpa; gene_id MSTRG.6714; transcript_id MSTRG.6714.4;
chr2	transdecoder	exon	98608538	98608730	.	-	.	gene_name 98023471|tcpa; gene_id MSTRG.6714; transcript_id MSTRG.6714.1;
chr2	transdecoder	exon	98608538	98608730	.	-	.	gene_name 98023471|tcpa; gene_id MSTRG.6714; transcript_id MSTRG.6714.2;
chr2	transdecoder	exon	98608538	98608730	.	-	.	gene_name 98023471|tcpa; gene_id MSTRG.6714; transcript_id MSTRG.6714.3;
chr2	transdecoder	exon	98608538	98608730	.	-	.	gene_name 98023471|tcpa; gene_id MSTRG.6714; transcript_id MSTRG.6714.4;
chr2	transdecoder	CDS	98608945	98609068	.	-	2	gene_name 98023471|tcpa; gene_id MSTRG.6714; transcript_id MSTRG.6714.1;
chr2	transdecoder	CDS	98608945	98609068	.	-	2	gene_name 98023471|tcpa; gene_id MSTRG.6714; transcript_id MSTRG.6714.2;
chr2	transdecoder	CDS	98608945	98609068	.	-	2	gene_name 98023471|tcpa; gene_id MSTRG.6714; transcript_id MSTRG.6714.3;
chr2	transdecoder	CDS	98608945	98609068	.	-	2	gene_name 98023471|tcpa; gene_id MSTRG.6714; transcript_id MSTRG.6714.4;
chr2	transdecoder	exon	98608945	98609068	.	-	.	gene_name 98023471|tcpa; gene_id MSTRG.6714; transcript_id MSTRG.6714.1;
chr2	transdecoder	exon	98608945	98609068	.	-	.	gene_name 98023471|tcpa; gene_id MSTRG.6714; transcript_id MSTRG.6714.2;
chr2	transdecoder	exon	98608945	98609068	.	-	.	gene_name 98023471|tcpa; gene_id MSTRG.6714; transcript_id MSTRG.6714.3;
chr2	transdecoder	exon	98608945	98609068	.	-	.	gene_name 98023471|tcpa; gene_id MSTRG.6714; transcript_id MSTRG.6714.4;
chr2	transdecoder	CDS	98611136	98611311	.	-	1	gene_name 98023471|tcpa; gene_id MSTRG.6714; transcript_id MSTRG.6714.1;
chr2	transdecoder	CDS	98611136	98611311	.	-	1	gene_name 98023471|tcpa; gene_id MSTRG.6714; transcript_id MSTRG.6714.2;
chr2	transdecoder	CDS	98611136	98611311	.	-	1	gene_name 98023471|tcpa; gene_id MSTRG.6714; transcript_id MSTRG.6714.3;
chr2	transdecoder	CDS	98611136	98611311	.	-	1	gene_name 98023471|tcpa; gene_id MSTRG.6714; transcript_id MSTRG.6714.4;
chr2	transdecoder	exon	98611136	98611311	.	-	.	gene_name 98023471|tcpa; gene_id MSTRG.6714; transcript_id MSTRG.6714.1;
chr2	transdecoder	exon	98611136	98611311	.	-	.	gene_name 98023471|tcpa; gene_id MSTRG.6714; transcript_id MSTRG.6714.2;
chr2	transdecoder	exon	98611136	98611311	.	-	.	gene_name 98023471|tcpa; gene_id MSTRG.6714; transcript_id MSTRG.6714.3;
chr2	transdecoder	exon	98611136	98611311	.	-	.	gene_name 98023471|tcpa; gene_id MSTRG.6714; transcript_id MSTRG.6714.4;
chr2	transdecoder	CDS	98611353	98611479	.	-	2	gene_name 98023471|tcpa; gene_id MSTRG.6714; transcript_id MSTRG.6714.1;
chr2	transdecoder	CDS	98611353	98611479	.	-	2	gene_name 98023471|tcpa; gene_id MSTRG.6714; transcript_id MSTRG.6714.2;
chr2	transdecoder	CDS	98611353	98611479	.	-	2	gene_name 98023471|tcpa; gene_id MSTRG.6714; transcript_id MSTRG.6714.3;
chr2	transdecoder	CDS	98611353	98611479	.	-	2	gene_name 98023471|tcpa; gene_id MSTRG.6714; transcript_id MSTRG.6714.4;
chr2	transdecoder	exon	98611353	98611479	.	-	.	gene_name 98023471|tcpa; gene_id MSTRG.6714; transcript_id MSTRG.6714.1;
chr2	transdecoder	exon	98611353	98611479	.	-	.	gene_name 98023471|tcpa; gene_id MSTRG.6714; transcript_id MSTRG.6714.2;
chr2	transdecoder	exon	98611353	98611479	.	-	.	gene_name 98023471|tcpa; gene_id MSTRG.6714; transcript_id MSTRG.6714.3;
chr2	transdecoder	exon	98611353	98611479	.	-	.	gene_name 98023471|tcpa; gene_id MSTRG.6714; transcript_id MSTRG.6714.4;
chr2	transdecoder	CDS	98611521	98611813	.	-	1	gene_name 98023471|tcpa; gene_id MSTRG.6714; transcript_id MSTRG.6714.1;
chr2	transdecoder	CDS	98611521	98611813	.	-	1	gene_name 98023471|tcpa; gene_id MSTRG.6714; transcript_id MSTRG.6714.2;
chr2	transdecoder	CDS	98611521	98611813	.	-	1	gene_name 98023471|tcpa; gene_id MSTRG.6714; transcript_id MSTRG.6714.3;
chr2	transdecoder	CDS	98611521	98611813	.	-	1	gene_name 98023471|tcpa; gene_id MSTRG.6714; transcript_id MSTRG.6714.4;
chr2	transdecoder	exon	98611521	98611813	.	-	.	gene_name 98023471|tcpa; gene_id MSTRG.6714; transcript_id MSTRG.6714.1;
chr2	transdecoder	exon	98611521	98611813	.	-	.	gene_name 98023471|tcpa; gene_id MSTRG.6714; transcript_id MSTRG.6714.2;
chr2	transdecoder	exon	98611521	98611813	.	-	.	gene_name 98023471|tcpa; gene_id MSTRG.6714; transcript_id MSTRG.6714.3;
chr2	transdecoder	exon	98611521	98611813	.	-	.	gene_name 98023471|tcpa; gene_id MSTRG.6714; transcript_id MSTRG.6714.4;
chr2	transdecoder	CDS	98612058	98612155	.	-	0	gene_name 98023471|tcpa; gene_id MSTRG.6714; transcript_id MSTRG.6714.1;
chr2	transdecoder	CDS	98612058	98612155	.	-	0	gene_name 98023471|tcpa; gene_id MSTRG.6714; transcript_id MSTRG.6714.2;
chr2	transdecoder	CDS	98612058	98612155	.	-	0	gene_name 98023471|tcpa; gene_id MSTRG.6714; transcript_id MSTRG.6714.3;
chr2	transdecoder	CDS	98612058	98612155	.	-	0	gene_name 98023471|tcpa; gene_id MSTRG.6714; transcript_id MSTRG.6714.4;
chr2	transdecoder	exon	98612058	98612155	.	-	.	gene_name 98023471|tcpa; gene_id MSTRG.6714; transcript_id MSTRG.6714.1;
chr2	transdecoder	exon	98612058	98612155	.	-	.	gene_name 98023471|tcpa; gene_id MSTRG.6714; transcript_id MSTRG.6714.2;
chr2	transdecoder	exon	98612058	98612155	.	-	.	gene_name 98023471|tcpa; gene_id MSTRG.6714; transcript_id MSTRG.6714.3;
chr2	transdecoder	exon	98612058	98612155	.	-	.	gene_name 98023471|tcpa; gene_id MSTRG.6714; transcript_id MSTRG.6714.4;
chr2	transdecoder	CDS	98612906	98612988	.	-	2	gene_name 98023471|tcpa; gene_id MSTRG.6714; transcript_id MSTRG.6714.2;
chr2	transdecoder	exon	98612906	98612988	.	-	.	gene_name 98023471|tcpa; gene_id MSTRG.6714; transcript_id MSTRG.6714.2;
chr2	transdecoder	CDS	98612906	98613034	.	-	0	gene_name 98023471|tcpa; gene_id MSTRG.6714; transcript_id MSTRG.6714.1;
chr2	transdecoder	CDS	98612906	98613034	.	-	0	gene_name 98023471|tcpa; gene_id MSTRG.6714; transcript_id MSTRG.6714.3;
chr2	transdecoder	CDS	98612906	98613034	.	-	0	gene_name 98023471|tcpa; gene_id MSTRG.6714; transcript_id MSTRG.6714.4;
chr2	transdecoder	exon	98612906	98613034	.	-	.	gene_name 98023471|tcpa; gene_id MSTRG.6714; transcript_id MSTRG.6714.1;
chr2	transdecoder	exon	98612906	98613034	.	-	.	gene_name 98023471|tcpa; gene_id MSTRG.6714; transcript_id MSTRG.6714.3;
chr2	transdecoder	exon	98612906	98613034	.	-	.	gene_name 98023471|tcpa; gene_id MSTRG.6714; transcript_id MSTRG.6714.4;
chr2	transdecoder	CDS	98613025	98613034	.	-	0	gene_name 98023471|tcpa; gene_id MSTRG.6714; transcript_id MSTRG.6714.2;
chr2	transdecoder	exon	98613025	98613034	.	-	.	gene_name 98023471|tcpa; gene_id MSTRG.6714; transcript_id MSTRG.6714.2;
chr2	transdecoder	CDS	98613077	98613162	.	-	2	gene_name 98023471|tcpa; gene_id MSTRG.6714; transcript_id MSTRG.6714.1;
chr2	transdecoder	CDS	98613077	98613162	.	-	2	gene_name 98023471|tcpa; gene_id MSTRG.6714; transcript_id MSTRG.6714.2;
chr2	transdecoder	CDS	98613077	98613162	.	-	2	gene_name 98023471|tcpa; gene_id MSTRG.6714; transcript_id MSTRG.6714.3;
chr2	transdecoder	CDS	98613077	98613162	.	-	2	gene_name 98023471|tcpa; gene_id MSTRG.6714; transcript_id MSTRG.6714.4;
chr2	transdecoder	exon	98613077	98613162	.	-	.	gene_name 98023471|tcpa; gene_id MSTRG.6714; transcript_id MSTRG.6714.1;
chr2	transdecoder	exon	98613077	98613162	.	-	.	gene_name 98023471|tcpa; gene_id MSTRG.6714; transcript_id MSTRG.6714.2;
chr2	transdecoder	exon	98613077	98613162	.	-	.	gene_name 98023471|tcpa; gene_id MSTRG.6714; transcript_id MSTRG.6714.3;
chr2	transdecoder	exon	98613077	98613162	.	-	.	gene_name 98023471|tcpa; gene_id MSTRG.6714; transcript_id MSTRG.6714.4;
chr2	transdecoder	CDS	98630654	98630723	.	-	0	gene_name 98023471|tcpa; gene_id MSTRG.6714; transcript_id MSTRG.6714.1;
chr2	transdecoder	CDS	98630654	98630723	.	-	0	gene_name 98023471|tcpa; gene_id MSTRG.6714; transcript_id MSTRG.6714.2;
chr2	transdecoder	CDS	98630654	98630723	.	-	0	gene_name 98023471|tcpa; gene_id MSTRG.6714; transcript_id MSTRG.6714.3;
chr2	transdecoder	CDS	98630654	98630723	.	-	0	gene_name 98023471|tcpa; gene_id MSTRG.6714; transcript_id MSTRG.6714.4;
chr2	transdecoder	exon	98630654	98630725	.	-	.	gene_name 98023471|tcpa; gene_id MSTRG.6714; transcript_id MSTRG.6714.3;
chr2	transdecoder	exon	98630654	98630725	.	-	.	gene_name 98023471|tcpa; gene_id MSTRG.6714; transcript_id MSTRG.6714.4;
chr2	transdecoder	exon	98630654	98630805	.	-	.	gene_name 98023471|tcpa; gene_id MSTRG.6714; transcript_id MSTRG.6714.2;
chr2	transdecoder	exon	98630654	98631205	.	-	.	gene_name 98023471|tcpa; gene_id MSTRG.6714; transcript_id MSTRG.6714.1;
chr2	transdecoder	five_prime_utr	98630724	98630725	.	-	.	gene_name 98023471|tcpa; gene_id MSTRG.6714; transcript_id MSTRG.6714.3;
chr2	transdecoder	five_prime_utr	98630724	98630725	.	-	.	gene_name 98023471|tcpa; gene_id MSTRG.6714; transcript_id MSTRG.6714.4;
chr2	transdecoder	five_prime_utr	98630724	98630805	.	-	.	gene_name 98023471|tcpa; gene_id MSTRG.6714; transcript_id MSTRG.6714.2;
chr2	transdecoder	five_prime_utr	98630724	98631205	.	-	.	gene_name 98023471|tcpa; gene_id MSTRG.6714; transcript_id MSTRG.6714.1;
chr2	transdecoder	exon	98630806	98631049	.	-	.	gene_name 98023471|tcpa; gene_id MSTRG.6714; transcript_id MSTRG.6714.4;
chr2	transdecoder	five_prime_utr	98630806	98631049	.	-	.	gene_name 98023471|tcpa; gene_id MSTRG.6714; transcript_id MSTRG.6714.4;
chr2	transdecoder	exon	98631050	98631205	.	-	.	gene_name 98023471|tcpa; gene_id MSTRG.6714; transcript_id MSTRG.6714.3;
chr2	transdecoder	five_prime_utr	98631050	98631205	.	-	.	gene_name 98023471|tcpa; gene_id MSTRG.6714; transcript_id MSTRG.6714.3;
chr2	transdecoder	exon	98636180	98636553	.	+	.	gene_name 98047926|pp1r8; gene_id MSTRG.6715; transcript_id MSTRG.6715.1;
chr2	transdecoder	gene	98636180	98640643	.	+	.	gene_name 98047926|pp1r8; gene_id MSTRG.6715; transcript_id NA; gene_biotype protein_coding; Info ORF type:5prime_partial (+),score=56.24,sp|Q12972|PP1R8_HUMAN|48.864|8.15e-103; ref_name 98047926|pp1r8; class_code k; inherit_ref TRUE;
chr2	transdecoder	transcript	98636180	98640643	.	+	.	gene_name 98047926|pp1r8; gene_id MSTRG.6715; transcript_id MSTRG.6715.1; gene_biotype protein_coding; Info ORF type:5prime_partial (+),score=56.24,sp|Q12972|PP1R8_HUMAN|48.864|8.15e-103; ref_name 98047926|pp1r8; class_code k; inherit_ref TRUE;
chr2	transdecoder	CDS	98636182	98636553	.	+	0	gene_name 98047926|pp1r8; gene_id MSTRG.6715; transcript_id MSTRG.6715.1;
chr2	transdecoder	CDS	98636838	98637500	.	+	0	gene_name 98047926|pp1r8; gene_id MSTRG.6715; transcript_id MSTRG.6715.1;
chr2	transdecoder	exon	98636838	98638799	.	+	.	gene_name 98047926|pp1r8; gene_id MSTRG.6715; transcript_id MSTRG.6715.1;
chr2	transdecoder	three_prime_utr	98637501	98638799	.	+	.	gene_name 98047926|pp1r8; gene_id MSTRG.6715; transcript_id MSTRG.6715.1;
chr2	transdecoder	exon	98640385	98640643	.	+	.	gene_name 98047926|pp1r8; gene_id MSTRG.6715; transcript_id MSTRG.6715.1;
chr2	transdecoder	three_prime_utr	98640385	98640643	.	+	.	gene_name 98047926|pp1r8; gene_id MSTRG.6715; transcript_id MSTRG.6715.1;
chr2	transdecoder	three_prime_utr	98645186	98645768	.	-	.	gene_name 98303385|unknown-15424; gene_id MSTRG.6716; transcript_id MSTRG.6716.1;
chr2	transdecoder	exon	98645186	98646275	.	-	.	gene_name 98303385|unknown-15424; gene_id MSTRG.6716; transcript_id MSTRG.6716.1;
chr2	transdecoder	gene	98645186	98646275	.	-	.	gene_name 98303385|unknown-15424; gene_id MSTRG.6716; transcript_id NA; gene_biotype protein_coding; Info ORF type:complete (+),score=12.22; ref_name -; class_code u; inherit_ref FALSE;
chr2	transdecoder	transcript	98645186	98646275	.	-	.	gene_name 98303385|unknown-15424; gene_id MSTRG.6716; transcript_id MSTRG.6716.1; gene_biotype protein_coding; Info ORF type:complete (+),score=12.22; ref_name -; class_code u; inherit_ref FALSE;
chr2	transdecoder	CDS	98645769	98646113	.	-	0	gene_name 98303385|unknown-15424; gene_id MSTRG.6716; transcript_id MSTRG.6716.1;
chr2	transdecoder	five_prime_utr	98646114	98646275	.	-	.	gene_name 98303385|unknown-15424; gene_id MSTRG.6716; transcript_id MSTRG.6716.1;
chr2	StringTie	exon	98665022	98665424	.	.	.	gene_name 98303386|unknown-15425; gene_id MSTRG.6717; transcript_id MSTRG.6717.1;
chr2	StringTie	transcript	98665022	98665424	.	.	.	gene_name 98303386|unknown-15425; gene_id MSTRG.6717; transcript_id MSTRG.6717.1; gene_biotype non-coding; Info NA; ref_name -; class_code u; inherit_ref FALSE;
chr2	transdecoder	five_prime_utr	98669987	98670080	.	+	.	gene_name 98031704|skor1; gene_id MSTRG.6718; transcript_id MSTRG.6718.1;
chr2	transdecoder	exon	98669987	98670953	.	+	.	gene_name 98031704|skor1; gene_id MSTRG.6718; transcript_id MSTRG.6718.1;
chr2	transdecoder	gene	98669987	98676452	.	+	.	gene_name 98031704|skor1; gene_id MSTRG.6718; transcript_id NA; gene_biotype protein_coding; Info ORF type:complete (+),score=66.51,sp|P84550|SKOR1_HUMAN|70.388|2.93e-102; ref_name 98031704|skor1; class_code =; inherit_ref TRUE;
chr2	transdecoder	transcript	98669987	98676452	.	+	.	gene_name 98031704|skor1; gene_id MSTRG.6718; transcript_id MSTRG.6718.1; gene_biotype protein_coding; Info ORF type:complete (+),score=66.51,sp|P84550|SKOR1_HUMAN|70.388|2.93e-102; ref_name 98031704|skor1; class_code =; inherit_ref TRUE;
chr2	transdecoder	CDS	98670081	98670953	.	+	0	gene_name 98031704|skor1; gene_id MSTRG.6718; transcript_id MSTRG.6718.1;
chr2	transdecoder	CDS	98671076	98671229	.	+	0	gene_name 98031704|skor1; gene_id MSTRG.6718; transcript_id MSTRG.6718.1;
chr2	transdecoder	exon	98671076	98671229	.	+	.	gene_name 98031704|skor1; gene_id MSTRG.6718; transcript_id MSTRG.6718.1;
chr2	transdecoder	CDS	98671312	98671452	.	+	2	gene_name 98031704|skor1; gene_id MSTRG.6718; transcript_id MSTRG.6718.1;
chr2	transdecoder	exon	98671312	98671452	.	+	.	gene_name 98031704|skor1; gene_id MSTRG.6718; transcript_id MSTRG.6718.1;
chr2	transdecoder	CDS	98675823	98675863	.	+	2	gene_name 98031704|skor1; gene_id MSTRG.6718; transcript_id MSTRG.6718.1;
chr2	transdecoder	exon	98675823	98676452	.	+	.	gene_name 98031704|skor1; gene_id MSTRG.6718; transcript_id MSTRG.6718.1;
chr2	transdecoder	three_prime_utr	98675864	98676452	.	+	.	gene_name 98031704|skor1; gene_id MSTRG.6718; transcript_id MSTRG.6718.1;
chr2	StringTie	exon	98679955	98680440	.	.	.	gene_name 98303387|unknown-15426; gene_id MSTRG.6719; transcript_id MSTRG.6719.1;
chr2	StringTie	transcript	98679955	98680440	.	.	.	gene_name 98303387|unknown-15426; gene_id MSTRG.6719; transcript_id MSTRG.6719.1; gene_biotype non-coding; Info NA; ref_name -; class_code u; inherit_ref FALSE;
chr2	transdecoder	three_prime_utr	98685415	98685491	.	-	.	gene_name 98000702|phf19; gene_id MSTRG.6720; transcript_id MSTRG.6720.1;
chr2	transdecoder	exon	98685415	98685808	.	-	.	gene_name 98000702|phf19; gene_id MSTRG.6720; transcript_id MSTRG.6720.1;
chr2	transdecoder	gene	98685415	98793590	.	-	.	gene_name 98000702|phf19; gene_id MSTRG.6720; transcript_id NA; gene_biotype protein_coding; Info ORF type:complete (+),score=89.60,sp|Q5T6S3|PHF19_HUMAN|32.394|6.78e-14; ref_name 98000702|phf19; class_code =,j; inherit_ref TRUE;
chr2	transdecoder	transcript	98685415	98793590	.	-	.	gene_name 98000702|phf19; gene_id MSTRG.6720; transcript_id MSTRG.6720.1; gene_biotype protein_coding; Info ORF type:complete (+),score=89.60,sp|Q5T6S3|PHF19_HUMAN|32.394|6.78e-14; ref_name 98000702|phf19; class_code =,j; inherit_ref TRUE;
chr2	transdecoder	three_prime_utr	98685430	98685491	.	-	.	gene_name 98000702|phf19; gene_id MSTRG.6720; transcript_id MSTRG.6720.2;
chr2	transdecoder	exon	98685430	98685808	.	-	.	gene_name 98000702|phf19; gene_id MSTRG.6720; transcript_id MSTRG.6720.2;
chr2	transdecoder	transcript	98685430	98738115	.	-	.	gene_name 98000702|phf19; gene_id MSTRG.6720; transcript_id MSTRG.6720.2; gene_biotype protein_coding; Info ORF type:complete (+),score=89.60,sp|Q5T6S3|PHF19_HUMAN|32.394|6.78e-14; ref_name 98000702|phf19; class_code =,j; inherit_ref TRUE;
chr2	transdecoder	CDS	98685492	98685808	.	-	2	gene_name 98000702|phf19; gene_id MSTRG.6720; transcript_id MSTRG.6720.1;
chr2	transdecoder	CDS	98685492	98685808	.	-	2	gene_name 98000702|phf19; gene_id MSTRG.6720; transcript_id MSTRG.6720.2;
chr2	transdecoder	CDS	98687109	98687244	.	-	0	gene_name 98000702|phf19; gene_id MSTRG.6720; transcript_id MSTRG.6720.1;
chr2	transdecoder	CDS	98687109	98687244	.	-	0	gene_name 98000702|phf19; gene_id MSTRG.6720; transcript_id MSTRG.6720.2;
chr2	transdecoder	exon	98687109	98687244	.	-	.	gene_name 98000702|phf19; gene_id MSTRG.6720; transcript_id MSTRG.6720.1;
chr2	transdecoder	exon	98687109	98687244	.	-	.	gene_name 98000702|phf19; gene_id MSTRG.6720; transcript_id MSTRG.6720.2;
chr2	transdecoder	CDS	98696213	98696385	.	-	2	gene_name 98000702|phf19; gene_id MSTRG.6720; transcript_id MSTRG.6720.1;
chr2	transdecoder	CDS	98696213	98696385	.	-	2	gene_name 98000702|phf19; gene_id MSTRG.6720; transcript_id MSTRG.6720.2;
chr2	transdecoder	exon	98696213	98696385	.	-	.	gene_name 98000702|phf19; gene_id MSTRG.6720; transcript_id MSTRG.6720.1;
chr2	transdecoder	exon	98696213	98696385	.	-	.	gene_name 98000702|phf19; gene_id MSTRG.6720; transcript_id MSTRG.6720.2;
chr2	transdecoder	CDS	98696642	98696821	.	-	2	gene_name 98000702|phf19; gene_id MSTRG.6720; transcript_id MSTRG.6720.1;
chr2	transdecoder	CDS	98696642	98696821	.	-	2	gene_name 98000702|phf19; gene_id MSTRG.6720; transcript_id MSTRG.6720.2;
chr2	transdecoder	exon	98696642	98696821	.	-	.	gene_name 98000702|phf19; gene_id MSTRG.6720; transcript_id MSTRG.6720.1;
chr2	transdecoder	exon	98696642	98696821	.	-	.	gene_name 98000702|phf19; gene_id MSTRG.6720; transcript_id MSTRG.6720.2;
chr2	transdecoder	exon	98708241	98708272	.	+	.	gene_name 98035977|nu133; gene_id MSTRG.6721; transcript_id MSTRG.6721.1;
chr2	transdecoder	five_prime_utr	98708241	98708272	.	+	.	gene_name 98035977|nu133; gene_id MSTRG.6721; transcript_id MSTRG.6721.1;
chr2	transdecoder	gene	98708241	98819328	.	+	.	gene_name 98035977|nu133; gene_id MSTRG.6721; transcript_id NA; gene_biotype protein_coding; Info ORF type:complete (+),score=25.88,sp|Q9HD47|MOG1_HUMAN|28.022|2.97e-14; ref_name 98035977|nu133; class_code m,k; inherit_ref TRUE;
chr2	transdecoder	transcript	98708241	98819328	.	+	.	gene_name 98035977|nu133; gene_id MSTRG.6721; transcript_id MSTRG.6721.1; gene_biotype protein_coding; Info ORF type:complete (+),score=25.88,sp|Q9HD47|MOG1_HUMAN|28.022|2.97e-14; ref_name 98035977|nu133; class_code m,k; inherit_ref TRUE;
chr2	transdecoder	CDS	98731469	98731625	.	-	0	gene_name 98000702|phf19; gene_id MSTRG.6720; transcript_id MSTRG.6720.1;
chr2	transdecoder	CDS	98731469	98731625	.	-	0	gene_name 98000702|phf19; gene_id MSTRG.6720; transcript_id MSTRG.6720.2;
chr2	transdecoder	exon	98731469	98731625	.	-	.	gene_name 98000702|phf19; gene_id MSTRG.6720; transcript_id MSTRG.6720.1;
chr2	transdecoder	exon	98731469	98731625	.	-	.	gene_name 98000702|phf19; gene_id MSTRG.6720; transcript_id MSTRG.6720.2;
chr2	transdecoder	CDS	98732685	98732720	.	-	0	gene_name 98000702|phf19; gene_id MSTRG.6720; transcript_id MSTRG.6720.2;
chr2	transdecoder	CDS	98732685	98732754	.	-	1	gene_name 98000702|phf19; gene_id MSTRG.6720; transcript_id MSTRG.6720.1;
chr2	transdecoder	exon	98732685	98732754	.	-	.	gene_name 98000702|phf19; gene_id MSTRG.6720; transcript_id MSTRG.6720.1;
chr2	transdecoder	exon	98732685	98732754	.	-	.	gene_name 98000702|phf19; gene_id MSTRG.6720; transcript_id MSTRG.6720.2;
chr2	transdecoder	five_prime_utr	98732721	98732754	.	-	.	gene_name 98000702|phf19; gene_id MSTRG.6720; transcript_id MSTRG.6720.2;
chr2	transdecoder	exon	98738055	98738115	.	-	.	gene_name 98000702|phf19; gene_id MSTRG.6720; transcript_id MSTRG.6720.2;
chr2	transdecoder	five_prime_utr	98738055	98738115	.	-	.	gene_name 98000702|phf19; gene_id MSTRG.6720; transcript_id MSTRG.6720.2;
chr2	transdecoder	CDS	98792564	98792722	.	-	1	gene_name 98000702|phf19; gene_id MSTRG.6720; transcript_id MSTRG.6720.1;
chr2	transdecoder	exon	98792564	98792722	.	-	.	gene_name 98000702|phf19; gene_id MSTRG.6720; transcript_id MSTRG.6720.1;
chr2	transdecoder	CDS	98792763	98792833	.	-	0	gene_name 98000702|phf19; gene_id MSTRG.6720; transcript_id MSTRG.6720.1;
chr2	transdecoder	exon	98792763	98792833	.	-	.	gene_name 98000702|phf19; gene_id MSTRG.6720; transcript_id MSTRG.6720.1;
chr2	transdecoder	CDS	98792917	98793043	.	-	1	gene_name 98000702|phf19; gene_id MSTRG.6720; transcript_id MSTRG.6720.1;
chr2	transdecoder	exon	98792917	98793043	.	-	.	gene_name 98000702|phf19; gene_id MSTRG.6720; transcript_id MSTRG.6720.1;
chr2	transdecoder	CDS	98793090	98793158	.	-	1	gene_name 98000702|phf19; gene_id MSTRG.6720; transcript_id MSTRG.6720.1;
chr2	transdecoder	exon	98793090	98793158	.	-	.	gene_name 98000702|phf19; gene_id MSTRG.6720; transcript_id MSTRG.6720.1;
chr2	transdecoder	CDS	98793199	98793241	.	-	2	gene_name 98000702|phf19; gene_id MSTRG.6720; transcript_id MSTRG.6720.1;
chr2	transdecoder	exon	98793199	98793241	.	-	.	gene_name 98000702|phf19; gene_id MSTRG.6720; transcript_id MSTRG.6720.1;
chr2	transdecoder	CDS	98793284	98793395	.	-	0	gene_name 98000702|phf19; gene_id MSTRG.6720; transcript_id MSTRG.6720.1;
chr2	transdecoder	exon	98793284	98793395	.	-	.	gene_name 98000702|phf19; gene_id MSTRG.6720; transcript_id MSTRG.6720.1;
chr2	transdecoder	CDS	98793438	98793524	.	-	0	gene_name 98000702|phf19; gene_id MSTRG.6720; transcript_id MSTRG.6720.1;
chr2	transdecoder	exon	98793438	98793524	.	-	.	gene_name 98000702|phf19; gene_id MSTRG.6720; transcript_id MSTRG.6720.1;
chr2	transdecoder	CDS	98793565	98793567	.	-	0	gene_name 98000702|phf19; gene_id MSTRG.6720; transcript_id MSTRG.6720.1;
chr2	transdecoder	exon	98793565	98793590	.	-	.	gene_name 98000702|phf19; gene_id MSTRG.6720; transcript_id MSTRG.6720.1;
chr2	transdecoder	five_prime_utr	98793568	98793590	.	-	.	gene_name 98000702|phf19; gene_id MSTRG.6720; transcript_id MSTRG.6720.1;
chr2	transdecoder	five_prime_utr	98808451	98808451	.	+	.	gene_name 98035977|nu133; gene_id MSTRG.6721; transcript_id MSTRG.6721.1;
chr2	transdecoder	exon	98808451	98808734	.	+	.	gene_name 98035977|nu133; gene_id MSTRG.6721; transcript_id MSTRG.6721.1;
chr2	transdecoder	CDS	98808452	98808734	.	+	0	gene_name 98035977|nu133; gene_id MSTRG.6721; transcript_id MSTRG.6721.1;
chr2	transdecoder	CDS	98808846	98809342	.	+	2	gene_name 98035977|nu133; gene_id MSTRG.6721; transcript_id MSTRG.6721.1;
chr2	transdecoder	exon	98808846	98809355	.	+	.	gene_name 98035977|nu133; gene_id MSTRG.6721; transcript_id MSTRG.6721.1;
chr2	transdecoder	five_prime_utr	98810479	98810480	.	+	.	gene_name 98035977|nu133; gene_id MSTRG.6721; transcript_id MSTRG.6721.2;
chr2	transdecoder	exon	98810479	98813778	.	+	.	gene_name 98035977|nu133; gene_id MSTRG.6721; transcript_id MSTRG.6721.2;
chr2	transdecoder	transcript	98810479	98815014	.	+	.	gene_name 98035977|nu133; gene_id MSTRG.6721; transcript_id MSTRG.6721.2; gene_biotype protein_coding; Info ORF type:complete (+),score=25.88,sp|Q9HD47|MOG1_HUMAN|28.022|2.97e-14; ref_name 98035977|nu133; class_code m,k; inherit_ref TRUE;
chr2	transdecoder	CDS	98810481	98813333	.	+	0	gene_name 98035977|nu133; gene_id MSTRG.6721; transcript_id MSTRG.6721.2;
chr2	transdecoder	exon	98813480	98813778	.	+	.	gene_name 98035977|nu133; gene_id MSTRG.6721; transcript_id MSTRG.6721.1;
chr2	transdecoder	CDS	98813483	98813778	.	+	0	gene_name 98035977|nu133; gene_id MSTRG.6721; transcript_id MSTRG.6721.1;
chr2	transdecoder	CDS	98813483	98813778	.	+	0	gene_name 98035977|nu133; gene_id MSTRG.6721; transcript_id MSTRG.6721.2;
chr2	transdecoder	CDS	98813820	98813847	.	+	1	gene_name 98035977|nu133; gene_id MSTRG.6721; transcript_id MSTRG.6721.2;
chr2	transdecoder	exon	98813820	98815014	.	+	.	gene_name 98035977|nu133; gene_id MSTRG.6721; transcript_id MSTRG.6721.2;
chr2	transdecoder	three_prime_utr	98813848	98815014	.	+	.	gene_name 98035977|nu133; gene_id MSTRG.6721; transcript_id MSTRG.6721.2;
chr2	transdecoder	CDS	98815349	98815687	.	-	0	gene_name 98161385|unknown-5927; gene_id 98161385|unknown-5927; transcript_id 98161385|unknown-5927.1;
chr2	transdecoder	exon	98815349	98815924	.	-	.	gene_name 98161385|unknown-5927; gene_id 98161385|unknown-5927; transcript_id 98161385|unknown-5927.1;
chr2	transdecoder	gene	98815349	98815924	.	-	.	gene_name 98161385|unknown-5927; gene_id 98161385|unknown-5927; transcript_id NA; gene_biotype protein_coding; Info ORF type:3prime_partial (+),score=12.36; ref_name 98161385|unknown-5927; class_code =; inherit_ref TRUE;
chr2	transdecoder	transcript	98815349	98815924	.	-	.	gene_name 98161385|unknown-5927; gene_id 98161385|unknown-5927; transcript_id 98161385|unknown-5927.1; gene_biotype protein_coding; Info ORF type:3prime_partial (+),score=12.36; ref_name 98161385|unknown-5927; class_code =; inherit_ref TRUE;
chr2	transdecoder	five_prime_utr	98815688	98815924	.	-	.	gene_name 98161385|unknown-5927; gene_id 98161385|unknown-5927; transcript_id 98161385|unknown-5927.1;
chr2	transdecoder	CDS	98819018	98819216	.	+	1	gene_name 98035977|nu133; gene_id MSTRG.6721; transcript_id MSTRG.6721.1;
chr2	transdecoder	exon	98819018	98819328	.	+	.	gene_name 98035977|nu133; gene_id MSTRG.6721; transcript_id MSTRG.6721.1;
chr2	transdecoder	three_prime_utr	98819217	98819328	.	+	.	gene_name 98035977|nu133; gene_id MSTRG.6721; transcript_id MSTRG.6721.1;
chr2	StringTie	exon	98838743	98838971	.	.	.	gene_name 98303388|unknown-15427; gene_id MSTRG.6722; transcript_id MSTRG.6722.1;
chr2	StringTie	transcript	98838743	98838971	.	.	.	gene_name 98303388|unknown-15427; gene_id MSTRG.6722; transcript_id MSTRG.6722.1; gene_biotype non-coding; Info NA; ref_name -; class_code u; inherit_ref FALSE;
chr2	transdecoder	three_prime_utr	98843814	98843975	.	-	.	gene_name 98001787|sytl1; gene_id MSTRG.6723; transcript_id MSTRG.6723.1;
chr2	transdecoder	three_prime_utr	98843814	98843975	.	-	.	gene_name 98001787|sytl1; gene_id MSTRG.6723; transcript_id MSTRG.6723.2;
chr2	transdecoder	exon	98843814	98844127	.	-	.	gene_name 98001787|sytl1; gene_id MSTRG.6723; transcript_id MSTRG.6723.1;
chr2	transdecoder	exon	98843814	98844127	.	-	.	gene_name 98001787|sytl1; gene_id MSTRG.6723; transcript_id MSTRG.6723.2;
chr2	transdecoder	gene	98843814	98977776	.	-	.	gene_name 98001787|sytl1; gene_id MSTRG.6723; transcript_id NA; gene_biotype protein_coding; Info ORF type:complete (+),score=113.06,sp|Q8IYJ3|SYTL1_HUMAN|34.076|1.67e-44; ref_name 98001787|sytl1; class_code j; inherit_ref TRUE;
chr2	transdecoder	transcript	98843814	98977776	.	-	.	gene_name 98001787|sytl1; gene_id MSTRG.6723; transcript_id MSTRG.6723.1; gene_biotype protein_coding; Info ORF type:complete (+),score=113.06,sp|Q8IYJ3|SYTL1_HUMAN|34.076|1.67e-44; ref_name 98001787|sytl1; class_code j; inherit_ref TRUE;
chr2	transdecoder	transcript	98843814	98977776	.	-	.	gene_name 98001787|sytl1; gene_id MSTRG.6723; transcript_id MSTRG.6723.2; gene_biotype protein_coding; Info ORF type:complete (+),score=113.06,sp|Q8IYJ3|SYTL1_HUMAN|34.076|1.67e-44; ref_name 98001787|sytl1; class_code j; inherit_ref TRUE;
chr2	transdecoder	three_prime_utr	98843819	98843975	.	-	.	gene_name 98001787|sytl1; gene_id MSTRG.6723; transcript_id MSTRG.6723.3;
chr2	transdecoder	exon	98843819	98844127	.	-	.	gene_name 98001787|sytl1; gene_id MSTRG.6723; transcript_id MSTRG.6723.3;
chr2	transdecoder	transcript	98843819	98928489	.	-	.	gene_name 98001787|sytl1; gene_id MSTRG.6723; transcript_id MSTRG.6723.3; gene_biotype protein_coding; Info ORF type:complete (+),score=113.06,sp|Q8IYJ3|SYTL1_HUMAN|34.076|1.67e-44; ref_name 98001787|sytl1; class_code j; inherit_ref TRUE;
chr2	transdecoder	three_prime_utr	98843822	98843975	.	-	.	gene_name 98001787|sytl1; gene_id MSTRG.6723; transcript_id MSTRG.6723.4;
chr2	transdecoder	three_prime_utr	98843822	98843975	.	-	.	gene_name 98001787|sytl1; gene_id MSTRG.6723; transcript_id MSTRG.6723.5;
chr2	transdecoder	three_prime_utr	98843822	98843975	.	-	.	gene_name 98001787|sytl1; gene_id MSTRG.6723; transcript_id MSTRG.6723.6;
chr2	transdecoder	exon	98843822	98844127	.	-	.	gene_name 98001787|sytl1; gene_id MSTRG.6723; transcript_id MSTRG.6723.4;
chr2	transdecoder	exon	98843822	98844127	.	-	.	gene_name 98001787|sytl1; gene_id MSTRG.6723; transcript_id MSTRG.6723.5;
chr2	transdecoder	exon	98843822	98844127	.	-	.	gene_name 98001787|sytl1; gene_id MSTRG.6723; transcript_id MSTRG.6723.6;
chr2	transdecoder	transcript	98843822	98916967	.	-	.	gene_name 98001787|sytl1; gene_id MSTRG.6723; transcript_id MSTRG.6723.6; gene_biotype protein_coding; Info ORF type:complete (+),score=113.06,sp|Q8IYJ3|SYTL1_HUMAN|34.076|1.67e-44; ref_name 98001787|sytl1; class_code j; inherit_ref TRUE;
chr2	transdecoder	transcript	98843822	98977776	.	-	.	gene_name 98001787|sytl1; gene_id MSTRG.6723; transcript_id MSTRG.6723.4; gene_biotype protein_coding; Info ORF type:complete (+),score=113.06,sp|Q8IYJ3|SYTL1_HUMAN|34.076|1.67e-44; ref_name 98001787|sytl1; class_code j; inherit_ref TRUE;
chr2	transdecoder	transcript	98843822	98977776	.	-	.	gene_name 98001787|sytl1; gene_id MSTRG.6723; transcript_id MSTRG.6723.5; gene_biotype protein_coding; Info ORF type:complete (+),score=113.06,sp|Q8IYJ3|SYTL1_HUMAN|34.076|1.67e-44; ref_name 98001787|sytl1; class_code j; inherit_ref TRUE;
chr2	transdecoder	three_prime_utr	98843835	98843975	.	-	.	gene_name 98001787|sytl1; gene_id MSTRG.6723; transcript_id MSTRG.6723.7;
chr2	transdecoder	exon	98843835	98844127	.	-	.	gene_name 98001787|sytl1; gene_id MSTRG.6723; transcript_id MSTRG.6723.7;
chr2	transdecoder	transcript	98843835	98977776	.	-	.	gene_name 98001787|sytl1; gene_id MSTRG.6723; transcript_id MSTRG.6723.7; gene_biotype protein_coding; Info ORF type:complete (+),score=113.06,sp|Q8IYJ3|SYTL1_HUMAN|34.076|1.67e-44; ref_name 98001787|sytl1; class_code j; inherit_ref TRUE;
chr2	transdecoder	three_prime_utr	98843837	98843975	.	-	.	gene_name 98001787|sytl1; gene_id MSTRG.6723; transcript_id MSTRG.6723.8;
chr2	transdecoder	exon	98843837	98844127	.	-	.	gene_name 98001787|sytl1; gene_id MSTRG.6723; transcript_id MSTRG.6723.8;
chr2	transdecoder	transcript	98843837	98929199	.	-	.	gene_name 98001787|sytl1; gene_id MSTRG.6723; transcript_id MSTRG.6723.8; gene_biotype protein_coding; Info ORF type:complete (+),score=113.06,sp|Q8IYJ3|SYTL1_HUMAN|34.076|1.67e-44; ref_name 98001787|sytl1; class_code j; inherit_ref TRUE;
chr2	transdecoder	three_prime_utr	98843861	98843975	.	-	.	gene_name 98001787|sytl1; gene_id MSTRG.6723; transcript_id MSTRG.6723.9;
chr2	transdecoder	exon	98843861	98844127	.	-	.	gene_name 98001787|sytl1; gene_id MSTRG.6723; transcript_id MSTRG.6723.9;
chr2	transdecoder	transcript	98843861	98929199	.	-	.	gene_name 98001787|sytl1; gene_id MSTRG.6723; transcript_id MSTRG.6723.9; gene_biotype protein_coding; Info ORF type:complete (+),score=113.06,sp|Q8IYJ3|SYTL1_HUMAN|34.076|1.67e-44; ref_name 98001787|sytl1; class_code j; inherit_ref TRUE;
chr2	transdecoder	CDS	98843976	98844127	.	-	2	gene_name 98001787|sytl1; gene_id MSTRG.6723; transcript_id MSTRG.6723.1;
chr2	transdecoder	CDS	98843976	98844127	.	-	2	gene_name 98001787|sytl1; gene_id MSTRG.6723; transcript_id MSTRG.6723.2;
chr2	transdecoder	CDS	98843976	98844127	.	-	2	gene_name 98001787|sytl1; gene_id MSTRG.6723; transcript_id MSTRG.6723.3;
chr2	transdecoder	CDS	98843976	98844127	.	-	2	gene_name 98001787|sytl1; gene_id MSTRG.6723; transcript_id MSTRG.6723.4;
chr2	transdecoder	CDS	98843976	98844127	.	-	2	gene_name 98001787|sytl1; gene_id MSTRG.6723; transcript_id MSTRG.6723.5;
chr2	transdecoder	CDS	98843976	98844127	.	-	2	gene_name 98001787|sytl1; gene_id MSTRG.6723; transcript_id MSTRG.6723.6;
chr2	transdecoder	CDS	98843976	98844127	.	-	2	gene_name 98001787|sytl1; gene_id MSTRG.6723; transcript_id MSTRG.6723.7;
chr2	transdecoder	CDS	98843976	98844127	.	-	2	gene_name 98001787|sytl1; gene_id MSTRG.6723; transcript_id MSTRG.6723.8;
chr2	transdecoder	CDS	98843976	98844127	.	-	2	gene_name 98001787|sytl1; gene_id MSTRG.6723; transcript_id MSTRG.6723.9;
chr2	transdecoder	CDS	98844194	98844405	.	-	1	gene_name 98001787|sytl1; gene_id MSTRG.6723; transcript_id MSTRG.6723.1;
chr2	transdecoder	CDS	98844194	98844405	.	-	1	gene_name 98001787|sytl1; gene_id MSTRG.6723; transcript_id MSTRG.6723.2;
chr2	transdecoder	CDS	98844194	98844405	.	-	1	gene_name 98001787|sytl1; gene_id MSTRG.6723; transcript_id MSTRG.6723.3;
chr2	transdecoder	CDS	98844194	98844405	.	-	1	gene_name 98001787|sytl1; gene_id MSTRG.6723; transcript_id MSTRG.6723.4;
chr2	transdecoder	CDS	98844194	98844405	.	-	1	gene_name 98001787|sytl1; gene_id MSTRG.6723; transcript_id MSTRG.6723.5;
chr2	transdecoder	CDS	98844194	98844405	.	-	1	gene_name 98001787|sytl1; gene_id MSTRG.6723; transcript_id MSTRG.6723.6;
chr2	transdecoder	CDS	98844194	98844405	.	-	1	gene_name 98001787|sytl1; gene_id MSTRG.6723; transcript_id MSTRG.6723.7;
chr2	transdecoder	CDS	98844194	98844405	.	-	1	gene_name 98001787|sytl1; gene_id MSTRG.6723; transcript_id MSTRG.6723.8;
chr2	transdecoder	CDS	98844194	98844405	.	-	1	gene_name 98001787|sytl1; gene_id MSTRG.6723; transcript_id MSTRG.6723.9;
chr2	transdecoder	exon	98844194	98844405	.	-	.	gene_name 98001787|sytl1; gene_id MSTRG.6723; transcript_id MSTRG.6723.1;
chr2	transdecoder	exon	98844194	98844405	.	-	.	gene_name 98001787|sytl1; gene_id MSTRG.6723; transcript_id MSTRG.6723.2;
chr2	transdecoder	exon	98844194	98844405	.	-	.	gene_name 98001787|sytl1; gene_id MSTRG.6723; transcript_id MSTRG.6723.3;
chr2	transdecoder	exon	98844194	98844405	.	-	.	gene_name 98001787|sytl1; gene_id MSTRG.6723; transcript_id MSTRG.6723.4;
chr2	transdecoder	exon	98844194	98844405	.	-	.	gene_name 98001787|sytl1; gene_id MSTRG.6723; transcript_id MSTRG.6723.5;
chr2	transdecoder	exon	98844194	98844405	.	-	.	gene_name 98001787|sytl1; gene_id MSTRG.6723; transcript_id MSTRG.6723.6;
chr2	transdecoder	exon	98844194	98844405	.	-	.	gene_name 98001787|sytl1; gene_id MSTRG.6723; transcript_id MSTRG.6723.7;
chr2	transdecoder	exon	98844194	98844405	.	-	.	gene_name 98001787|sytl1; gene_id MSTRG.6723; transcript_id MSTRG.6723.8;
chr2	transdecoder	exon	98844194	98844405	.	-	.	gene_name 98001787|sytl1; gene_id MSTRG.6723; transcript_id MSTRG.6723.9;
chr2	transdecoder	CDS	98844503	98844663	.	-	0	gene_name 98001787|sytl1; gene_id MSTRG.6723; transcript_id MSTRG.6723.1;
chr2	transdecoder	CDS	98844503	98844663	.	-	0	gene_name 98001787|sytl1; gene_id MSTRG.6723; transcript_id MSTRG.6723.2;
chr2	transdecoder	CDS	98844503	98844663	.	-	0	gene_name 98001787|sytl1; gene_id MSTRG.6723; transcript_id MSTRG.6723.3;
chr2	transdecoder	CDS	98844503	98844663	.	-	0	gene_name 98001787|sytl1; gene_id MSTRG.6723; transcript_id MSTRG.6723.4;
chr2	transdecoder	CDS	98844503	98844663	.	-	0	gene_name 98001787|sytl1; gene_id MSTRG.6723; transcript_id MSTRG.6723.5;
chr2	transdecoder	CDS	98844503	98844663	.	-	0	gene_name 98001787|sytl1; gene_id MSTRG.6723; transcript_id MSTRG.6723.6;
chr2	transdecoder	CDS	98844503	98844663	.	-	0	gene_name 98001787|sytl1; gene_id MSTRG.6723; transcript_id MSTRG.6723.7;
chr2	transdecoder	CDS	98844503	98844663	.	-	0	gene_name 98001787|sytl1; gene_id MSTRG.6723; transcript_id MSTRG.6723.8;
chr2	transdecoder	CDS	98844503	98844663	.	-	0	gene_name 98001787|sytl1; gene_id MSTRG.6723; transcript_id MSTRG.6723.9;
chr2	transdecoder	exon	98844503	98844663	.	-	.	gene_name 98001787|sytl1; gene_id MSTRG.6723; transcript_id MSTRG.6723.1;
chr2	transdecoder	exon	98844503	98844663	.	-	.	gene_name 98001787|sytl1; gene_id MSTRG.6723; transcript_id MSTRG.6723.2;
chr2	transdecoder	exon	98844503	98844663	.	-	.	gene_name 98001787|sytl1; gene_id MSTRG.6723; transcript_id MSTRG.6723.3;
chr2	transdecoder	exon	98844503	98844663	.	-	.	gene_name 98001787|sytl1; gene_id MSTRG.6723; transcript_id MSTRG.6723.4;
chr2	transdecoder	exon	98844503	98844663	.	-	.	gene_name 98001787|sytl1; gene_id MSTRG.6723; transcript_id MSTRG.6723.5;
chr2	transdecoder	exon	98844503	98844663	.	-	.	gene_name 98001787|sytl1; gene_id MSTRG.6723; transcript_id MSTRG.6723.6;
chr2	transdecoder	exon	98844503	98844663	.	-	.	gene_name 98001787|sytl1; gene_id MSTRG.6723; transcript_id MSTRG.6723.7;
chr2	transdecoder	exon	98844503	98844663	.	-	.	gene_name 98001787|sytl1; gene_id MSTRG.6723; transcript_id MSTRG.6723.8;
chr2	transdecoder	exon	98844503	98844663	.	-	.	gene_name 98001787|sytl1; gene_id MSTRG.6723; transcript_id MSTRG.6723.9;
chr2	transdecoder	CDS	98848687	98848854	.	-	0	gene_name 98001787|sytl1; gene_id MSTRG.6723; transcript_id MSTRG.6723.1;
chr2	transdecoder	CDS	98848687	98848854	.	-	0	gene_name 98001787|sytl1; gene_id MSTRG.6723; transcript_id MSTRG.6723.2;
chr2	transdecoder	CDS	98848687	98848854	.	-	0	gene_name 98001787|sytl1; gene_id MSTRG.6723; transcript_id MSTRG.6723.3;
chr2	transdecoder	CDS	98848687	98848854	.	-	0	gene_name 98001787|sytl1; gene_id MSTRG.6723; transcript_id MSTRG.6723.4;
chr2	transdecoder	CDS	98848687	98848854	.	-	0	gene_name 98001787|sytl1; gene_id MSTRG.6723; transcript_id MSTRG.6723.5;
chr2	transdecoder	CDS	98848687	98848854	.	-	0	gene_name 98001787|sytl1; gene_id MSTRG.6723; transcript_id MSTRG.6723.6;
chr2	transdecoder	CDS	98848687	98848854	.	-	0	gene_name 98001787|sytl1; gene_id MSTRG.6723; transcript_id MSTRG.6723.7;
chr2	transdecoder	CDS	98848687	98848854	.	-	0	gene_name 98001787|sytl1; gene_id MSTRG.6723; transcript_id MSTRG.6723.8;
chr2	transdecoder	CDS	98848687	98848854	.	-	0	gene_name 98001787|sytl1; gene_id MSTRG.6723; transcript_id MSTRG.6723.9;
chr2	transdecoder	exon	98848687	98848854	.	-	.	gene_name 98001787|sytl1; gene_id MSTRG.6723; transcript_id MSTRG.6723.1;
chr2	transdecoder	exon	98848687	98848854	.	-	.	gene_name 98001787|sytl1; gene_id MSTRG.6723; transcript_id MSTRG.6723.2;
chr2	transdecoder	exon	98848687	98848854	.	-	.	gene_name 98001787|sytl1; gene_id MSTRG.6723; transcript_id MSTRG.6723.3;
chr2	transdecoder	exon	98848687	98848854	.	-	.	gene_name 98001787|sytl1; gene_id MSTRG.6723; transcript_id MSTRG.6723.4;
chr2	transdecoder	exon	98848687	98848854	.	-	.	gene_name 98001787|sytl1; gene_id MSTRG.6723; transcript_id MSTRG.6723.5;
chr2	transdecoder	exon	98848687	98848854	.	-	.	gene_name 98001787|sytl1; gene_id MSTRG.6723; transcript_id MSTRG.6723.6;
chr2	transdecoder	exon	98848687	98848854	.	-	.	gene_name 98001787|sytl1; gene_id MSTRG.6723; transcript_id MSTRG.6723.7;
chr2	transdecoder	exon	98848687	98848854	.	-	.	gene_name 98001787|sytl1; gene_id MSTRG.6723; transcript_id MSTRG.6723.8;
chr2	transdecoder	exon	98848687	98848854	.	-	.	gene_name 98001787|sytl1; gene_id MSTRG.6723; transcript_id MSTRG.6723.9;
chr2	transdecoder	CDS	98852563	98852735	.	-	2	gene_name 98001787|sytl1; gene_id MSTRG.6723; transcript_id MSTRG.6723.1;
chr2	transdecoder	CDS	98852563	98852735	.	-	2	gene_name 98001787|sytl1; gene_id MSTRG.6723; transcript_id MSTRG.6723.2;
chr2	transdecoder	CDS	98852563	98852735	.	-	2	gene_name 98001787|sytl1; gene_id MSTRG.6723; transcript_id MSTRG.6723.3;
chr2	transdecoder	CDS	98852563	98852735	.	-	2	gene_name 98001787|sytl1; gene_id MSTRG.6723; transcript_id MSTRG.6723.4;
chr2	transdecoder	CDS	98852563	98852735	.	-	2	gene_name 98001787|sytl1; gene_id MSTRG.6723; transcript_id MSTRG.6723.5;
chr2	transdecoder	CDS	98852563	98852735	.	-	2	gene_name 98001787|sytl1; gene_id MSTRG.6723; transcript_id MSTRG.6723.6;
chr2	transdecoder	CDS	98852563	98852735	.	-	2	gene_name 98001787|sytl1; gene_id MSTRG.6723; transcript_id MSTRG.6723.7;
chr2	transdecoder	CDS	98852563	98852735	.	-	2	gene_name 98001787|sytl1; gene_id MSTRG.6723; transcript_id MSTRG.6723.8;
chr2	transdecoder	CDS	98852563	98852735	.	-	2	gene_name 98001787|sytl1; gene_id MSTRG.6723; transcript_id MSTRG.6723.9;
chr2	transdecoder	exon	98852563	98852735	.	-	.	gene_name 98001787|sytl1; gene_id MSTRG.6723; transcript_id MSTRG.6723.1;
chr2	transdecoder	exon	98852563	98852735	.	-	.	gene_name 98001787|sytl1; gene_id MSTRG.6723; transcript_id MSTRG.6723.2;
chr2	transdecoder	exon	98852563	98852735	.	-	.	gene_name 98001787|sytl1; gene_id MSTRG.6723; transcript_id MSTRG.6723.3;
chr2	transdecoder	exon	98852563	98852735	.	-	.	gene_name 98001787|sytl1; gene_id MSTRG.6723; transcript_id MSTRG.6723.4;
chr2	transdecoder	exon	98852563	98852735	.	-	.	gene_name 98001787|sytl1; gene_id MSTRG.6723; transcript_id MSTRG.6723.5;
chr2	transdecoder	exon	98852563	98852735	.	-	.	gene_name 98001787|sytl1; gene_id MSTRG.6723; transcript_id MSTRG.6723.6;
chr2	transdecoder	exon	98852563	98852735	.	-	.	gene_name 98001787|sytl1; gene_id MSTRG.6723; transcript_id MSTRG.6723.7;
chr2	transdecoder	exon	98852563	98852735	.	-	.	gene_name 98001787|sytl1; gene_id MSTRG.6723; transcript_id MSTRG.6723.8;
chr2	transdecoder	exon	98852563	98852735	.	-	.	gene_name 98001787|sytl1; gene_id MSTRG.6723; transcript_id MSTRG.6723.9;
chr2	transdecoder	CDS	98855057	98855069	.	-	0	gene_name 98001787|sytl1; gene_id MSTRG.6723; transcript_id MSTRG.6723.4;
chr2	transdecoder	CDS	98855057	98855069	.	-	0	gene_name 98001787|sytl1; gene_id MSTRG.6723; transcript_id MSTRG.6723.6;
chr2	transdecoder	CDS	98855057	98855069	.	-	0	gene_name 98001787|sytl1; gene_id MSTRG.6723; transcript_id MSTRG.6723.7;
chr2	transdecoder	CDS	98855057	98855069	.	-	0	gene_name 98001787|sytl1; gene_id MSTRG.6723; transcript_id MSTRG.6723.9;
chr2	transdecoder	CDS	98855057	98855174	.	-	0	gene_name 98001787|sytl1; gene_id MSTRG.6723; transcript_id MSTRG.6723.1;
chr2	transdecoder	CDS	98855057	98855174	.	-	0	gene_name 98001787|sytl1; gene_id MSTRG.6723; transcript_id MSTRG.6723.2;
chr2	transdecoder	CDS	98855057	98855174	.	-	0	gene_name 98001787|sytl1; gene_id MSTRG.6723; transcript_id MSTRG.6723.3;
chr2	transdecoder	CDS	98855057	98855174	.	-	0	gene_name 98001787|sytl1; gene_id MSTRG.6723; transcript_id MSTRG.6723.5;
chr2	transdecoder	CDS	98855057	98855174	.	-	0	gene_name 98001787|sytl1; gene_id MSTRG.6723; transcript_id MSTRG.6723.8;
chr2	transdecoder	exon	98855057	98855174	.	-	.	gene_name 98001787|sytl1; gene_id MSTRG.6723; transcript_id MSTRG.6723.1;
chr2	transdecoder	exon	98855057	98855174	.	-	.	gene_name 98001787|sytl1; gene_id MSTRG.6723; transcript_id MSTRG.6723.2;
chr2	transdecoder	exon	98855057	98855174	.	-	.	gene_name 98001787|sytl1; gene_id MSTRG.6723; transcript_id MSTRG.6723.3;
chr2	transdecoder	exon	98855057	98855174	.	-	.	gene_name 98001787|sytl1; gene_id MSTRG.6723; transcript_id MSTRG.6723.4;
chr2	transdecoder	exon	98855057	98855174	.	-	.	gene_name 98001787|sytl1; gene_id MSTRG.6723; transcript_id MSTRG.6723.5;
chr2	transdecoder	exon	98855057	98855174	.	-	.	gene_name 98001787|sytl1; gene_id MSTRG.6723; transcript_id MSTRG.6723.6;
chr2	transdecoder	exon	98855057	98855174	.	-	.	gene_name 98001787|sytl1; gene_id MSTRG.6723; transcript_id MSTRG.6723.7;
chr2	transdecoder	exon	98855057	98855174	.	-	.	gene_name 98001787|sytl1; gene_id MSTRG.6723; transcript_id MSTRG.6723.8;
chr2	transdecoder	exon	98855057	98855174	.	-	.	gene_name 98001787|sytl1; gene_id MSTRG.6723; transcript_id MSTRG.6723.9;
chr2	transdecoder	CDS	98855700	98855804	.	-	0	gene_name 98001787|sytl1; gene_id MSTRG.6723; transcript_id MSTRG.6723.1;
chr2	transdecoder	CDS	98855700	98855804	.	-	0	gene_name 98001787|sytl1; gene_id MSTRG.6723; transcript_id MSTRG.6723.2;
chr2	transdecoder	CDS	98855700	98855804	.	-	0	gene_name 98001787|sytl1; gene_id MSTRG.6723; transcript_id MSTRG.6723.3;
chr2	transdecoder	CDS	98855700	98855804	.	-	0	gene_name 98001787|sytl1; gene_id MSTRG.6723; transcript_id MSTRG.6723.5;
chr2	transdecoder	CDS	98855700	98855804	.	-	0	gene_name 98001787|sytl1; gene_id MSTRG.6723; transcript_id MSTRG.6723.8;
chr2	transdecoder	exon	98855700	98855804	.	-	.	gene_name 98001787|sytl1; gene_id MSTRG.6723; transcript_id MSTRG.6723.1;
chr2	transdecoder	exon	98855700	98855804	.	-	.	gene_name 98001787|sytl1; gene_id MSTRG.6723; transcript_id MSTRG.6723.2;
chr2	transdecoder	exon	98855700	98855804	.	-	.	gene_name 98001787|sytl1; gene_id MSTRG.6723; transcript_id MSTRG.6723.3;
chr2	transdecoder	exon	98855700	98855804	.	-	.	gene_name 98001787|sytl1; gene_id MSTRG.6723; transcript_id MSTRG.6723.4;
chr2	transdecoder	exon	98855700	98855804	.	-	.	gene_name 98001787|sytl1; gene_id MSTRG.6723; transcript_id MSTRG.6723.5;
chr2	transdecoder	exon	98855700	98855804	.	-	.	gene_name 98001787|sytl1; gene_id MSTRG.6723; transcript_id MSTRG.6723.6;
chr2	transdecoder	exon	98855700	98855804	.	-	.	gene_name 98001787|sytl1; gene_id MSTRG.6723; transcript_id MSTRG.6723.7;
chr2	transdecoder	exon	98855700	98855804	.	-	.	gene_name 98001787|sytl1; gene_id MSTRG.6723; transcript_id MSTRG.6723.8;
chr2	transdecoder	exon	98855700	98855804	.	-	.	gene_name 98001787|sytl1; gene_id MSTRG.6723; transcript_id MSTRG.6723.9;
chr2	transdecoder	CDS	98858374	98858484	.	-	0	gene_name 98001787|sytl1; gene_id MSTRG.6723; transcript_id MSTRG.6723.1;
chr2	transdecoder	CDS	98858374	98858484	.	-	0	gene_name 98001787|sytl1; gene_id MSTRG.6723; transcript_id MSTRG.6723.2;
chr2	transdecoder	CDS	98858374	98858484	.	-	0	gene_name 98001787|sytl1; gene_id MSTRG.6723; transcript_id MSTRG.6723.3;
chr2	transdecoder	CDS	98858374	98858484	.	-	0	gene_name 98001787|sytl1; gene_id MSTRG.6723; transcript_id MSTRG.6723.5;
chr2	transdecoder	CDS	98858374	98858484	.	-	0	gene_name 98001787|sytl1; gene_id MSTRG.6723; transcript_id MSTRG.6723.8;
chr2	transdecoder	exon	98858374	98858484	.	-	.	gene_name 98001787|sytl1; gene_id MSTRG.6723; transcript_id MSTRG.6723.1;
chr2	transdecoder	exon	98858374	98858484	.	-	.	gene_name 98001787|sytl1; gene_id MSTRG.6723; transcript_id MSTRG.6723.2;
chr2	transdecoder	exon	98858374	98858484	.	-	.	gene_name 98001787|sytl1; gene_id MSTRG.6723; transcript_id MSTRG.6723.3;
chr2	transdecoder	exon	98858374	98858484	.	-	.	gene_name 98001787|sytl1; gene_id MSTRG.6723; transcript_id MSTRG.6723.4;
chr2	transdecoder	exon	98858374	98858484	.	-	.	gene_name 98001787|sytl1; gene_id MSTRG.6723; transcript_id MSTRG.6723.5;
chr2	transdecoder	exon	98858374	98858484	.	-	.	gene_name 98001787|sytl1; gene_id MSTRG.6723; transcript_id MSTRG.6723.6;
chr2	transdecoder	exon	98858374	98858484	.	-	.	gene_name 98001787|sytl1; gene_id MSTRG.6723; transcript_id MSTRG.6723.7;
chr2	transdecoder	exon	98858374	98858484	.	-	.	gene_name 98001787|sytl1; gene_id MSTRG.6723; transcript_id MSTRG.6723.8;
chr2	transdecoder	exon	98858374	98858484	.	-	.	gene_name 98001787|sytl1; gene_id MSTRG.6723; transcript_id MSTRG.6723.9;
chr2	transdecoder	CDS	98859873	98859929	.	-	0	gene_name 98001787|sytl1; gene_id MSTRG.6723; transcript_id MSTRG.6723.1;
chr2	transdecoder	CDS	98859873	98859929	.	-	0	gene_name 98001787|sytl1; gene_id MSTRG.6723; transcript_id MSTRG.6723.2;
chr2	transdecoder	CDS	98859873	98859929	.	-	0	gene_name 98001787|sytl1; gene_id MSTRG.6723; transcript_id MSTRG.6723.3;
chr2	transdecoder	CDS	98859873	98859929	.	-	0	gene_name 98001787|sytl1; gene_id MSTRG.6723; transcript_id MSTRG.6723.5;
chr2	transdecoder	CDS	98859873	98859929	.	-	0	gene_name 98001787|sytl1; gene_id MSTRG.6723; transcript_id MSTRG.6723.8;
chr2	transdecoder	exon	98859873	98859929	.	-	.	gene_name 98001787|sytl1; gene_id MSTRG.6723; transcript_id MSTRG.6723.1;
chr2	transdecoder	exon	98859873	98859929	.	-	.	gene_name 98001787|sytl1; gene_id MSTRG.6723; transcript_id MSTRG.6723.2;
chr2	transdecoder	exon	98859873	98859929	.	-	.	gene_name 98001787|sytl1; gene_id MSTRG.6723; transcript_id MSTRG.6723.3;
chr2	transdecoder	exon	98859873	98859929	.	-	.	gene_name 98001787|sytl1; gene_id MSTRG.6723; transcript_id MSTRG.6723.4;
chr2	transdecoder	exon	98859873	98859929	.	-	.	gene_name 98001787|sytl1; gene_id MSTRG.6723; transcript_id MSTRG.6723.5;
chr2	transdecoder	exon	98859873	98859929	.	-	.	gene_name 98001787|sytl1; gene_id MSTRG.6723; transcript_id MSTRG.6723.6;
chr2	transdecoder	exon	98859873	98859929	.	-	.	gene_name 98001787|sytl1; gene_id MSTRG.6723; transcript_id MSTRG.6723.7;
chr2	transdecoder	exon	98859873	98859929	.	-	.	gene_name 98001787|sytl1; gene_id MSTRG.6723; transcript_id MSTRG.6723.8;
chr2	transdecoder	exon	98859873	98859929	.	-	.	gene_name 98001787|sytl1; gene_id MSTRG.6723; transcript_id MSTRG.6723.9;
chr2	transdecoder	CDS	98859920	98859929	.	-	1	gene_name 98001787|sytl1; gene_id MSTRG.6723; transcript_id MSTRG.6723.4;
chr2	transdecoder	CDS	98859920	98859929	.	-	1	gene_name 98001787|sytl1; gene_id MSTRG.6723; transcript_id MSTRG.6723.6;
chr2	transdecoder	CDS	98859920	98859929	.	-	1	gene_name 98001787|sytl1; gene_id MSTRG.6723; transcript_id MSTRG.6723.7;
chr2	transdecoder	CDS	98859920	98859929	.	-	1	gene_name 98001787|sytl1; gene_id MSTRG.6723; transcript_id MSTRG.6723.9;
chr2	transdecoder	CDS	98861148	98861173	.	-	0	gene_name 98001787|sytl1; gene_id MSTRG.6723; transcript_id MSTRG.6723.4;
chr2	transdecoder	CDS	98861148	98861173	.	-	0	gene_name 98001787|sytl1; gene_id MSTRG.6723; transcript_id MSTRG.6723.6;
chr2	transdecoder	CDS	98861148	98861173	.	-	0	gene_name 98001787|sytl1; gene_id MSTRG.6723; transcript_id MSTRG.6723.7;
chr2	transdecoder	CDS	98861148	98861173	.	-	0	gene_name 98001787|sytl1; gene_id MSTRG.6723; transcript_id MSTRG.6723.9;
chr2	transdecoder	exon	98861148	98861173	.	-	.	gene_name 98001787|sytl1; gene_id MSTRG.6723; transcript_id MSTRG.6723.4;
chr2	transdecoder	exon	98861148	98861173	.	-	.	gene_name 98001787|sytl1; gene_id MSTRG.6723; transcript_id MSTRG.6723.6;
chr2	transdecoder	exon	98861148	98861173	.	-	.	gene_name 98001787|sytl1; gene_id MSTRG.6723; transcript_id MSTRG.6723.7;
chr2	transdecoder	exon	98861148	98861173	.	-	.	gene_name 98001787|sytl1; gene_id MSTRG.6723; transcript_id MSTRG.6723.9;
chr2	transdecoder	CDS	98864723	98864888	.	-	1	gene_name 98001787|sytl1; gene_id MSTRG.6723; transcript_id MSTRG.6723.1;
chr2	transdecoder	CDS	98864723	98864888	.	-	1	gene_name 98001787|sytl1; gene_id MSTRG.6723; transcript_id MSTRG.6723.2;
chr2	transdecoder	CDS	98864723	98864888	.	-	1	gene_name 98001787|sytl1; gene_id MSTRG.6723; transcript_id MSTRG.6723.3;
chr2	transdecoder	CDS	98864723	98864888	.	-	1	gene_name 98001787|sytl1; gene_id MSTRG.6723; transcript_id MSTRG.6723.4;
chr2	transdecoder	CDS	98864723	98864888	.	-	1	gene_name 98001787|sytl1; gene_id MSTRG.6723; transcript_id MSTRG.6723.5;
chr2	transdecoder	CDS	98864723	98864888	.	-	1	gene_name 98001787|sytl1; gene_id MSTRG.6723; transcript_id MSTRG.6723.6;
chr2	transdecoder	CDS	98864723	98864888	.	-	1	gene_name 98001787|sytl1; gene_id MSTRG.6723; transcript_id MSTRG.6723.7;
chr2	transdecoder	CDS	98864723	98864888	.	-	1	gene_name 98001787|sytl1; gene_id MSTRG.6723; transcript_id MSTRG.6723.8;
chr2	transdecoder	CDS	98864723	98864888	.	-	1	gene_name 98001787|sytl1; gene_id MSTRG.6723; transcript_id MSTRG.6723.9;
chr2	transdecoder	exon	98864723	98864888	.	-	.	gene_name 98001787|sytl1; gene_id MSTRG.6723; transcript_id MSTRG.6723.1;
chr2	transdecoder	exon	98864723	98864888	.	-	.	gene_name 98001787|sytl1; gene_id MSTRG.6723; transcript_id MSTRG.6723.2;
chr2	transdecoder	exon	98864723	98864888	.	-	.	gene_name 98001787|sytl1; gene_id MSTRG.6723; transcript_id MSTRG.6723.3;
chr2	transdecoder	exon	98864723	98864888	.	-	.	gene_name 98001787|sytl1; gene_id MSTRG.6723; transcript_id MSTRG.6723.4;
chr2	transdecoder	exon	98864723	98864888	.	-	.	gene_name 98001787|sytl1; gene_id MSTRG.6723; transcript_id MSTRG.6723.5;
chr2	transdecoder	exon	98864723	98864888	.	-	.	gene_name 98001787|sytl1; gene_id MSTRG.6723; transcript_id MSTRG.6723.6;
chr2	transdecoder	exon	98864723	98864888	.	-	.	gene_name 98001787|sytl1; gene_id MSTRG.6723; transcript_id MSTRG.6723.7;
chr2	transdecoder	exon	98864723	98864888	.	-	.	gene_name 98001787|sytl1; gene_id MSTRG.6723; transcript_id MSTRG.6723.8;
chr2	transdecoder	exon	98864723	98864888	.	-	.	gene_name 98001787|sytl1; gene_id MSTRG.6723; transcript_id MSTRG.6723.9;
chr2	transdecoder	CDS	98867126	98867137	.	-	1	gene_name 98001787|sytl1; gene_id MSTRG.6723; transcript_id MSTRG.6723.5;
chr2	transdecoder	CDS	98867126	98867137	.	-	1	gene_name 98001787|sytl1; gene_id MSTRG.6723; transcript_id MSTRG.6723.6;
chr2	transdecoder	exon	98867126	98867137	.	-	.	gene_name 98001787|sytl1; gene_id MSTRG.6723; transcript_id MSTRG.6723.5;
chr2	transdecoder	exon	98867126	98867137	.	-	.	gene_name 98001787|sytl1; gene_id MSTRG.6723; transcript_id MSTRG.6723.6;
chr2	transdecoder	CDS	98870298	98870405	.	-	1	gene_name 98001787|sytl1; gene_id MSTRG.6723; transcript_id MSTRG.6723.1;
chr2	transdecoder	CDS	98870298	98870405	.	-	1	gene_name 98001787|sytl1; gene_id MSTRG.6723; transcript_id MSTRG.6723.2;
chr2	transdecoder	CDS	98870298	98870405	.	-	1	gene_name 98001787|sytl1; gene_id MSTRG.6723; transcript_id MSTRG.6723.3;
chr2	transdecoder	CDS	98870298	98870405	.	-	1	gene_name 98001787|sytl1; gene_id MSTRG.6723; transcript_id MSTRG.6723.4;
chr2	transdecoder	CDS	98870298	98870405	.	-	1	gene_name 98001787|sytl1; gene_id MSTRG.6723; transcript_id MSTRG.6723.5;
chr2	transdecoder	CDS	98870298	98870405	.	-	1	gene_name 98001787|sytl1; gene_id MSTRG.6723; transcript_id MSTRG.6723.6;
chr2	transdecoder	CDS	98870298	98870405	.	-	1	gene_name 98001787|sytl1; gene_id MSTRG.6723; transcript_id MSTRG.6723.7;
chr2	transdecoder	CDS	98870298	98870405	.	-	1	gene_name 98001787|sytl1; gene_id MSTRG.6723; transcript_id MSTRG.6723.8;
chr2	transdecoder	CDS	98870298	98870405	.	-	1	gene_name 98001787|sytl1; gene_id MSTRG.6723; transcript_id MSTRG.6723.9;
chr2	transdecoder	exon	98870298	98870405	.	-	.	gene_name 98001787|sytl1; gene_id MSTRG.6723; transcript_id MSTRG.6723.1;
chr2	transdecoder	exon	98870298	98870405	.	-	.	gene_name 98001787|sytl1; gene_id MSTRG.6723; transcript_id MSTRG.6723.2;
chr2	transdecoder	exon	98870298	98870405	.	-	.	gene_name 98001787|sytl1; gene_id MSTRG.6723; transcript_id MSTRG.6723.3;
chr2	transdecoder	exon	98870298	98870405	.	-	.	gene_name 98001787|sytl1; gene_id MSTRG.6723; transcript_id MSTRG.6723.4;
chr2	transdecoder	exon	98870298	98870405	.	-	.	gene_name 98001787|sytl1; gene_id MSTRG.6723; transcript_id MSTRG.6723.5;
chr2	transdecoder	exon	98870298	98870405	.	-	.	gene_name 98001787|sytl1; gene_id MSTRG.6723; transcript_id MSTRG.6723.6;
chr2	transdecoder	exon	98870298	98870405	.	-	.	gene_name 98001787|sytl1; gene_id MSTRG.6723; transcript_id MSTRG.6723.7;
chr2	transdecoder	exon	98870298	98870405	.	-	.	gene_name 98001787|sytl1; gene_id MSTRG.6723; transcript_id MSTRG.6723.8;
chr2	transdecoder	exon	98870298	98870405	.	-	.	gene_name 98001787|sytl1; gene_id MSTRG.6723; transcript_id MSTRG.6723.9;
chr2	transdecoder	CDS	98881214	98881325	.	-	2	gene_name 98001787|sytl1; gene_id MSTRG.6723; transcript_id MSTRG.6723.1;
chr2	transdecoder	CDS	98881214	98881325	.	-	2	gene_name 98001787|sytl1; gene_id MSTRG.6723; transcript_id MSTRG.6723.2;
chr2	transdecoder	CDS	98881214	98881325	.	-	2	gene_name 98001787|sytl1; gene_id MSTRG.6723; transcript_id MSTRG.6723.3;
chr2	transdecoder	CDS	98881214	98881325	.	-	2	gene_name 98001787|sytl1; gene_id MSTRG.6723; transcript_id MSTRG.6723.4;
chr2	transdecoder	CDS	98881214	98881325	.	-	2	gene_name 98001787|sytl1; gene_id MSTRG.6723; transcript_id MSTRG.6723.5;
chr2	transdecoder	CDS	98881214	98881325	.	-	2	gene_name 98001787|sytl1; gene_id MSTRG.6723; transcript_id MSTRG.6723.6;
chr2	transdecoder	CDS	98881214	98881325	.	-	2	gene_name 98001787|sytl1; gene_id MSTRG.6723; transcript_id MSTRG.6723.7;
chr2	transdecoder	CDS	98881214	98881325	.	-	2	gene_name 98001787|sytl1; gene_id MSTRG.6723; transcript_id MSTRG.6723.8;
chr2	transdecoder	CDS	98881214	98881325	.	-	2	gene_name 98001787|sytl1; gene_id MSTRG.6723; transcript_id MSTRG.6723.9;
chr2	transdecoder	exon	98881214	98881325	.	-	.	gene_name 98001787|sytl1; gene_id MSTRG.6723; transcript_id MSTRG.6723.1;
chr2	transdecoder	exon	98881214	98881325	.	-	.	gene_name 98001787|sytl1; gene_id MSTRG.6723; transcript_id MSTRG.6723.2;
chr2	transdecoder	exon	98881214	98881325	.	-	.	gene_name 98001787|sytl1; gene_id MSTRG.6723; transcript_id MSTRG.6723.3;
chr2	transdecoder	exon	98881214	98881325	.	-	.	gene_name 98001787|sytl1; gene_id MSTRG.6723; transcript_id MSTRG.6723.4;
chr2	transdecoder	exon	98881214	98881325	.	-	.	gene_name 98001787|sytl1; gene_id MSTRG.6723; transcript_id MSTRG.6723.5;
chr2	transdecoder	exon	98881214	98881325	.	-	.	gene_name 98001787|sytl1; gene_id MSTRG.6723; transcript_id MSTRG.6723.6;
chr2	transdecoder	exon	98881214	98881325	.	-	.	gene_name 98001787|sytl1; gene_id MSTRG.6723; transcript_id MSTRG.6723.7;
chr2	transdecoder	exon	98881214	98881325	.	-	.	gene_name 98001787|sytl1; gene_id MSTRG.6723; transcript_id MSTRG.6723.8;
chr2	transdecoder	exon	98881214	98881325	.	-	.	gene_name 98001787|sytl1; gene_id MSTRG.6723; transcript_id MSTRG.6723.9;
chr2	transdecoder	CDS	98882624	98882856	.	-	1	gene_name 98001787|sytl1; gene_id MSTRG.6723; transcript_id MSTRG.6723.2;
chr2	transdecoder	CDS	98882624	98882856	.	-	1	gene_name 98001787|sytl1; gene_id MSTRG.6723; transcript_id MSTRG.6723.3;
chr2	transdecoder	CDS	98882624	98882856	.	-	1	gene_name 98001787|sytl1; gene_id MSTRG.6723; transcript_id MSTRG.6723.6;
chr2	transdecoder	CDS	98882624	98882856	.	-	1	gene_name 98001787|sytl1; gene_id MSTRG.6723; transcript_id MSTRG.6723.7;
chr2	transdecoder	CDS	98882624	98882856	.	-	1	gene_name 98001787|sytl1; gene_id MSTRG.6723; transcript_id MSTRG.6723.8;
chr2	transdecoder	exon	98882624	98882856	.	-	.	gene_name 98001787|sytl1; gene_id MSTRG.6723; transcript_id MSTRG.6723.2;
chr2	transdecoder	exon	98882624	98882856	.	-	.	gene_name 98001787|sytl1; gene_id MSTRG.6723; transcript_id MSTRG.6723.3;
chr2	transdecoder	exon	98882624	98882856	.	-	.	gene_name 98001787|sytl1; gene_id MSTRG.6723; transcript_id MSTRG.6723.6;
chr2	transdecoder	exon	98882624	98882856	.	-	.	gene_name 98001787|sytl1; gene_id MSTRG.6723; transcript_id MSTRG.6723.7;
chr2	transdecoder	exon	98882624	98882856	.	-	.	gene_name 98001787|sytl1; gene_id MSTRG.6723; transcript_id MSTRG.6723.8;
chr2	transdecoder	CDS	98886078	98886409	.	-	0	gene_name 98001787|sytl1; gene_id MSTRG.6723; transcript_id MSTRG.6723.2;
chr2	transdecoder	CDS	98886078	98886409	.	-	0	gene_name 98001787|sytl1; gene_id MSTRG.6723; transcript_id MSTRG.6723.3;
chr2	transdecoder	CDS	98886078	98886409	.	-	0	gene_name 98001787|sytl1; gene_id MSTRG.6723; transcript_id MSTRG.6723.6;
chr2	transdecoder	CDS	98886078	98886409	.	-	0	gene_name 98001787|sytl1; gene_id MSTRG.6723; transcript_id MSTRG.6723.7;
chr2	transdecoder	CDS	98886078	98886409	.	-	0	gene_name 98001787|sytl1; gene_id MSTRG.6723; transcript_id MSTRG.6723.8;
chr2	transdecoder	exon	98886078	98886409	.	-	.	gene_name 98001787|sytl1; gene_id MSTRG.6723; transcript_id MSTRG.6723.2;
chr2	transdecoder	exon	98886078	98886409	.	-	.	gene_name 98001787|sytl1; gene_id MSTRG.6723; transcript_id MSTRG.6723.3;
chr2	transdecoder	exon	98886078	98886409	.	-	.	gene_name 98001787|sytl1; gene_id MSTRG.6723; transcript_id MSTRG.6723.6;
chr2	transdecoder	exon	98886078	98886409	.	-	.	gene_name 98001787|sytl1; gene_id MSTRG.6723; transcript_id MSTRG.6723.7;
chr2	transdecoder	exon	98886078	98886409	.	-	.	gene_name 98001787|sytl1; gene_id MSTRG.6723; transcript_id MSTRG.6723.8;
chr2	transdecoder	CDS	98886295	98886409	.	-	0	gene_name 98001787|sytl1; gene_id MSTRG.6723; transcript_id MSTRG.6723.1;
chr2	transdecoder	CDS	98886295	98886409	.	-	0	gene_name 98001787|sytl1; gene_id MSTRG.6723; transcript_id MSTRG.6723.4;
chr2	transdecoder	CDS	98886295	98886409	.	-	0	gene_name 98001787|sytl1; gene_id MSTRG.6723; transcript_id MSTRG.6723.5;
chr2	transdecoder	CDS	98886295	98886409	.	-	0	gene_name 98001787|sytl1; gene_id MSTRG.6723; transcript_id MSTRG.6723.9;
chr2	transdecoder	exon	98886295	98886409	.	-	.	gene_name 98001787|sytl1; gene_id MSTRG.6723; transcript_id MSTRG.6723.1;
chr2	transdecoder	exon	98886295	98886409	.	-	.	gene_name 98001787|sytl1; gene_id MSTRG.6723; transcript_id MSTRG.6723.4;
chr2	transdecoder	exon	98886295	98886409	.	-	.	gene_name 98001787|sytl1; gene_id MSTRG.6723; transcript_id MSTRG.6723.5;
chr2	transdecoder	exon	98886295	98886409	.	-	.	gene_name 98001787|sytl1; gene_id MSTRG.6723; transcript_id MSTRG.6723.9;
chr2	transdecoder	CDS	98909744	98909820	.	-	2	gene_name 98001787|sytl1; gene_id MSTRG.6723; transcript_id MSTRG.6723.1;
chr2	transdecoder	CDS	98909744	98909820	.	-	2	gene_name 98001787|sytl1; gene_id MSTRG.6723; transcript_id MSTRG.6723.2;
chr2	transdecoder	CDS	98909744	98909820	.	-	2	gene_name 98001787|sytl1; gene_id MSTRG.6723; transcript_id MSTRG.6723.3;
chr2	transdecoder	CDS	98909744	98909820	.	-	2	gene_name 98001787|sytl1; gene_id MSTRG.6723; transcript_id MSTRG.6723.4;
chr2	transdecoder	CDS	98909744	98909820	.	-	2	gene_name 98001787|sytl1; gene_id MSTRG.6723; transcript_id MSTRG.6723.5;
chr2	transdecoder	CDS	98909744	98909820	.	-	2	gene_name 98001787|sytl1; gene_id MSTRG.6723; transcript_id MSTRG.6723.6;
chr2	transdecoder	CDS	98909744	98909820	.	-	2	gene_name 98001787|sytl1; gene_id MSTRG.6723; transcript_id MSTRG.6723.7;
chr2	transdecoder	CDS	98909744	98909820	.	-	2	gene_name 98001787|sytl1; gene_id MSTRG.6723; transcript_id MSTRG.6723.8;
chr2	transdecoder	CDS	98909744	98909820	.	-	2	gene_name 98001787|sytl1; gene_id MSTRG.6723; transcript_id MSTRG.6723.9;
chr2	transdecoder	exon	98909744	98909820	.	-	.	gene_name 98001787|sytl1; gene_id MSTRG.6723; transcript_id MSTRG.6723.1;
chr2	transdecoder	exon	98909744	98909820	.	-	.	gene_name 98001787|sytl1; gene_id MSTRG.6723; transcript_id MSTRG.6723.2;
chr2	transdecoder	exon	98909744	98909820	.	-	.	gene_name 98001787|sytl1; gene_id MSTRG.6723; transcript_id MSTRG.6723.3;
chr2	transdecoder	exon	98909744	98909820	.	-	.	gene_name 98001787|sytl1; gene_id MSTRG.6723; transcript_id MSTRG.6723.4;
chr2	transdecoder	exon	98909744	98909820	.	-	.	gene_name 98001787|sytl1; gene_id MSTRG.6723; transcript_id MSTRG.6723.5;
chr2	transdecoder	exon	98909744	98909820	.	-	.	gene_name 98001787|sytl1; gene_id MSTRG.6723; transcript_id MSTRG.6723.6;
chr2	transdecoder	exon	98909744	98909820	.	-	.	gene_name 98001787|sytl1; gene_id MSTRG.6723; transcript_id MSTRG.6723.7;
chr2	transdecoder	exon	98909744	98909820	.	-	.	gene_name 98001787|sytl1; gene_id MSTRG.6723; transcript_id MSTRG.6723.8;
chr2	transdecoder	exon	98909744	98909820	.	-	.	gene_name 98001787|sytl1; gene_id MSTRG.6723; transcript_id MSTRG.6723.9;
chr2	transdecoder	CDS	98916816	98916966	.	-	0	gene_name 98001787|sytl1; gene_id MSTRG.6723; transcript_id MSTRG.6723.6;
chr2	transdecoder	CDS	98916816	98916967	.	-	1	gene_name 98001787|sytl1; gene_id MSTRG.6723; transcript_id MSTRG.6723.1;
chr2	transdecoder	CDS	98916816	98916967	.	-	1	gene_name 98001787|sytl1; gene_id MSTRG.6723; transcript_id MSTRG.6723.2;
chr2	transdecoder	CDS	98916816	98916967	.	-	1	gene_name 98001787|sytl1; gene_id MSTRG.6723; transcript_id MSTRG.6723.3;
chr2	transdecoder	CDS	98916816	98916967	.	-	1	gene_name 98001787|sytl1; gene_id MSTRG.6723; transcript_id MSTRG.6723.4;
chr2	transdecoder	CDS	98916816	98916967	.	-	1	gene_name 98001787|sytl1; gene_id MSTRG.6723; transcript_id MSTRG.6723.5;
chr2	transdecoder	CDS	98916816	98916967	.	-	1	gene_name 98001787|sytl1; gene_id MSTRG.6723; transcript_id MSTRG.6723.7;
chr2	transdecoder	CDS	98916816	98916967	.	-	1	gene_name 98001787|sytl1; gene_id MSTRG.6723; transcript_id MSTRG.6723.8;
chr2	transdecoder	CDS	98916816	98916967	.	-	1	gene_name 98001787|sytl1; gene_id MSTRG.6723; transcript_id MSTRG.6723.9;
chr2	transdecoder	exon	98916816	98916967	.	-	.	gene_name 98001787|sytl1; gene_id MSTRG.6723; transcript_id MSTRG.6723.1;
chr2	transdecoder	exon	98916816	98916967	.	-	.	gene_name 98001787|sytl1; gene_id MSTRG.6723; transcript_id MSTRG.6723.2;
chr2	transdecoder	exon	98916816	98916967	.	-	.	gene_name 98001787|sytl1; gene_id MSTRG.6723; transcript_id MSTRG.6723.3;
chr2	transdecoder	exon	98916816	98916967	.	-	.	gene_name 98001787|sytl1; gene_id MSTRG.6723; transcript_id MSTRG.6723.4;
chr2	transdecoder	exon	98916816	98916967	.	-	.	gene_name 98001787|sytl1; gene_id MSTRG.6723; transcript_id MSTRG.6723.5;
chr2	transdecoder	exon	98916816	98916967	.	-	.	gene_name 98001787|sytl1; gene_id MSTRG.6723; transcript_id MSTRG.6723.6;
chr2	transdecoder	exon	98916816	98916967	.	-	.	gene_name 98001787|sytl1; gene_id MSTRG.6723; transcript_id MSTRG.6723.7;
chr2	transdecoder	exon	98916816	98916967	.	-	.	gene_name 98001787|sytl1; gene_id MSTRG.6723; transcript_id MSTRG.6723.8;
chr2	transdecoder	exon	98916816	98916967	.	-	.	gene_name 98001787|sytl1; gene_id MSTRG.6723; transcript_id MSTRG.6723.9;
chr2	transdecoder	five_prime_utr	98916967	98916967	.	-	.	gene_name 98001787|sytl1; gene_id MSTRG.6723; transcript_id MSTRG.6723.6;
chr2	transdecoder	CDS	98921077	98921286	.	-	1	gene_name 98001787|sytl1; gene_id MSTRG.6723; transcript_id MSTRG.6723.1;
chr2	transdecoder	CDS	98921077	98921286	.	-	1	gene_name 98001787|sytl1; gene_id MSTRG.6723; transcript_id MSTRG.6723.2;
chr2	transdecoder	CDS	98921077	98921286	.	-	1	gene_name 98001787|sytl1; gene_id MSTRG.6723; transcript_id MSTRG.6723.3;
chr2	transdecoder	CDS	98921077	98921286	.	-	1	gene_name 98001787|sytl1; gene_id MSTRG.6723; transcript_id MSTRG.6723.4;
chr2	transdecoder	CDS	98921077	98921286	.	-	1	gene_name 98001787|sytl1; gene_id MSTRG.6723; transcript_id MSTRG.6723.5;
chr2	transdecoder	CDS	98921077	98921286	.	-	1	gene_name 98001787|sytl1; gene_id MSTRG.6723; transcript_id MSTRG.6723.7;
chr2	transdecoder	CDS	98921077	98921286	.	-	1	gene_name 98001787|sytl1; gene_id MSTRG.6723; transcript_id MSTRG.6723.8;
chr2	transdecoder	CDS	98921077	98921286	.	-	1	gene_name 98001787|sytl1; gene_id MSTRG.6723; transcript_id MSTRG.6723.9;
chr2	transdecoder	exon	98921077	98921286	.	-	.	gene_name 98001787|sytl1; gene_id MSTRG.6723; transcript_id MSTRG.6723.1;
chr2	transdecoder	exon	98921077	98921286	.	-	.	gene_name 98001787|sytl1; gene_id MSTRG.6723; transcript_id MSTRG.6723.2;
chr2	transdecoder	exon	98921077	98921286	.	-	.	gene_name 98001787|sytl1; gene_id MSTRG.6723; transcript_id MSTRG.6723.3;
chr2	transdecoder	exon	98921077	98921286	.	-	.	gene_name 98001787|sytl1; gene_id MSTRG.6723; transcript_id MSTRG.6723.4;
chr2	transdecoder	exon	98921077	98921286	.	-	.	gene_name 98001787|sytl1; gene_id MSTRG.6723; transcript_id MSTRG.6723.5;
chr2	transdecoder	exon	98921077	98921286	.	-	.	gene_name 98001787|sytl1; gene_id MSTRG.6723; transcript_id MSTRG.6723.7;
chr2	transdecoder	exon	98921077	98921286	.	-	.	gene_name 98001787|sytl1; gene_id MSTRG.6723; transcript_id MSTRG.6723.8;
chr2	transdecoder	exon	98921077	98921286	.	-	.	gene_name 98001787|sytl1; gene_id MSTRG.6723; transcript_id MSTRG.6723.9;
chr2	transdecoder	CDS	98926737	98926834	.	-	0	gene_name 98001787|sytl1; gene_id MSTRG.6723; transcript_id MSTRG.6723.1;
chr2	transdecoder	CDS	98926737	98926834	.	-	0	gene_name 98001787|sytl1; gene_id MSTRG.6723; transcript_id MSTRG.6723.2;
chr2	transdecoder	CDS	98926737	98926834	.	-	0	gene_name 98001787|sytl1; gene_id MSTRG.6723; transcript_id MSTRG.6723.3;
chr2	transdecoder	CDS	98926737	98926834	.	-	0	gene_name 98001787|sytl1; gene_id MSTRG.6723; transcript_id MSTRG.6723.4;
chr2	transdecoder	CDS	98926737	98926834	.	-	0	gene_name 98001787|sytl1; gene_id MSTRG.6723; transcript_id MSTRG.6723.5;
chr2	transdecoder	CDS	98926737	98926834	.	-	0	gene_name 98001787|sytl1; gene_id MSTRG.6723; transcript_id MSTRG.6723.7;
chr2	transdecoder	CDS	98926737	98926834	.	-	0	gene_name 98001787|sytl1; gene_id MSTRG.6723; transcript_id MSTRG.6723.8;
chr2	transdecoder	CDS	98926737	98926834	.	-	0	gene_name 98001787|sytl1; gene_id MSTRG.6723; transcript_id MSTRG.6723.9;
chr2	transdecoder	exon	98926737	98926840	.	-	.	gene_name 98001787|sytl1; gene_id MSTRG.6723; transcript_id MSTRG.6723.1;
chr2	transdecoder	exon	98926737	98926840	.	-	.	gene_name 98001787|sytl1; gene_id MSTRG.6723; transcript_id MSTRG.6723.2;
chr2	transdecoder	exon	98926737	98926840	.	-	.	gene_name 98001787|sytl1; gene_id MSTRG.6723; transcript_id MSTRG.6723.3;
chr2	transdecoder	exon	98926737	98926840	.	-	.	gene_name 98001787|sytl1; gene_id MSTRG.6723; transcript_id MSTRG.6723.4;
chr2	transdecoder	exon	98926737	98926840	.	-	.	gene_name 98001787|sytl1; gene_id MSTRG.6723; transcript_id MSTRG.6723.5;
chr2	transdecoder	exon	98926737	98926840	.	-	.	gene_name 98001787|sytl1; gene_id MSTRG.6723; transcript_id MSTRG.6723.7;
chr2	transdecoder	exon	98926737	98926840	.	-	.	gene_name 98001787|sytl1; gene_id MSTRG.6723; transcript_id MSTRG.6723.8;
chr2	transdecoder	exon	98926737	98926840	.	-	.	gene_name 98001787|sytl1; gene_id MSTRG.6723; transcript_id MSTRG.6723.9;
chr2	transdecoder	five_prime_utr	98926835	98926840	.	-	.	gene_name 98001787|sytl1; gene_id MSTRG.6723; transcript_id MSTRG.6723.1;
chr2	transdecoder	five_prime_utr	98926835	98926840	.	-	.	gene_name 98001787|sytl1; gene_id MSTRG.6723; transcript_id MSTRG.6723.2;
chr2	transdecoder	five_prime_utr	98926835	98926840	.	-	.	gene_name 98001787|sytl1; gene_id MSTRG.6723; transcript_id MSTRG.6723.3;
chr2	transdecoder	five_prime_utr	98926835	98926840	.	-	.	gene_name 98001787|sytl1; gene_id MSTRG.6723; transcript_id MSTRG.6723.4;
chr2	transdecoder	five_prime_utr	98926835	98926840	.	-	.	gene_name 98001787|sytl1; gene_id MSTRG.6723; transcript_id MSTRG.6723.5;
chr2	transdecoder	five_prime_utr	98926835	98926840	.	-	.	gene_name 98001787|sytl1; gene_id MSTRG.6723; transcript_id MSTRG.6723.7;
chr2	transdecoder	five_prime_utr	98926835	98926840	.	-	.	gene_name 98001787|sytl1; gene_id MSTRG.6723; transcript_id MSTRG.6723.8;
chr2	transdecoder	five_prime_utr	98926835	98926840	.	-	.	gene_name 98001787|sytl1; gene_id MSTRG.6723; transcript_id MSTRG.6723.9;
chr2	transdecoder	exon	98928392	98928489	.	-	.	gene_name 98001787|sytl1; gene_id MSTRG.6723; transcript_id MSTRG.6723.3;
chr2	transdecoder	five_prime_utr	98928392	98928489	.	-	.	gene_name 98001787|sytl1; gene_id MSTRG.6723; transcript_id MSTRG.6723.3;
chr2	transdecoder	exon	98929073	98929199	.	-	.	gene_name 98001787|sytl1; gene_id MSTRG.6723; transcript_id MSTRG.6723.8;
chr2	transdecoder	exon	98929073	98929199	.	-	.	gene_name 98001787|sytl1; gene_id MSTRG.6723; transcript_id MSTRG.6723.9;
chr2	transdecoder	five_prime_utr	98929073	98929199	.	-	.	gene_name 98001787|sytl1; gene_id MSTRG.6723; transcript_id MSTRG.6723.8;
chr2	transdecoder	five_prime_utr	98929073	98929199	.	-	.	gene_name 98001787|sytl1; gene_id MSTRG.6723; transcript_id MSTRG.6723.9;
chr2	transdecoder	exon	98977691	98977776	.	-	.	gene_name 98001787|sytl1; gene_id MSTRG.6723; transcript_id MSTRG.6723.1;
chr2	transdecoder	exon	98977691	98977776	.	-	.	gene_name 98001787|sytl1; gene_id MSTRG.6723; transcript_id MSTRG.6723.2;
chr2	transdecoder	exon	98977691	98977776	.	-	.	gene_name 98001787|sytl1; gene_id MSTRG.6723; transcript_id MSTRG.6723.4;
chr2	transdecoder	exon	98977691	98977776	.	-	.	gene_name 98001787|sytl1; gene_id MSTRG.6723; transcript_id MSTRG.6723.5;
chr2	transdecoder	exon	98977691	98977776	.	-	.	gene_name 98001787|sytl1; gene_id MSTRG.6723; transcript_id MSTRG.6723.7;
chr2	transdecoder	five_prime_utr	98977691	98977776	.	-	.	gene_name 98001787|sytl1; gene_id MSTRG.6723; transcript_id MSTRG.6723.1;
chr2	transdecoder	five_prime_utr	98977691	98977776	.	-	.	gene_name 98001787|sytl1; gene_id MSTRG.6723; transcript_id MSTRG.6723.2;
chr2	transdecoder	five_prime_utr	98977691	98977776	.	-	.	gene_name 98001787|sytl1; gene_id MSTRG.6723; transcript_id MSTRG.6723.4;
chr2	transdecoder	five_prime_utr	98977691	98977776	.	-	.	gene_name 98001787|sytl1; gene_id MSTRG.6723; transcript_id MSTRG.6723.5;
chr2	transdecoder	five_prime_utr	98977691	98977776	.	-	.	gene_name 98001787|sytl1; gene_id MSTRG.6723; transcript_id MSTRG.6723.7;
chr2	StringTie	exon	98989978	98990348	.	-	.	gene_name 98303389|unknown-15428; gene_id MSTRG.6724; transcript_id MSTRG.6724.1;
chr2	StringTie	transcript	98989978	98990348	.	-	.	gene_name 98303389|unknown-15428; gene_id MSTRG.6724; transcript_id MSTRG.6724.1; gene_biotype non-coding; Info NA; ref_name -; class_code u; inherit_ref FALSE;
chr2	transdecoder	five_prime_utr	99031630	99031704	.	+	.	gene_name 98303390|zn335-4; gene_id MSTRG.6725; transcript_id MSTRG.6725.1;
chr2	transdecoder	exon	99031630	99031799	.	+	.	gene_name 98303390|zn335-4; gene_id MSTRG.6725; transcript_id MSTRG.6725.1;
chr2	transdecoder	gene	99031630	99033156	.	+	.	gene_name 98303390|zn335-4; gene_id MSTRG.6725; transcript_id NA; gene_biotype protein_coding; Info ORF type:complete (+),score=9.15,sp|Q9H4Z2|ZN335_HUMAN|35.849|2.60e-05; ref_name -; class_code u; inherit_ref FALSE;
chr2	transdecoder	transcript	99031630	99033156	.	+	.	gene_name 98303390|zn335-4; gene_id MSTRG.6725; transcript_id MSTRG.6725.1; gene_biotype protein_coding; Info ORF type:complete (+),score=9.15,sp|Q9H4Z2|ZN335_HUMAN|35.849|2.60e-05; ref_name -; class_code u; inherit_ref FALSE;
chr2	transdecoder	CDS	99031705	99031799	.	+	0	gene_name 98303390|zn335-4; gene_id MSTRG.6725; transcript_id MSTRG.6725.1;
chr2	transdecoder	CDS	99032535	99032850	.	+	1	gene_name 98303390|zn335-4; gene_id MSTRG.6725; transcript_id MSTRG.6725.1;
chr2	transdecoder	exon	99032535	99033156	.	+	.	gene_name 98303390|zn335-4; gene_id MSTRG.6725; transcript_id MSTRG.6725.1;
chr2	transdecoder	three_prime_utr	99032851	99033156	.	+	.	gene_name 98303390|zn335-4; gene_id MSTRG.6725; transcript_id MSTRG.6725.1;
chr2	transdecoder	exon	99059475	99059567	.	+	.	gene_name 98004284|cfa97; gene_id MSTRG.6726; transcript_id MSTRG.6726.1;
chr2	transdecoder	five_prime_utr	99059475	99059567	.	+	.	gene_name 98004284|cfa97; gene_id MSTRG.6726; transcript_id MSTRG.6726.1;
chr2	transdecoder	gene	99059475	99065568	.	+	.	gene_name 98004284|cfa97; gene_id MSTRG.6726; transcript_id NA; gene_biotype protein_coding; Info ORF type:complete (+),score=46.84,sp|Q9P2B7|CFA97_HUMAN|26.389|7.51e-07; ref_name 98004284|cfa97; class_code k; inherit_ref TRUE;
chr2	transdecoder	transcript	99059475	99065568	.	+	.	gene_name 98004284|cfa97; gene_id MSTRG.6726; transcript_id MSTRG.6726.1; gene_biotype protein_coding; Info ORF type:complete (+),score=46.84,sp|Q9P2B7|CFA97_HUMAN|26.389|7.51e-07; ref_name 98004284|cfa97; class_code k; inherit_ref TRUE;
chr2	transdecoder	five_prime_utr	99063413	99063413	.	+	.	gene_name 98004284|cfa97; gene_id MSTRG.6726; transcript_id MSTRG.6726.1;
chr2	transdecoder	exon	99063413	99063733	.	+	.	gene_name 98004284|cfa97; gene_id MSTRG.6726; transcript_id MSTRG.6726.1;
chr2	transdecoder	CDS	99063414	99063733	.	+	0	gene_name 98004284|cfa97; gene_id MSTRG.6726; transcript_id MSTRG.6726.1;
chr2	transdecoder	CDS	99063827	99064049	.	+	1	gene_name 98004284|cfa97; gene_id MSTRG.6726; transcript_id MSTRG.6726.1;
chr2	transdecoder	exon	99063827	99064049	.	+	.	gene_name 98004284|cfa97; gene_id MSTRG.6726; transcript_id MSTRG.6726.1;
chr2	transdecoder	CDS	99064221	99064376	.	+	0	gene_name 98004284|cfa97; gene_id MSTRG.6726; transcript_id MSTRG.6726.1;
chr2	transdecoder	exon	99064221	99064376	.	+	.	gene_name 98004284|cfa97; gene_id MSTRG.6726; transcript_id MSTRG.6726.1;
chr2	transdecoder	CDS	99065173	99065352	.	+	0	gene_name 98004284|cfa97; gene_id MSTRG.6726; transcript_id MSTRG.6726.1;
chr2	transdecoder	exon	99065173	99065568	.	+	.	gene_name 98004284|cfa97; gene_id MSTRG.6726; transcript_id MSTRG.6726.1;
chr2	transdecoder	three_prime_utr	99065353	99065568	.	+	.	gene_name 98004284|cfa97; gene_id MSTRG.6726; transcript_id MSTRG.6726.1;
chr2	transdecoder	three_prime_utr	99068882	99069017	.	-	.	gene_name 98018897|snp25-2; gene_id MSTRG.6727; transcript_id MSTRG.6727.1;
chr2	transdecoder	exon	99068882	99069217	.	-	.	gene_name 98018897|snp25-2; gene_id MSTRG.6727; transcript_id MSTRG.6727.1;
chr2	transdecoder	gene	99068882	99084416	.	-	.	gene_name 98018897|snp25-2; gene_id MSTRG.6727; transcript_id NA; gene_biotype protein_coding; Info ORF type:complete (+),score=48.49,sp|P60880|SNP25_HUMAN|43.367|2.38e-47; ref_name 98018897|snp25-2; class_code =; inherit_ref TRUE;
chr2	transdecoder	transcript	99068882	99084416	.	-	.	gene_name 98018897|snp25-2; gene_id MSTRG.6727; transcript_id MSTRG.6727.1; gene_biotype protein_coding; Info ORF type:complete (+),score=48.49,sp|P60880|SNP25_HUMAN|43.367|2.38e-47; ref_name 98018897|snp25-2; class_code =; inherit_ref TRUE;
chr2	transdecoder	CDS	99069018	99069217	.	-	2	gene_name 98018897|snp25-2; gene_id MSTRG.6727; transcript_id MSTRG.6727.1;
chr2	transdecoder	CDS	99071182	99071389	.	-	0	gene_name 98018897|snp25-2; gene_id MSTRG.6727; transcript_id MSTRG.6727.1;
chr2	transdecoder	exon	99071182	99071389	.	-	.	gene_name 98018897|snp25-2; gene_id MSTRG.6727; transcript_id MSTRG.6727.1;
chr2	transdecoder	CDS	99075997	99076064	.	-	2	gene_name 98018897|snp25-2; gene_id MSTRG.6727; transcript_id MSTRG.6727.1;
chr2	transdecoder	exon	99075997	99076064	.	-	.	gene_name 98018897|snp25-2; gene_id MSTRG.6727; transcript_id MSTRG.6727.1;
chr2	transdecoder	CDS	99080777	99080900	.	-	0	gene_name 98018897|snp25-2; gene_id MSTRG.6727; transcript_id MSTRG.6727.1;
chr2	transdecoder	exon	99080777	99080900	.	-	.	gene_name 98018897|snp25-2; gene_id MSTRG.6727; transcript_id MSTRG.6727.1;
chr2	transdecoder	CDS	99084292	99084354	.	-	0	gene_name 98018897|snp25-2; gene_id MSTRG.6727; transcript_id MSTRG.6727.1;
chr2	transdecoder	exon	99084292	99084416	.	-	.	gene_name 98018897|snp25-2; gene_id MSTRG.6727; transcript_id MSTRG.6727.1;
chr2	transdecoder	five_prime_utr	99084355	99084416	.	-	.	gene_name 98018897|snp25-2; gene_id MSTRG.6727; transcript_id MSTRG.6727.1;
chr2	StringTie	exon	99091888	99091935	.	+	.	gene_name 98303391|unknown-15429; gene_id MSTRG.6728; transcript_id MSTRG.6728.1;
chr2	StringTie	transcript	99091888	99106528	.	+	.	gene_name 98303391|unknown-15429; gene_id MSTRG.6728; transcript_id MSTRG.6728.1; gene_biotype non-coding; Info NA; ref_name -; class_code u; inherit_ref FALSE;
chr2	StringTie	exon	99106106	99106279	.	+	.	gene_name 98303391|unknown-15429; gene_id MSTRG.6728; transcript_id MSTRG.6728.1;
chr2	StringTie	exon	99106326	99106528	.	+	.	gene_name 98303391|unknown-15429; gene_id MSTRG.6728; transcript_id MSTRG.6728.1;
chr2	transdecoder	exon	99112597	99113084	.	+	.	gene_name 98043256|hrh2-3; gene_id MSTRG.6729; transcript_id MSTRG.6729.1;
chr2	transdecoder	gene	99112597	99174261	.	+	.	gene_name 98043256|hrh2-3; gene_id MSTRG.6729; transcript_id NA; gene_biotype protein_coding; Info ORF type:5prime_partial (+),score=16.49,sp|P25021|HRH2_HUMAN|38.253|1.90e-61; ref_name 98043256|hrh2-3; class_code =; inherit_ref TRUE;
chr2	transdecoder	transcript	99112597	99174261	.	+	.	gene_name 98043256|hrh2-3; gene_id MSTRG.6729; transcript_id MSTRG.6729.1; gene_biotype protein_coding; Info ORF type:5prime_partial (+),score=16.49,sp|P25021|HRH2_HUMAN|38.253|1.90e-61; ref_name 98043256|hrh2-3; class_code =; inherit_ref TRUE;
chr2	transdecoder	CDS	99112599	99113084	.	+	0	gene_name 98043256|hrh2-3; gene_id MSTRG.6729; transcript_id MSTRG.6729.1;
chr2	transdecoder	CDS	99151257	99151529	.	+	0	gene_name 98043256|hrh2-3; gene_id MSTRG.6729; transcript_id MSTRG.6729.1;
chr2	transdecoder	exon	99151257	99151529	.	+	.	gene_name 98043256|hrh2-3; gene_id MSTRG.6729; transcript_id MSTRG.6729.1;
chr2	transdecoder	CDS	99173731	99174141	.	+	0	gene_name 98043256|hrh2-3; gene_id MSTRG.6729; transcript_id MSTRG.6729.1;
chr2	transdecoder	exon	99173731	99174261	.	+	.	gene_name 98043256|hrh2-3; gene_id MSTRG.6729; transcript_id MSTRG.6729.1;
chr2	transdecoder	three_prime_utr	99174142	99174261	.	+	.	gene_name 98043256|hrh2-3; gene_id MSTRG.6729; transcript_id MSTRG.6729.1;
chr2	StringTie	exon	99187291	99187363	.	+	.	gene_name 98041099|unknown-1103; gene_id MSTRG.6730; transcript_id MSTRG.6730.1;
chr2	StringTie	transcript	99187291	99194532	.	+	.	gene_name 98041099|unknown-1103; gene_id MSTRG.6730; transcript_id MSTRG.6730.1; gene_biotype non-coding; Info NA; ref_name 98041099|unknown-1103; class_code =; inherit_ref TRUE;
chr2	StringTie	exon	99194201	99194532	.	+	.	gene_name 98041099|unknown-1103; gene_id MSTRG.6730; transcript_id MSTRG.6730.1;
chr2	transdecoder	three_prime_utr	99213875	99214780	.	-	.	gene_name 98057558|tfe2; gene_id MSTRG.6731; transcript_id MSTRG.6731.1;
chr2	transdecoder	exon	99213875	99215064	.	-	.	gene_name 98057558|tfe2; gene_id MSTRG.6731; transcript_id MSTRG.6731.1;
chr2	transdecoder	transcript	99213875	99238981	.	-	.	gene_name 98057558|tfe2; gene_id MSTRG.6731; transcript_id MSTRG.6731.1; gene_biotype protein_coding; Info ORF type:complete (+),score=37.39,sp|Q99081|HTF4_HUMAN|36.449|3.16e-05; ref_name 98057558|tfe2; class_code j,=; inherit_ref TRUE;
chr2	transdecoder	gene	99213875	99258523	.	-	.	gene_name 98057558|tfe2; gene_id MSTRG.6731; transcript_id NA; gene_biotype protein_coding; Info ORF type:complete (+),score=37.39,sp|Q99081|HTF4_HUMAN|36.449|3.16e-05; ref_name 98057558|tfe2; class_code j,=; inherit_ref TRUE;
chr2	transdecoder	three_prime_utr	99214639	99214780	.	-	.	gene_name 98057558|tfe2; gene_id MSTRG.6731; transcript_id MSTRG.6731.2;
chr2	transdecoder	three_prime_utr	99214639	99214780	.	-	.	gene_name 98057558|tfe2; gene_id MSTRG.6731; transcript_id MSTRG.6731.3;
chr2	transdecoder	three_prime_utr	99214639	99214780	.	-	.	gene_name 98057558|tfe2; gene_id MSTRG.6731; transcript_id MSTRG.6731.4;
chr2	transdecoder	exon	99214639	99215064	.	-	.	gene_name 98057558|tfe2; gene_id MSTRG.6731; transcript_id MSTRG.6731.2;
chr2	transdecoder	exon	99214639	99215064	.	-	.	gene_name 98057558|tfe2; gene_id MSTRG.6731; transcript_id MSTRG.6731.3;
chr2	transdecoder	exon	99214639	99215064	.	-	.	gene_name 98057558|tfe2; gene_id MSTRG.6731; transcript_id MSTRG.6731.4;
chr2	transdecoder	transcript	99214639	99231193	.	-	.	gene_name 98057558|tfe2; gene_id MSTRG.6731; transcript_id MSTRG.6731.2; gene_biotype protein_coding; Info ORF type:complete (+),score=37.39,sp|Q99081|HTF4_HUMAN|36.449|3.16e-05; ref_name 98057558|tfe2; class_code j,=; inherit_ref TRUE;
chr2	transdecoder	transcript	99214639	99238981	.	-	.	gene_name 98057558|tfe2; gene_id MSTRG.6731; transcript_id MSTRG.6731.4; gene_biotype protein_coding; Info ORF type:complete (+),score=37.39,sp|Q99081|HTF4_HUMAN|36.449|3.16e-05; ref_name 98057558|tfe2; class_code j,=; inherit_ref TRUE;
chr2	transdecoder	transcript	99214639	99258523	.	-	.	gene_name 98057558|tfe2; gene_id MSTRG.6731; transcript_id MSTRG.6731.3; gene_biotype protein_coding; Info ORF type:complete (+),score=37.39,sp|Q99081|HTF4_HUMAN|36.449|3.16e-05; ref_name 98057558|tfe2; class_code j,=; inherit_ref TRUE;
chr2	transdecoder	three_prime_utr	99214649	99214780	.	-	.	gene_name 98057558|tfe2; gene_id MSTRG.6731; transcript_id MSTRG.6731.5;
chr2	transdecoder	three_prime_utr	99214649	99214780	.	-	.	gene_name 98057558|tfe2; gene_id MSTRG.6731; transcript_id MSTRG.6731.6;
chr2	transdecoder	exon	99214649	99215064	.	-	.	gene_name 98057558|tfe2; gene_id MSTRG.6731; transcript_id MSTRG.6731.5;
chr2	transdecoder	exon	99214649	99215064	.	-	.	gene_name 98057558|tfe2; gene_id MSTRG.6731; transcript_id MSTRG.6731.6;
chr2	transdecoder	transcript	99214649	99238981	.	-	.	gene_name 98057558|tfe2; gene_id MSTRG.6731; transcript_id MSTRG.6731.5; gene_biotype protein_coding; Info ORF type:complete (+),score=37.39,sp|Q99081|HTF4_HUMAN|36.449|3.16e-05; ref_name 98057558|tfe2; class_code j,=; inherit_ref TRUE;
chr2	transdecoder	transcript	99214649	99238981	.	-	.	gene_name 98057558|tfe2; gene_id MSTRG.6731; transcript_id MSTRG.6731.6; gene_biotype protein_coding; Info ORF type:complete (+),score=37.39,sp|Q99081|HTF4_HUMAN|36.449|3.16e-05; ref_name 98057558|tfe2; class_code j,=; inherit_ref TRUE;
chr2	transdecoder	three_prime_utr	99214695	99214780	.	-	.	gene_name 98057558|tfe2; gene_id MSTRG.6731; transcript_id MSTRG.6731.7;
chr2	transdecoder	exon	99214695	99215064	.	-	.	gene_name 98057558|tfe2; gene_id MSTRG.6731; transcript_id MSTRG.6731.7;
chr2	transdecoder	transcript	99214695	99257487	.	-	.	gene_name 98057558|tfe2; gene_id MSTRG.6731; transcript_id MSTRG.6731.7; gene_biotype protein_coding; Info ORF type:complete (+),score=37.39,sp|Q99081|HTF4_HUMAN|36.449|3.16e-05; ref_name 98057558|tfe2; class_code j,=; inherit_ref TRUE;
chr2	transdecoder	three_prime_utr	99214706	99214780	.	-	.	gene_name 98057558|tfe2; gene_id MSTRG.6731; transcript_id MSTRG.6731.8;
chr2	transdecoder	exon	99214706	99215064	.	-	.	gene_name 98057558|tfe2; gene_id MSTRG.6731; transcript_id MSTRG.6731.8;
chr2	transdecoder	transcript	99214706	99257487	.	-	.	gene_name 98057558|tfe2; gene_id MSTRG.6731; transcript_id MSTRG.6731.8; gene_biotype protein_coding; Info ORF type:complete (+),score=37.39,sp|Q99081|HTF4_HUMAN|36.449|3.16e-05; ref_name 98057558|tfe2; class_code j,=; inherit_ref TRUE;
chr2	transdecoder	CDS	99214781	99215064	.	-	2	gene_name 98057558|tfe2; gene_id MSTRG.6731; transcript_id MSTRG.6731.1;
chr2	transdecoder	CDS	99214781	99215064	.	-	2	gene_name 98057558|tfe2; gene_id MSTRG.6731; transcript_id MSTRG.6731.2;
chr2	transdecoder	CDS	99214781	99215064	.	-	2	gene_name 98057558|tfe2; gene_id MSTRG.6731; transcript_id MSTRG.6731.3;
chr2	transdecoder	CDS	99214781	99215064	.	-	2	gene_name 98057558|tfe2; gene_id MSTRG.6731; transcript_id MSTRG.6731.4;
chr2	transdecoder	CDS	99214781	99215064	.	-	2	gene_name 98057558|tfe2; gene_id MSTRG.6731; transcript_id MSTRG.6731.5;
chr2	transdecoder	CDS	99214781	99215064	.	-	2	gene_name 98057558|tfe2; gene_id MSTRG.6731; transcript_id MSTRG.6731.6;
chr2	transdecoder	CDS	99214781	99215064	.	-	2	gene_name 98057558|tfe2; gene_id MSTRG.6731; transcript_id MSTRG.6731.7;
chr2	transdecoder	CDS	99214781	99215064	.	-	2	gene_name 98057558|tfe2; gene_id MSTRG.6731; transcript_id MSTRG.6731.8;
chr2	transdecoder	CDS	99215808	99215927	.	-	2	gene_name 98057558|tfe2; gene_id MSTRG.6731; transcript_id MSTRG.6731.1;
chr2	transdecoder	CDS	99215808	99215927	.	-	2	gene_name 98057558|tfe2; gene_id MSTRG.6731; transcript_id MSTRG.6731.2;
chr2	transdecoder	CDS	99215808	99215927	.	-	2	gene_name 98057558|tfe2; gene_id MSTRG.6731; transcript_id MSTRG.6731.3;
chr2	transdecoder	CDS	99215808	99215927	.	-	2	gene_name 98057558|tfe2; gene_id MSTRG.6731; transcript_id MSTRG.6731.4;
chr2	transdecoder	CDS	99215808	99215927	.	-	2	gene_name 98057558|tfe2; gene_id MSTRG.6731; transcript_id MSTRG.6731.5;
chr2	transdecoder	CDS	99215808	99215927	.	-	2	gene_name 98057558|tfe2; gene_id MSTRG.6731; transcript_id MSTRG.6731.6;
chr2	transdecoder	CDS	99215808	99215927	.	-	2	gene_name 98057558|tfe2; gene_id MSTRG.6731; transcript_id MSTRG.6731.7;
chr2	transdecoder	CDS	99215808	99215927	.	-	2	gene_name 98057558|tfe2; gene_id MSTRG.6731; transcript_id MSTRG.6731.8;
chr2	transdecoder	exon	99215808	99215927	.	-	.	gene_name 98057558|tfe2; gene_id MSTRG.6731; transcript_id MSTRG.6731.1;
chr2	transdecoder	exon	99215808	99215927	.	-	.	gene_name 98057558|tfe2; gene_id MSTRG.6731; transcript_id MSTRG.6731.2;
chr2	transdecoder	exon	99215808	99215927	.	-	.	gene_name 98057558|tfe2; gene_id MSTRG.6731; transcript_id MSTRG.6731.3;
chr2	transdecoder	exon	99215808	99215927	.	-	.	gene_name 98057558|tfe2; gene_id MSTRG.6731; transcript_id MSTRG.6731.4;
chr2	transdecoder	exon	99215808	99215927	.	-	.	gene_name 98057558|tfe2; gene_id MSTRG.6731; transcript_id MSTRG.6731.5;
chr2	transdecoder	exon	99215808	99215927	.	-	.	gene_name 98057558|tfe2; gene_id MSTRG.6731; transcript_id MSTRG.6731.6;
chr2	transdecoder	exon	99215808	99215927	.	-	.	gene_name 98057558|tfe2; gene_id MSTRG.6731; transcript_id MSTRG.6731.7;
chr2	transdecoder	exon	99215808	99215927	.	-	.	gene_name 98057558|tfe2; gene_id MSTRG.6731; transcript_id MSTRG.6731.8;
chr2	transdecoder	CDS	99218231	99218441	.	-	0	gene_name 98057558|tfe2; gene_id MSTRG.6731; transcript_id MSTRG.6731.1;
chr2	transdecoder	CDS	99218231	99218463	.	-	1	gene_name 98057558|tfe2; gene_id MSTRG.6731; transcript_id MSTRG.6731.2;
chr2	transdecoder	CDS	99218231	99218463	.	-	1	gene_name 98057558|tfe2; gene_id MSTRG.6731; transcript_id MSTRG.6731.3;
chr2	transdecoder	CDS	99218231	99218463	.	-	1	gene_name 98057558|tfe2; gene_id MSTRG.6731; transcript_id MSTRG.6731.4;
chr2	transdecoder	CDS	99218231	99218463	.	-	1	gene_name 98057558|tfe2; gene_id MSTRG.6731; transcript_id MSTRG.6731.5;
chr2	transdecoder	CDS	99218231	99218463	.	-	1	gene_name 98057558|tfe2; gene_id MSTRG.6731; transcript_id MSTRG.6731.6;
chr2	transdecoder	CDS	99218231	99218463	.	-	1	gene_name 98057558|tfe2; gene_id MSTRG.6731; transcript_id MSTRG.6731.7;
chr2	transdecoder	CDS	99218231	99218463	.	-	1	gene_name 98057558|tfe2; gene_id MSTRG.6731; transcript_id MSTRG.6731.8;
chr2	transdecoder	exon	99218231	99218463	.	-	.	gene_name 98057558|tfe2; gene_id MSTRG.6731; transcript_id MSTRG.6731.1;
chr2	transdecoder	exon	99218231	99218463	.	-	.	gene_name 98057558|tfe2; gene_id MSTRG.6731; transcript_id MSTRG.6731.2;
chr2	transdecoder	exon	99218231	99218463	.	-	.	gene_name 98057558|tfe2; gene_id MSTRG.6731; transcript_id MSTRG.6731.3;
chr2	transdecoder	exon	99218231	99218463	.	-	.	gene_name 98057558|tfe2; gene_id MSTRG.6731; transcript_id MSTRG.6731.4;
chr2	transdecoder	exon	99218231	99218463	.	-	.	gene_name 98057558|tfe2; gene_id MSTRG.6731; transcript_id MSTRG.6731.5;
chr2	transdecoder	exon	99218231	99218463	.	-	.	gene_name 98057558|tfe2; gene_id MSTRG.6731; transcript_id MSTRG.6731.6;
chr2	transdecoder	exon	99218231	99218463	.	-	.	gene_name 98057558|tfe2; gene_id MSTRG.6731; transcript_id MSTRG.6731.7;
chr2	transdecoder	exon	99218231	99218463	.	-	.	gene_name 98057558|tfe2; gene_id MSTRG.6731; transcript_id MSTRG.6731.8;
chr2	transdecoder	CDS	99220166	99220274	.	-	2	gene_name 98057558|tfe2; gene_id MSTRG.6731; transcript_id MSTRG.6731.2;
chr2	transdecoder	CDS	99220166	99220274	.	-	2	gene_name 98057558|tfe2; gene_id MSTRG.6731; transcript_id MSTRG.6731.3;
chr2	transdecoder	CDS	99220166	99220274	.	-	2	gene_name 98057558|tfe2; gene_id MSTRG.6731; transcript_id MSTRG.6731.4;
chr2	transdecoder	CDS	99220166	99220274	.	-	2	gene_name 98057558|tfe2; gene_id MSTRG.6731; transcript_id MSTRG.6731.5;
chr2	transdecoder	CDS	99220166	99220274	.	-	2	gene_name 98057558|tfe2; gene_id MSTRG.6731; transcript_id MSTRG.6731.6;
chr2	transdecoder	CDS	99220166	99220274	.	-	2	gene_name 98057558|tfe2; gene_id MSTRG.6731; transcript_id MSTRG.6731.7;
chr2	transdecoder	CDS	99220166	99220274	.	-	2	gene_name 98057558|tfe2; gene_id MSTRG.6731; transcript_id MSTRG.6731.8;
chr2	transdecoder	exon	99220166	99220274	.	-	.	gene_name 98057558|tfe2; gene_id MSTRG.6731; transcript_id MSTRG.6731.1;
chr2	transdecoder	exon	99220166	99220274	.	-	.	gene_name 98057558|tfe2; gene_id MSTRG.6731; transcript_id MSTRG.6731.2;
chr2	transdecoder	exon	99220166	99220274	.	-	.	gene_name 98057558|tfe2; gene_id MSTRG.6731; transcript_id MSTRG.6731.3;
chr2	transdecoder	exon	99220166	99220274	.	-	.	gene_name 98057558|tfe2; gene_id MSTRG.6731; transcript_id MSTRG.6731.4;
chr2	transdecoder	exon	99220166	99220274	.	-	.	gene_name 98057558|tfe2; gene_id MSTRG.6731; transcript_id MSTRG.6731.5;
chr2	transdecoder	exon	99220166	99220274	.	-	.	gene_name 98057558|tfe2; gene_id MSTRG.6731; transcript_id MSTRG.6731.6;
chr2	transdecoder	exon	99220166	99220274	.	-	.	gene_name 98057558|tfe2; gene_id MSTRG.6731; transcript_id MSTRG.6731.7;
chr2	transdecoder	exon	99220166	99220274	.	-	.	gene_name 98057558|tfe2; gene_id MSTRG.6731; transcript_id MSTRG.6731.8;
chr2	transdecoder	CDS	99220318	99220405	.	-	0	gene_name 98057558|tfe2; gene_id MSTRG.6731; transcript_id MSTRG.6731.2;
chr2	transdecoder	CDS	99220318	99220405	.	-	0	gene_name 98057558|tfe2; gene_id MSTRG.6731; transcript_id MSTRG.6731.3;
chr2	transdecoder	CDS	99220318	99220405	.	-	0	gene_name 98057558|tfe2; gene_id MSTRG.6731; transcript_id MSTRG.6731.4;
chr2	transdecoder	CDS	99220318	99220405	.	-	0	gene_name 98057558|tfe2; gene_id MSTRG.6731; transcript_id MSTRG.6731.5;
chr2	transdecoder	CDS	99220318	99220405	.	-	0	gene_name 98057558|tfe2; gene_id MSTRG.6731; transcript_id MSTRG.6731.6;
chr2	transdecoder	CDS	99220318	99220405	.	-	0	gene_name 98057558|tfe2; gene_id MSTRG.6731; transcript_id MSTRG.6731.7;
chr2	transdecoder	CDS	99220318	99220405	.	-	0	gene_name 98057558|tfe2; gene_id MSTRG.6731; transcript_id MSTRG.6731.8;
chr2	transdecoder	exon	99220318	99220405	.	-	.	gene_name 98057558|tfe2; gene_id MSTRG.6731; transcript_id MSTRG.6731.1;
chr2	transdecoder	exon	99220318	99220405	.	-	.	gene_name 98057558|tfe2; gene_id MSTRG.6731; transcript_id MSTRG.6731.2;
chr2	transdecoder	exon	99220318	99220405	.	-	.	gene_name 98057558|tfe2; gene_id MSTRG.6731; transcript_id MSTRG.6731.3;
chr2	transdecoder	exon	99220318	99220405	.	-	.	gene_name 98057558|tfe2; gene_id MSTRG.6731; transcript_id MSTRG.6731.4;
chr2	transdecoder	exon	99220318	99220405	.	-	.	gene_name 98057558|tfe2; gene_id MSTRG.6731; transcript_id MSTRG.6731.5;
chr2	transdecoder	exon	99220318	99220405	.	-	.	gene_name 98057558|tfe2; gene_id MSTRG.6731; transcript_id MSTRG.6731.6;
chr2	transdecoder	exon	99220318	99220405	.	-	.	gene_name 98057558|tfe2; gene_id MSTRG.6731; transcript_id MSTRG.6731.7;
chr2	transdecoder	exon	99220318	99220405	.	-	.	gene_name 98057558|tfe2; gene_id MSTRG.6731; transcript_id MSTRG.6731.8;
chr2	transdecoder	exon	99220467	99223884	.	-	.	gene_name 98057558|tfe2; gene_id MSTRG.6731; transcript_id MSTRG.6731.1;
chr2	transdecoder	CDS	99220584	99220712	.	-	0	gene_name 98057558|tfe2; gene_id MSTRG.6731; transcript_id MSTRG.6731.4;
chr2	transdecoder	exon	99220584	99223884	.	-	.	gene_name 98057558|tfe2; gene_id MSTRG.6731; transcript_id MSTRG.6731.4;
chr2	transdecoder	CDS	99223639	99223884	.	-	0	gene_name 98057558|tfe2; gene_id MSTRG.6731; transcript_id MSTRG.6731.1;
chr2	transdecoder	CDS	99223639	99223884	.	-	0	gene_name 98057558|tfe2; gene_id MSTRG.6731; transcript_id MSTRG.6731.4;
chr2	transdecoder	CDS	99223657	99223884	.	-	0	gene_name 98057558|tfe2; gene_id MSTRG.6731; transcript_id MSTRG.6731.2;
chr2	transdecoder	CDS	99223657	99223884	.	-	0	gene_name 98057558|tfe2; gene_id MSTRG.6731; transcript_id MSTRG.6731.3;
chr2	transdecoder	CDS	99223657	99223884	.	-	0	gene_name 98057558|tfe2; gene_id MSTRG.6731; transcript_id MSTRG.6731.5;
chr2	transdecoder	CDS	99223657	99223884	.	-	0	gene_name 98057558|tfe2; gene_id MSTRG.6731; transcript_id MSTRG.6731.6;
chr2	transdecoder	CDS	99223657	99223884	.	-	0	gene_name 98057558|tfe2; gene_id MSTRG.6731; transcript_id MSTRG.6731.7;
chr2	transdecoder	CDS	99223657	99223884	.	-	0	gene_name 98057558|tfe2; gene_id MSTRG.6731; transcript_id MSTRG.6731.8;
chr2	transdecoder	exon	99223657	99223884	.	-	.	gene_name 98057558|tfe2; gene_id MSTRG.6731; transcript_id MSTRG.6731.2;
chr2	transdecoder	exon	99223657	99223884	.	-	.	gene_name 98057558|tfe2; gene_id MSTRG.6731; transcript_id MSTRG.6731.3;
chr2	transdecoder	exon	99223657	99223884	.	-	.	gene_name 98057558|tfe2; gene_id MSTRG.6731; transcript_id MSTRG.6731.5;
chr2	transdecoder	exon	99223657	99223884	.	-	.	gene_name 98057558|tfe2; gene_id MSTRG.6731; transcript_id MSTRG.6731.6;
chr2	transdecoder	exon	99223657	99223884	.	-	.	gene_name 98057558|tfe2; gene_id MSTRG.6731; transcript_id MSTRG.6731.7;
chr2	transdecoder	exon	99223657	99223884	.	-	.	gene_name 98057558|tfe2; gene_id MSTRG.6731; transcript_id MSTRG.6731.8;
chr2	transdecoder	CDS	99225691	99225905	.	-	2	gene_name 98057558|tfe2; gene_id MSTRG.6731; transcript_id MSTRG.6731.1;
chr2	transdecoder	CDS	99225691	99225905	.	-	2	gene_name 98057558|tfe2; gene_id MSTRG.6731; transcript_id MSTRG.6731.2;
chr2	transdecoder	CDS	99225691	99225905	.	-	2	gene_name 98057558|tfe2; gene_id MSTRG.6731; transcript_id MSTRG.6731.3;
chr2	transdecoder	CDS	99225691	99225905	.	-	2	gene_name 98057558|tfe2; gene_id MSTRG.6731; transcript_id MSTRG.6731.4;
chr2	transdecoder	CDS	99225691	99225905	.	-	2	gene_name 98057558|tfe2; gene_id MSTRG.6731; transcript_id MSTRG.6731.5;
chr2	transdecoder	CDS	99225691	99225905	.	-	2	gene_name 98057558|tfe2; gene_id MSTRG.6731; transcript_id MSTRG.6731.6;
chr2	transdecoder	CDS	99225691	99225905	.	-	2	gene_name 98057558|tfe2; gene_id MSTRG.6731; transcript_id MSTRG.6731.7;
chr2	transdecoder	CDS	99225691	99225905	.	-	2	gene_name 98057558|tfe2; gene_id MSTRG.6731; transcript_id MSTRG.6731.8;
chr2	transdecoder	exon	99225691	99225905	.	-	.	gene_name 98057558|tfe2; gene_id MSTRG.6731; transcript_id MSTRG.6731.1;
chr2	transdecoder	exon	99225691	99225905	.	-	.	gene_name 98057558|tfe2; gene_id MSTRG.6731; transcript_id MSTRG.6731.2;
chr2	transdecoder	exon	99225691	99225905	.	-	.	gene_name 98057558|tfe2; gene_id MSTRG.6731; transcript_id MSTRG.6731.3;
chr2	transdecoder	exon	99225691	99225905	.	-	.	gene_name 98057558|tfe2; gene_id MSTRG.6731; transcript_id MSTRG.6731.4;
chr2	transdecoder	exon	99225691	99225905	.	-	.	gene_name 98057558|tfe2; gene_id MSTRG.6731; transcript_id MSTRG.6731.5;
chr2	transdecoder	exon	99225691	99225905	.	-	.	gene_name 98057558|tfe2; gene_id MSTRG.6731; transcript_id MSTRG.6731.6;
chr2	transdecoder	exon	99225691	99225905	.	-	.	gene_name 98057558|tfe2; gene_id MSTRG.6731; transcript_id MSTRG.6731.7;
chr2	transdecoder	exon	99225691	99225905	.	-	.	gene_name 98057558|tfe2; gene_id MSTRG.6731; transcript_id MSTRG.6731.8;
chr2	transdecoder	CDS	99227659	99227779	.	-	0	gene_name 98057558|tfe2; gene_id MSTRG.6731; transcript_id MSTRG.6731.1;
chr2	transdecoder	CDS	99227659	99227779	.	-	0	gene_name 98057558|tfe2; gene_id MSTRG.6731; transcript_id MSTRG.6731.2;
chr2	transdecoder	CDS	99227659	99227779	.	-	0	gene_name 98057558|tfe2; gene_id MSTRG.6731; transcript_id MSTRG.6731.3;
chr2	transdecoder	CDS	99227659	99227779	.	-	0	gene_name 98057558|tfe2; gene_id MSTRG.6731; transcript_id MSTRG.6731.4;
chr2	transdecoder	CDS	99227659	99227779	.	-	0	gene_name 98057558|tfe2; gene_id MSTRG.6731; transcript_id MSTRG.6731.5;
chr2	transdecoder	CDS	99227659	99227779	.	-	0	gene_name 98057558|tfe2; gene_id MSTRG.6731; transcript_id MSTRG.6731.6;
chr2	transdecoder	CDS	99227659	99227779	.	-	0	gene_name 98057558|tfe2; gene_id MSTRG.6731; transcript_id MSTRG.6731.7;
chr2	transdecoder	CDS	99227659	99227779	.	-	0	gene_name 98057558|tfe2; gene_id MSTRG.6731; transcript_id MSTRG.6731.8;
chr2	transdecoder	exon	99227659	99227779	.	-	.	gene_name 98057558|tfe2; gene_id MSTRG.6731; transcript_id MSTRG.6731.1;
chr2	transdecoder	exon	99227659	99227779	.	-	.	gene_name 98057558|tfe2; gene_id MSTRG.6731; transcript_id MSTRG.6731.2;
chr2	transdecoder	exon	99227659	99227779	.	-	.	gene_name 98057558|tfe2; gene_id MSTRG.6731; transcript_id MSTRG.6731.3;
chr2	transdecoder	exon	99227659	99227779	.	-	.	gene_name 98057558|tfe2; gene_id MSTRG.6731; transcript_id MSTRG.6731.4;
chr2	transdecoder	exon	99227659	99227779	.	-	.	gene_name 98057558|tfe2; gene_id MSTRG.6731; transcript_id MSTRG.6731.5;
chr2	transdecoder	exon	99227659	99227779	.	-	.	gene_name 98057558|tfe2; gene_id MSTRG.6731; transcript_id MSTRG.6731.6;
chr2	transdecoder	exon	99227659	99227779	.	-	.	gene_name 98057558|tfe2; gene_id MSTRG.6731; transcript_id MSTRG.6731.7;
chr2	transdecoder	exon	99227659	99227779	.	-	.	gene_name 98057558|tfe2; gene_id MSTRG.6731; transcript_id MSTRG.6731.8;
chr2	transdecoder	CDS	99230056	99230085	.	-	0	gene_name 98057558|tfe2; gene_id MSTRG.6731; transcript_id MSTRG.6731.1;
chr2	transdecoder	CDS	99230056	99230102	.	-	2	gene_name 98057558|tfe2; gene_id MSTRG.6731; transcript_id MSTRG.6731.2;
chr2	transdecoder	CDS	99230056	99230102	.	-	2	gene_name 98057558|tfe2; gene_id MSTRG.6731; transcript_id MSTRG.6731.3;
chr2	transdecoder	CDS	99230056	99230102	.	-	2	gene_name 98057558|tfe2; gene_id MSTRG.6731; transcript_id MSTRG.6731.4;
chr2	transdecoder	CDS	99230056	99230102	.	-	2	gene_name 98057558|tfe2; gene_id MSTRG.6731; transcript_id MSTRG.6731.5;
chr2	transdecoder	CDS	99230056	99230102	.	-	2	gene_name 98057558|tfe2; gene_id MSTRG.6731; transcript_id MSTRG.6731.6;
chr2	transdecoder	CDS	99230056	99230102	.	-	2	gene_name 98057558|tfe2; gene_id MSTRG.6731; transcript_id MSTRG.6731.7;
chr2	transdecoder	CDS	99230056	99230102	.	-	2	gene_name 98057558|tfe2; gene_id MSTRG.6731; transcript_id MSTRG.6731.8;
chr2	transdecoder	exon	99230056	99230102	.	-	.	gene_name 98057558|tfe2; gene_id MSTRG.6731; transcript_id MSTRG.6731.1;
chr2	transdecoder	exon	99230056	99230102	.	-	.	gene_name 98057558|tfe2; gene_id MSTRG.6731; transcript_id MSTRG.6731.2;
chr2	transdecoder	exon	99230056	99230102	.	-	.	gene_name 98057558|tfe2; gene_id MSTRG.6731; transcript_id MSTRG.6731.3;
chr2	transdecoder	exon	99230056	99230102	.	-	.	gene_name 98057558|tfe2; gene_id MSTRG.6731; transcript_id MSTRG.6731.4;
chr2	transdecoder	exon	99230056	99230102	.	-	.	gene_name 98057558|tfe2; gene_id MSTRG.6731; transcript_id MSTRG.6731.5;
chr2	transdecoder	exon	99230056	99230102	.	-	.	gene_name 98057558|tfe2; gene_id MSTRG.6731; transcript_id MSTRG.6731.6;
chr2	transdecoder	exon	99230056	99230102	.	-	.	gene_name 98057558|tfe2; gene_id MSTRG.6731; transcript_id MSTRG.6731.7;
chr2	transdecoder	exon	99230056	99230102	.	-	.	gene_name 98057558|tfe2; gene_id MSTRG.6731; transcript_id MSTRG.6731.8;
chr2	transdecoder	five_prime_utr	99230086	99230102	.	-	.	gene_name 98057558|tfe2; gene_id MSTRG.6731; transcript_id MSTRG.6731.1;
chr2	transdecoder	CDS	99230146	99230212	.	-	0	gene_name 98057558|tfe2; gene_id MSTRG.6731; transcript_id MSTRG.6731.2;
chr2	transdecoder	CDS	99230146	99230212	.	-	0	gene_name 98057558|tfe2; gene_id MSTRG.6731; transcript_id MSTRG.6731.3;
chr2	transdecoder	CDS	99230146	99230212	.	-	0	gene_name 98057558|tfe2; gene_id MSTRG.6731; transcript_id MSTRG.6731.4;
chr2	transdecoder	CDS	99230146	99230212	.	-	0	gene_name 98057558|tfe2; gene_id MSTRG.6731; transcript_id MSTRG.6731.5;
chr2	transdecoder	CDS	99230146	99230212	.	-	0	gene_name 98057558|tfe2; gene_id MSTRG.6731; transcript_id MSTRG.6731.6;
chr2	transdecoder	CDS	99230146	99230212	.	-	0	gene_name 98057558|tfe2; gene_id MSTRG.6731; transcript_id MSTRG.6731.7;
chr2	transdecoder	CDS	99230146	99230212	.	-	0	gene_name 98057558|tfe2; gene_id MSTRG.6731; transcript_id MSTRG.6731.8;
chr2	transdecoder	exon	99230146	99230212	.	-	.	gene_name 98057558|tfe2; gene_id MSTRG.6731; transcript_id MSTRG.6731.1;
chr2	transdecoder	exon	99230146	99230212	.	-	.	gene_name 98057558|tfe2; gene_id MSTRG.6731; transcript_id MSTRG.6731.2;
chr2	transdecoder	exon	99230146	99230212	.	-	.	gene_name 98057558|tfe2; gene_id MSTRG.6731; transcript_id MSTRG.6731.3;
chr2	transdecoder	exon	99230146	99230212	.	-	.	gene_name 98057558|tfe2; gene_id MSTRG.6731; transcript_id MSTRG.6731.4;
chr2	transdecoder	exon	99230146	99230212	.	-	.	gene_name 98057558|tfe2; gene_id MSTRG.6731; transcript_id MSTRG.6731.5;
chr2	transdecoder	exon	99230146	99230212	.	-	.	gene_name 98057558|tfe2; gene_id MSTRG.6731; transcript_id MSTRG.6731.6;
chr2	transdecoder	exon	99230146	99230212	.	-	.	gene_name 98057558|tfe2; gene_id MSTRG.6731; transcript_id MSTRG.6731.7;
chr2	transdecoder	exon	99230146	99230212	.	-	.	gene_name 98057558|tfe2; gene_id MSTRG.6731; transcript_id MSTRG.6731.8;
chr2	transdecoder	five_prime_utr	99230146	99230212	.	-	.	gene_name 98057558|tfe2; gene_id MSTRG.6731; transcript_id MSTRG.6731.1;
chr2	transdecoder	CDS	99230956	99231000	.	-	0	gene_name 98057558|tfe2; gene_id MSTRG.6731; transcript_id MSTRG.6731.2;
chr2	transdecoder	exon	99230956	99231193	.	-	.	gene_name 98057558|tfe2; gene_id MSTRG.6731; transcript_id MSTRG.6731.2;
chr2	transdecoder	five_prime_utr	99231001	99231193	.	-	.	gene_name 98057558|tfe2; gene_id MSTRG.6731; transcript_id MSTRG.6731.2;
chr2	transdecoder	CDS	99235375	99235445	.	-	2	gene_name 98057558|tfe2; gene_id MSTRG.6731; transcript_id MSTRG.6731.3;
chr2	transdecoder	CDS	99235375	99235445	.	-	2	gene_name 98057558|tfe2; gene_id MSTRG.6731; transcript_id MSTRG.6731.4;
chr2	transdecoder	CDS	99235375	99235445	.	-	2	gene_name 98057558|tfe2; gene_id MSTRG.6731; transcript_id MSTRG.6731.5;
chr2	transdecoder	CDS	99235375	99235445	.	-	2	gene_name 98057558|tfe2; gene_id MSTRG.6731; transcript_id MSTRG.6731.6;
chr2	transdecoder	CDS	99235375	99235445	.	-	2	gene_name 98057558|tfe2; gene_id MSTRG.6731; transcript_id MSTRG.6731.7;
chr2	transdecoder	CDS	99235375	99235445	.	-	2	gene_name 98057558|tfe2; gene_id MSTRG.6731; transcript_id MSTRG.6731.8;
chr2	transdecoder	exon	99235375	99235445	.	-	.	gene_name 98057558|tfe2; gene_id MSTRG.6731; transcript_id MSTRG.6731.3;
chr2	transdecoder	exon	99235375	99235445	.	-	.	gene_name 98057558|tfe2; gene_id MSTRG.6731; transcript_id MSTRG.6731.4;
chr2	transdecoder	exon	99235375	99235445	.	-	.	gene_name 98057558|tfe2; gene_id MSTRG.6731; transcript_id MSTRG.6731.5;
chr2	transdecoder	exon	99235375	99235445	.	-	.	gene_name 98057558|tfe2; gene_id MSTRG.6731; transcript_id MSTRG.6731.6;
chr2	transdecoder	exon	99235375	99235445	.	-	.	gene_name 98057558|tfe2; gene_id MSTRG.6731; transcript_id MSTRG.6731.7;
chr2	transdecoder	exon	99235375	99235445	.	-	.	gene_name 98057558|tfe2; gene_id MSTRG.6731; transcript_id MSTRG.6731.8;
chr2	transdecoder	exon	99235375	99238981	.	-	.	gene_name 98057558|tfe2; gene_id MSTRG.6731; transcript_id MSTRG.6731.1;
chr2	transdecoder	five_prime_utr	99235375	99238981	.	-	.	gene_name 98057558|tfe2; gene_id MSTRG.6731; transcript_id MSTRG.6731.1;
chr2	transdecoder	CDS	99238739	99238847	.	-	0	gene_name 98057558|tfe2; gene_id MSTRG.6731; transcript_id MSTRG.6731.4;
chr2	transdecoder	CDS	99238739	99238847	.	-	0	gene_name 98057558|tfe2; gene_id MSTRG.6731; transcript_id MSTRG.6731.6;
chr2	transdecoder	exon	99238739	99238981	.	-	.	gene_name 98057558|tfe2; gene_id MSTRG.6731; transcript_id MSTRG.6731.4;
chr2	transdecoder	exon	99238739	99238981	.	-	.	gene_name 98057558|tfe2; gene_id MSTRG.6731; transcript_id MSTRG.6731.6;
chr2	transdecoder	five_prime_utr	99238848	99238981	.	-	.	gene_name 98057558|tfe2; gene_id MSTRG.6731; transcript_id MSTRG.6731.4;
chr2	transdecoder	five_prime_utr	99238848	99238981	.	-	.	gene_name 98057558|tfe2; gene_id MSTRG.6731; transcript_id MSTRG.6731.6;
chr2	transdecoder	CDS	99238865	99238919	.	-	0	gene_name 98057558|tfe2; gene_id MSTRG.6731; transcript_id MSTRG.6731.5;
chr2	transdecoder	exon	99238865	99238981	.	-	.	gene_name 98057558|tfe2; gene_id MSTRG.6731; transcript_id MSTRG.6731.5;
chr2	transdecoder	five_prime_utr	99238920	99238981	.	-	.	gene_name 98057558|tfe2; gene_id MSTRG.6731; transcript_id MSTRG.6731.5;
chr2	transdecoder	CDS	99254998	99255082	.	-	0	gene_name 98057558|tfe2; gene_id MSTRG.6731; transcript_id MSTRG.6731.3;
chr2	transdecoder	CDS	99254998	99255082	.	-	0	gene_name 98057558|tfe2; gene_id MSTRG.6731; transcript_id MSTRG.6731.7;
chr2	transdecoder	CDS	99254998	99255082	.	-	0	gene_name 98057558|tfe2; gene_id MSTRG.6731; transcript_id MSTRG.6731.8;
chr2	transdecoder	exon	99254998	99255082	.	-	.	gene_name 98057558|tfe2; gene_id MSTRG.6731; transcript_id MSTRG.6731.3;
chr2	transdecoder	exon	99254998	99255082	.	-	.	gene_name 98057558|tfe2; gene_id MSTRG.6731; transcript_id MSTRG.6731.7;
chr2	transdecoder	exon	99254998	99255082	.	-	.	gene_name 98057558|tfe2; gene_id MSTRG.6731; transcript_id MSTRG.6731.8;
chr2	transdecoder	CDS	99255138	99255185	.	-	0	gene_name 98057558|tfe2; gene_id MSTRG.6731; transcript_id MSTRG.6731.3;
chr2	transdecoder	CDS	99255138	99255185	.	-	0	gene_name 98057558|tfe2; gene_id MSTRG.6731; transcript_id MSTRG.6731.7;
chr2	transdecoder	CDS	99255138	99255185	.	-	0	gene_name 98057558|tfe2; gene_id MSTRG.6731; transcript_id MSTRG.6731.8;
chr2	transdecoder	exon	99255138	99255195	.	-	.	gene_name 98057558|tfe2; gene_id MSTRG.6731; transcript_id MSTRG.6731.3;
chr2	transdecoder	exon	99255138	99255195	.	-	.	gene_name 98057558|tfe2; gene_id MSTRG.6731; transcript_id MSTRG.6731.7;
chr2	transdecoder	exon	99255138	99255195	.	-	.	gene_name 98057558|tfe2; gene_id MSTRG.6731; transcript_id MSTRG.6731.8;
chr2	transdecoder	five_prime_utr	99255186	99255195	.	-	.	gene_name 98057558|tfe2; gene_id MSTRG.6731; transcript_id MSTRG.6731.3;
chr2	transdecoder	five_prime_utr	99255186	99255195	.	-	.	gene_name 98057558|tfe2; gene_id MSTRG.6731; transcript_id MSTRG.6731.7;
chr2	transdecoder	five_prime_utr	99255186	99255195	.	-	.	gene_name 98057558|tfe2; gene_id MSTRG.6731; transcript_id MSTRG.6731.8;
chr2	transdecoder	exon	99256707	99256790	.	-	.	gene_name 98057558|tfe2; gene_id MSTRG.6731; transcript_id MSTRG.6731.8;
chr2	transdecoder	five_prime_utr	99256707	99256790	.	-	.	gene_name 98057558|tfe2; gene_id MSTRG.6731; transcript_id MSTRG.6731.8;
chr2	transdecoder	exon	99257377	99257487	.	-	.	gene_name 98057558|tfe2; gene_id MSTRG.6731; transcript_id MSTRG.6731.7;
chr2	transdecoder	exon	99257377	99257487	.	-	.	gene_name 98057558|tfe2; gene_id MSTRG.6731; transcript_id MSTRG.6731.8;
chr2	transdecoder	five_prime_utr	99257377	99257487	.	-	.	gene_name 98057558|tfe2; gene_id MSTRG.6731; transcript_id MSTRG.6731.7;
chr2	transdecoder	five_prime_utr	99257377	99257487	.	-	.	gene_name 98057558|tfe2; gene_id MSTRG.6731; transcript_id MSTRG.6731.8;
chr2	transdecoder	exon	99258058	99258523	.	-	.	gene_name 98057558|tfe2; gene_id MSTRG.6731; transcript_id MSTRG.6731.3;
chr2	transdecoder	five_prime_utr	99258058	99258523	.	-	.	gene_name 98057558|tfe2; gene_id MSTRG.6731; transcript_id MSTRG.6731.3;
chr2	transdecoder	three_prime_utr	99270247	99270283	.	-	.	gene_name 98012221|rm09; gene_id MSTRG.6732; transcript_id MSTRG.6732.1;
chr2	transdecoder	exon	99270247	99270593	.	-	.	gene_name 98012221|rm09; gene_id MSTRG.6732; transcript_id MSTRG.6732.1;
chr2	transdecoder	gene	99270247	99313172	.	-	.	gene_name 98012221|rm09; gene_id MSTRG.6732; transcript_id NA; gene_biotype protein_coding; Info ORF type:complete (+),score=35.18,sp|Q9BYD2|RM09_HUMAN|26.829|1.34e-15; ref_name 98012221|rm09; class_code m; inherit_ref TRUE;
chr2	transdecoder	transcript	99270247	99313172	.	-	.	gene_name 98012221|rm09; gene_id MSTRG.6732; transcript_id MSTRG.6732.1; gene_biotype protein_coding; Info ORF type:complete (+),score=35.18,sp|Q9BYD2|RM09_HUMAN|26.829|1.34e-15; ref_name 98012221|rm09; class_code m; inherit_ref TRUE;
chr2	transdecoder	CDS	99270284	99270593	.	-	1	gene_name 98012221|rm09; gene_id MSTRG.6732; transcript_id MSTRG.6732.1;
chr2	transdecoder	CDS	99271297	99271604	.	-	0	gene_name 98012221|rm09; gene_id MSTRG.6732; transcript_id MSTRG.6732.1;
chr2	transdecoder	exon	99271297	99271609	.	-	.	gene_name 98012221|rm09; gene_id MSTRG.6732; transcript_id MSTRG.6732.1;
chr2	transdecoder	five_prime_utr	99271605	99271609	.	-	.	gene_name 98012221|rm09; gene_id MSTRG.6732; transcript_id MSTRG.6732.1;
chr2	transdecoder	exon	99313108	99313172	.	-	.	gene_name 98012221|rm09; gene_id MSTRG.6732; transcript_id MSTRG.6732.1;
chr2	transdecoder	five_prime_utr	99313108	99313172	.	-	.	gene_name 98012221|rm09; gene_id MSTRG.6732; transcript_id MSTRG.6732.1;
chr2	YD_filtered	miRNA	99324738	99324760	45	+	.	gene_id "PB_95"; transcript_id "PB_95"; gene_name "hmi-mir-92-e"; miRNA "hmi-mir-92-e-5p"; pre_miRNA "hmi-mir-92-e"; strand "star";
chr2	YD_filtered	pre_miRNA	99324738	99324790	45	+	.	gene_id "PB_95"; transcript_id "PB_95"; gene_name "hmi-mir-92-e"; miRNA "hmi-mir-92-e"; pre_miRNA "hmi-mir-92-e";
chr2	YD_filtered	miRNA	99324769	99324790	45	+	.	gene_id "PB_95"; transcript_id "PB_95"; gene_name "hmi-mir-92-e"; miRNA "hmi-mir-92-e-3p"; pre_miRNA "hmi-mir-92-e"; strand "mature";
chr2	YD_filtered	miRNA	99324843	99324865	100	+	.	gene_id "PB_96"; transcript_id "PB_96"; gene_name "hmi-mir-92-f"; miRNA "hmi-mir-92-f-5p"; pre_miRNA "hmi-mir-92-f"; strand "star";
chr2	YD_filtered	pre_miRNA	99324843	99324895	100	+	.	gene_id "PB_96"; transcript_id "PB_96"; gene_name "hmi-mir-92-f"; miRNA "hmi-mir-92-f"; pre_miRNA "hmi-mir-92-f";
chr2	YD_filtered	miRNA	99324874	99324895	100	+	.	gene_id "PB_96"; transcript_id "PB_96"; gene_name "hmi-mir-92-f"; miRNA "hmi-mir-92-f-3p"; pre_miRNA "hmi-mir-92-f"; strand "mature";
chr2	YD_filtered	miRNA	99324942	99324964	100	+	.	gene_id "PB_97"; transcript_id "PB_97"; gene_name "hmi-mir-92-d"; miRNA "hmi-mir-92-d-5p"; pre_miRNA "hmi-mir-92-d"; strand "star";
chr2	YD_filtered	pre_miRNA	99324942	99324997	100	+	.	gene_id "PB_97"; transcript_id "PB_97"; gene_name "hmi-mir-92-d"; miRNA "hmi-mir-92-d"; pre_miRNA "hmi-mir-92-d";
chr2	YD_filtered	miRNA	99324976	99324997	100	+	.	gene_id "PB_97"; transcript_id "PB_97"; gene_name "hmi-mir-92-d"; miRNA "hmi-mir-92-d-3p"; pre_miRNA "hmi-mir-92-d"; strand "mature";
chr2	YD_filtered	miRNA	99325042	99325065	100	+	.	gene_id "PB_99"; transcript_id "PB_99"; gene_name "hmi-mir-92-b"; miRNA "hmi-mir-92-b-5p"; pre_miRNA "hmi-mir-92-b"; strand "star";
chr2	YD_filtered	pre_miRNA	99325042	99325097	100	+	.	gene_id "PB_99"; transcript_id "PB_99"; gene_name "hmi-mir-92-b"; miRNA "hmi-mir-92-b"; pre_miRNA "hmi-mir-92-b";
chr2	YD_filtered	miRNA	99325076	99325097	100	+	.	gene_id "PB_99"; transcript_id "PB_99"; gene_name "hmi-mir-92-b"; miRNA "hmi-mir-92-b-3p"; pre_miRNA "hmi-mir-92-b"; strand "mature";
chr2	transdecoder	three_prime_utr	99337410	99337501	.	-	.	gene_name 98034247|ftm; gene_id MSTRG.6733; transcript_id MSTRG.6733.1;
chr2	transdecoder	exon	99337410	99340752	.	-	.	gene_name 98034247|ftm; gene_id MSTRG.6733; transcript_id MSTRG.6733.1;
chr2	transdecoder	gene	99337410	99356715	.	-	.	gene_name 98034247|ftm; gene_id MSTRG.6733; transcript_id NA; gene_biotype protein_coding; Info ORF type:complete (+),score=240.25,sp|Q68CZ1|FTM_HUMAN|33.759|0.0; ref_name 98034247|ftm; class_code k,m; inherit_ref TRUE;
chr2	transdecoder	transcript	99337410	99356715	.	-	.	gene_name 98034247|ftm; gene_id MSTRG.6733; transcript_id MSTRG.6733.1; gene_biotype protein_coding; Info ORF type:complete (+),score=240.25,sp|Q68CZ1|FTM_HUMAN|33.759|0.0; ref_name 98034247|ftm; class_code k,m; inherit_ref TRUE;
chr2	transdecoder	three_prime_utr	99337443	99337501	.	-	.	gene_name 98034247|ftm; gene_id MSTRG.6733; transcript_id MSTRG.6733.2;
chr2	transdecoder	exon	99337443	99340752	.	-	.	gene_name 98034247|ftm; gene_id MSTRG.6733; transcript_id MSTRG.6733.2;
chr2	transdecoder	transcript	99337443	99356715	.	-	.	gene_name 98034247|ftm; gene_id MSTRG.6733; transcript_id MSTRG.6733.2; gene_biotype protein_coding; Info ORF type:complete (+),score=240.25,sp|Q68CZ1|FTM_HUMAN|33.759|0.0; ref_name 98034247|ftm; class_code k,m; inherit_ref TRUE;
chr2	transdecoder	CDS	99337502	99340752	.	-	2	gene_name 98034247|ftm; gene_id MSTRG.6733; transcript_id MSTRG.6733.1;
chr2	transdecoder	CDS	99337502	99340752	.	-	2	gene_name 98034247|ftm; gene_id MSTRG.6733; transcript_id MSTRG.6733.2;
chr2	transdecoder	CDS	99337577	99340752	.	-	2	gene_name 98034247|ftm; gene_id MSTRG.6733; transcript_id MSTRG.6733.3;
chr2	transdecoder	exon	99337577	99340752	.	-	.	gene_name 98034247|ftm; gene_id MSTRG.6733; transcript_id MSTRG.6733.3;
chr2	transdecoder	transcript	99337577	99352231	.	-	.	gene_name 98034247|ftm; gene_id MSTRG.6733; transcript_id MSTRG.6733.3; gene_biotype protein_coding; Info ORF type:complete (+),score=240.25,sp|Q68CZ1|FTM_HUMAN|33.759|0.0; ref_name 98034247|ftm; class_code k,m; inherit_ref TRUE;
chr2	transdecoder	CDS	99342160	99342359	.	-	1	gene_name 98034247|ftm; gene_id MSTRG.6733; transcript_id MSTRG.6733.1;
chr2	transdecoder	CDS	99342160	99342359	.	-	1	gene_name 98034247|ftm; gene_id MSTRG.6733; transcript_id MSTRG.6733.2;
chr2	transdecoder	CDS	99342160	99342359	.	-	1	gene_name 98034247|ftm; gene_id MSTRG.6733; transcript_id MSTRG.6733.3;
chr2	transdecoder	exon	99342160	99342359	.	-	.	gene_name 98034247|ftm; gene_id MSTRG.6733; transcript_id MSTRG.6733.1;
chr2	transdecoder	exon	99342160	99342359	.	-	.	gene_name 98034247|ftm; gene_id MSTRG.6733; transcript_id MSTRG.6733.2;
chr2	transdecoder	exon	99342160	99342359	.	-	.	gene_name 98034247|ftm; gene_id MSTRG.6733; transcript_id MSTRG.6733.3;
chr2	transdecoder	exon	99342758	99342769	.	+	.	gene_name 98208176|vps29-2; gene_id MSTRG.6734; transcript_id MSTRG.6734.1;
chr2	transdecoder	gene	99342758	99372216	.	+	.	gene_name 98208176|vps29-2; gene_id MSTRG.6734; transcript_id NA; gene_biotype protein_coding; Info ORF type:5prime_partial (+),score=26.09,sp|Q9UBQ0|VPS29_HUMAN|71.429|7.08e-99; ref_name 98208176|vps29-2; class_code j,=; inherit_ref TRUE;
chr2	transdecoder	transcript	99342758	99372216	.	+	.	gene_name 98208176|vps29-2; gene_id MSTRG.6734; transcript_id MSTRG.6734.1; gene_biotype protein_coding; Info ORF type:5prime_partial (+),score=26.09,sp|Q9UBQ0|VPS29_HUMAN|71.429|7.08e-99; ref_name 98208176|vps29-2; class_code j,=; inherit_ref TRUE;
chr2	transdecoder	CDS	99342760	99342769	.	+	0	gene_name 98208176|vps29-2; gene_id MSTRG.6734; transcript_id MSTRG.6734.1;
chr2	transdecoder	CDS	99347090	99347385	.	-	0	gene_name 98034247|ftm; gene_id MSTRG.6733; transcript_id MSTRG.6733.1;
chr2	transdecoder	CDS	99347090	99347385	.	-	0	gene_name 98034247|ftm; gene_id MSTRG.6733; transcript_id MSTRG.6733.2;
chr2	transdecoder	CDS	99347090	99347385	.	-	0	gene_name 98034247|ftm; gene_id MSTRG.6733; transcript_id MSTRG.6733.3;
chr2	transdecoder	exon	99347090	99347395	.	-	.	gene_name 98034247|ftm; gene_id MSTRG.6733; transcript_id MSTRG.6733.3;
chr2	transdecoder	exon	99347090	99347406	.	-	.	gene_name 98034247|ftm; gene_id MSTRG.6733; transcript_id MSTRG.6733.2;
chr2	transdecoder	exon	99347090	99347410	.	-	.	gene_name 98034247|ftm; gene_id MSTRG.6733; transcript_id MSTRG.6733.1;
chr2	transdecoder	five_prime_utr	99347386	99347395	.	-	.	gene_name 98034247|ftm; gene_id MSTRG.6733; transcript_id MSTRG.6733.3;
chr2	transdecoder	five_prime_utr	99347386	99347406	.	-	.	gene_name 98034247|ftm; gene_id MSTRG.6733; transcript_id MSTRG.6733.2;
chr2	transdecoder	five_prime_utr	99347386	99347410	.	-	.	gene_name 98034247|ftm; gene_id MSTRG.6733; transcript_id MSTRG.6733.1;
chr2	transdecoder	exon	99352207	99352231	.	-	.	gene_name 98034247|ftm; gene_id MSTRG.6733; transcript_id MSTRG.6733.3;
chr2	transdecoder	five_prime_utr	99352207	99352231	.	-	.	gene_name 98034247|ftm; gene_id MSTRG.6733; transcript_id MSTRG.6733.3;
chr2	transdecoder	exon	99352454	99352508	.	+	.	gene_name 98208176|vps29-2; gene_id MSTRG.6734; transcript_id MSTRG.6734.2;
chr2	transdecoder	five_prime_utr	99352454	99352508	.	+	.	gene_name 98208176|vps29-2; gene_id MSTRG.6734; transcript_id MSTRG.6734.2;
chr2	transdecoder	transcript	99352454	99372216	.	+	.	gene_name 98208176|vps29-2; gene_id MSTRG.6734; transcript_id MSTRG.6734.2; gene_biotype protein_coding; Info ORF type:5prime_partial (+),score=26.09,sp|Q9UBQ0|VPS29_HUMAN|71.429|7.08e-99; ref_name 98208176|vps29-2; class_code j,=; inherit_ref TRUE;
chr2	transdecoder	five_prime_utr	99352466	99352790	.	+	.	gene_name 98208176|vps29-2; gene_id MSTRG.6734; transcript_id MSTRG.6734.3;
chr2	transdecoder	exon	99352466	99352801	.	+	.	gene_name 98208176|vps29-2; gene_id MSTRG.6734; transcript_id MSTRG.6734.3;
chr2	transdecoder	transcript	99352466	99372216	.	+	.	gene_name 98208176|vps29-2; gene_id MSTRG.6734; transcript_id MSTRG.6734.3; gene_biotype protein_coding; Info ORF type:5prime_partial (+),score=26.09,sp|Q9UBQ0|VPS29_HUMAN|71.429|7.08e-99; ref_name 98208176|vps29-2; class_code j,=; inherit_ref TRUE;
chr2	transdecoder	CDS	99352791	99352801	.	+	0	gene_name 98208176|vps29-2; gene_id MSTRG.6734; transcript_id MSTRG.6734.3;
chr2	transdecoder	exon	99356618	99356715	.	-	.	gene_name 98034247|ftm; gene_id MSTRG.6733; transcript_id MSTRG.6733.2;
chr2	transdecoder	five_prime_utr	99356618	99356715	.	-	.	gene_name 98034247|ftm; gene_id MSTRG.6733; transcript_id MSTRG.6733.2;
chr2	transdecoder	exon	99356623	99356715	.	-	.	gene_name 98034247|ftm; gene_id MSTRG.6733; transcript_id MSTRG.6733.1;
chr2	transdecoder	five_prime_utr	99356623	99356715	.	-	.	gene_name 98034247|ftm; gene_id MSTRG.6733; transcript_id MSTRG.6733.1;
chr2	transdecoder	exon	99356733	99358082	.	+	.	gene_name 98208176|vps29-2; gene_id MSTRG.6734; transcript_id MSTRG.6734.4;
chr2	transdecoder	five_prime_utr	99356733	99358082	.	+	.	gene_name 98208176|vps29-2; gene_id MSTRG.6734; transcript_id MSTRG.6734.4;
chr2	transdecoder	transcript	99356733	99372216	.	+	.	gene_name 98208176|vps29-2; gene_id MSTRG.6734; transcript_id MSTRG.6734.4; gene_biotype protein_coding; Info ORF type:5prime_partial (+),score=26.09,sp|Q9UBQ0|VPS29_HUMAN|71.429|7.08e-99; ref_name 98208176|vps29-2; class_code j,=; inherit_ref TRUE;
chr2	transdecoder	CDS	99358351	99358619	.	+	2	gene_name 98208176|vps29-2; gene_id MSTRG.6734; transcript_id MSTRG.6734.1;
chr2	transdecoder	exon	99358351	99358619	.	+	.	gene_name 98208176|vps29-2; gene_id MSTRG.6734; transcript_id MSTRG.6734.1;
chr2	transdecoder	five_prime_utr	99358355	99358355	.	+	.	gene_name 98208176|vps29-2; gene_id MSTRG.6734; transcript_id MSTRG.6734.2;
chr2	transdecoder	five_prime_utr	99358355	99358355	.	+	.	gene_name 98208176|vps29-2; gene_id MSTRG.6734; transcript_id MSTRG.6734.4;
chr2	transdecoder	CDS	99358355	99358619	.	+	1	gene_name 98208176|vps29-2; gene_id MSTRG.6734; transcript_id MSTRG.6734.3;
chr2	transdecoder	exon	99358355	99358619	.	+	.	gene_name 98208176|vps29-2; gene_id MSTRG.6734; transcript_id MSTRG.6734.2;
chr2	transdecoder	exon	99358355	99358619	.	+	.	gene_name 98208176|vps29-2; gene_id MSTRG.6734; transcript_id MSTRG.6734.3;
chr2	transdecoder	exon	99358355	99358619	.	+	.	gene_name 98208176|vps29-2; gene_id MSTRG.6734; transcript_id MSTRG.6734.4;
chr2	transdecoder	CDS	99358356	99358619	.	+	0	gene_name 98208176|vps29-2; gene_id MSTRG.6734; transcript_id MSTRG.6734.2;
chr2	transdecoder	CDS	99358356	99358619	.	+	0	gene_name 98208176|vps29-2; gene_id MSTRG.6734; transcript_id MSTRG.6734.4;
chr2	transdecoder	CDS	99370313	99370513	.	+	0	gene_name 98208176|vps29-2; gene_id MSTRG.6734; transcript_id MSTRG.6734.1;
chr2	transdecoder	CDS	99370313	99370513	.	+	0	gene_name 98208176|vps29-2; gene_id MSTRG.6734; transcript_id MSTRG.6734.2;
chr2	transdecoder	CDS	99370313	99370513	.	+	0	gene_name 98208176|vps29-2; gene_id MSTRG.6734; transcript_id MSTRG.6734.3;
chr2	transdecoder	CDS	99370313	99370513	.	+	0	gene_name 98208176|vps29-2; gene_id MSTRG.6734; transcript_id MSTRG.6734.4;
chr2	transdecoder	exon	99370313	99370513	.	+	.	gene_name 98208176|vps29-2; gene_id MSTRG.6734; transcript_id MSTRG.6734.1;
chr2	transdecoder	exon	99370313	99370513	.	+	.	gene_name 98208176|vps29-2; gene_id MSTRG.6734; transcript_id MSTRG.6734.2;
chr2	transdecoder	exon	99370313	99370513	.	+	.	gene_name 98208176|vps29-2; gene_id MSTRG.6734; transcript_id MSTRG.6734.3;
chr2	transdecoder	exon	99370313	99370513	.	+	.	gene_name 98208176|vps29-2; gene_id MSTRG.6734; transcript_id MSTRG.6734.4;
chr2	transdecoder	CDS	99371933	99372013	.	+	0	gene_name 98208176|vps29-2; gene_id MSTRG.6734; transcript_id MSTRG.6734.1;
chr2	transdecoder	CDS	99371933	99372013	.	+	0	gene_name 98208176|vps29-2; gene_id MSTRG.6734; transcript_id MSTRG.6734.2;
chr2	transdecoder	CDS	99371933	99372013	.	+	0	gene_name 98208176|vps29-2; gene_id MSTRG.6734; transcript_id MSTRG.6734.3;
chr2	transdecoder	CDS	99371933	99372013	.	+	0	gene_name 98208176|vps29-2; gene_id MSTRG.6734; transcript_id MSTRG.6734.4;
chr2	transdecoder	exon	99371933	99372216	.	+	.	gene_name 98208176|vps29-2; gene_id MSTRG.6734; transcript_id MSTRG.6734.1;
chr2	transdecoder	exon	99371933	99372216	.	+	.	gene_name 98208176|vps29-2; gene_id MSTRG.6734; transcript_id MSTRG.6734.2;
chr2	transdecoder	exon	99371933	99372216	.	+	.	gene_name 98208176|vps29-2; gene_id MSTRG.6734; transcript_id MSTRG.6734.3;
chr2	transdecoder	exon	99371933	99372216	.	+	.	gene_name 98208176|vps29-2; gene_id MSTRG.6734; transcript_id MSTRG.6734.4;
chr2	transdecoder	three_prime_utr	99372014	99372216	.	+	.	gene_name 98208176|vps29-2; gene_id MSTRG.6734; transcript_id MSTRG.6734.1;
chr2	transdecoder	three_prime_utr	99372014	99372216	.	+	.	gene_name 98208176|vps29-2; gene_id MSTRG.6734; transcript_id MSTRG.6734.2;
chr2	transdecoder	three_prime_utr	99372014	99372216	.	+	.	gene_name 98208176|vps29-2; gene_id MSTRG.6734; transcript_id MSTRG.6734.3;
chr2	transdecoder	three_prime_utr	99372014	99372216	.	+	.	gene_name 98208176|vps29-2; gene_id MSTRG.6734; transcript_id MSTRG.6734.4;
chr2	StringTie	exon	99396320	99396453	.	-	.	gene_name 98303392|unknown-15430; gene_id MSTRG.6735; transcript_id MSTRG.6735.1;
chr2	StringTie	transcript	99396320	99411789	.	-	.	gene_name 98303392|unknown-15430; gene_id MSTRG.6735; transcript_id MSTRG.6735.1; gene_biotype non-coding; Info NA; ref_name -; class_code u; inherit_ref FALSE;
chr2	StringTie	exon	99401651	99402188	.	.	.	gene_name 98303393|unknown-15431; gene_id MSTRG.6736; transcript_id MSTRG.6736.1;
chr2	StringTie	transcript	99401651	99402188	.	.	.	gene_name 98303393|unknown-15431; gene_id MSTRG.6736; transcript_id MSTRG.6736.1; gene_biotype non-coding; Info NA; ref_name -; class_code u; inherit_ref FALSE;
chr2	transdecoder	exon	99411641	99411900	.	+	.	gene_name 98201707|hxc10-2; gene_id MSTRG.6737; transcript_id MSTRG.6737.1;
chr2	transdecoder	five_prime_utr	99411641	99411900	.	+	.	gene_name 98201707|hxc10-2; gene_id MSTRG.6737; transcript_id MSTRG.6737.1;
chr2	transdecoder	gene	99411641	99437502	.	+	.	gene_name 98201707|hxc10-2; gene_id MSTRG.6737; transcript_id NA; gene_biotype protein_coding; Info ORF type:complete (+),score=44.08,sp|Q9NYD6|HXC10_HUMAN|55.172|7.20e-31; ref_name 98201707|hxc10-2; class_code j; inherit_ref TRUE;
chr2	transdecoder	transcript	99411641	99437502	.	+	.	gene_name 98201707|hxc10-2; gene_id MSTRG.6737; transcript_id MSTRG.6737.1; gene_biotype protein_coding; Info ORF type:complete (+),score=44.08,sp|Q9NYD6|HXC10_HUMAN|55.172|7.20e-31; ref_name 98201707|hxc10-2; class_code j; inherit_ref TRUE;
chr2	StringTie	exon	99411704	99411789	.	-	.	gene_name 98303392|unknown-15430; gene_id MSTRG.6735; transcript_id MSTRG.6735.1;
chr2	transdecoder	five_prime_utr	99435028	99435037	.	+	.	gene_name 98201707|hxc10-2; gene_id MSTRG.6737; transcript_id MSTRG.6737.1;
chr2	transdecoder	exon	99435028	99435656	.	+	.	gene_name 98201707|hxc10-2; gene_id MSTRG.6737; transcript_id MSTRG.6737.1;
chr2	transdecoder	CDS	99435038	99435656	.	+	0	gene_name 98201707|hxc10-2; gene_id MSTRG.6737; transcript_id MSTRG.6737.1;
chr2	transdecoder	CDS	99436848	99437149	.	+	2	gene_name 98201707|hxc10-2; gene_id MSTRG.6737; transcript_id MSTRG.6737.1;
chr2	transdecoder	exon	99436848	99437502	.	+	.	gene_name 98201707|hxc10-2; gene_id MSTRG.6737; transcript_id MSTRG.6737.1;
chr2	transdecoder	three_prime_utr	99437150	99437502	.	+	.	gene_name 98201707|hxc10-2; gene_id MSTRG.6737; transcript_id MSTRG.6737.1;
chr2	StringTie	exon	99451639	99452018	.	-	.	gene_name 98303394|unknown-15432; gene_id MSTRG.6738; transcript_id MSTRG.6738.1;
chr2	StringTie	transcript	99451639	99467999	.	-	.	gene_name 98303394|unknown-15432; gene_id MSTRG.6738; transcript_id MSTRG.6738.1; gene_biotype non-coding; Info NA; ref_name -; class_code u; inherit_ref FALSE;
chr2	StringTie	exon	99458295	99458395	.	-	.	gene_name 98303394|unknown-15432; gene_id MSTRG.6738; transcript_id MSTRG.6738.1;
chr2	StringTie	exon	99458295	99458395	.	-	.	gene_name 98303394|unknown-15432; gene_id MSTRG.6738; transcript_id MSTRG.6738.2;
chr2	StringTie	transcript	99458295	99467999	.	-	.	gene_name 98303394|unknown-15432; gene_id MSTRG.6738; transcript_id MSTRG.6738.2; gene_biotype non-coding; Info NA; ref_name -; class_code u; inherit_ref FALSE;
chr2	StringTie	exon	99462604	99462728	.	-	.	gene_name 98303394|unknown-15432; gene_id MSTRG.6738; transcript_id MSTRG.6738.2;
chr2	StringTie	exon	99462604	99462838	.	-	.	gene_name 98303394|unknown-15432; gene_id MSTRG.6738; transcript_id MSTRG.6738.1;
chr2	StringTie	exon	99467936	99467999	.	-	.	gene_name 98303394|unknown-15432; gene_id MSTRG.6738; transcript_id MSTRG.6738.1;
chr2	StringTie	exon	99467936	99467999	.	-	.	gene_name 98303394|unknown-15432; gene_id MSTRG.6738; transcript_id MSTRG.6738.2;
chr2	StringTie	exon	99489237	99489459	.	.	.	gene_name 98303395|unknown-15433; gene_id MSTRG.6739; transcript_id MSTRG.6739.1;
chr2	StringTie	transcript	99489237	99489459	.	.	.	gene_name 98303395|unknown-15433; gene_id MSTRG.6739; transcript_id MSTRG.6739.1; gene_biotype non-coding; Info NA; ref_name -; class_code u; inherit_ref FALSE;
chr2	StringTie	exon	99509656	99509694	.	-	.	gene_name 98303396|unknown-15434; gene_id MSTRG.6740; transcript_id MSTRG.6740.1;
chr2	StringTie	transcript	99509656	99568917	.	-	.	gene_name 98303396|unknown-15434; gene_id MSTRG.6740; transcript_id MSTRG.6740.1; gene_biotype non-coding; Info NA; ref_name -; class_code u; inherit_ref FALSE;
chr2	YD_filtered	miRNA	99522247	99522269	95	+	.	gene_id "PB_100"; transcript_id "PB_100"; gene_name "hmi-mir-10"; miRNA "hmi-mir-10-5p"; pre_miRNA "hmi-mir-10"; strand "mature";
chr2	YD_filtered	pre_miRNA	99522247	99522304	95	+	.	gene_id "PB_100"; transcript_id "PB_100"; gene_name "hmi-mir-10"; miRNA "hmi-mir-10"; pre_miRNA "hmi-mir-10";
chr2	YD_filtered	miRNA	99522281	99522304	95	+	.	gene_id "PB_100"; transcript_id "PB_100"; gene_name "hmi-mir-10"; miRNA "hmi-mir-10-3p"; pre_miRNA "hmi-mir-10"; strand "star";
chr2	StringTie	exon	99566117	99566299	.	-	.	gene_name 98303396|unknown-15434; gene_id MSTRG.6740; transcript_id MSTRG.6740.1;
chr2	StringTie	exon	99566401	99566456	.	-	.	gene_name 98303396|unknown-15434; gene_id MSTRG.6740; transcript_id MSTRG.6740.1;
chr2	StringTie	exon	99568808	99568917	.	-	.	gene_name 98303396|unknown-15434; gene_id MSTRG.6740; transcript_id MSTRG.6740.1;
chr2	transdecoder	three_prime_utr	99572088	99572097	.	-	.	gene_name 98303397|unknown-15435; gene_id MSTRG.6741; transcript_id MSTRG.6741.1;
chr2	transdecoder	exon	99572088	99572470	.	-	.	gene_name 98303397|unknown-15435; gene_id MSTRG.6741; transcript_id MSTRG.6741.1;
chr2	transdecoder	gene	99572088	99579471	.	-	.	gene_name 98303397|unknown-15435; gene_id MSTRG.6741; transcript_id NA; gene_biotype protein_coding; Info ORF type:complete (+),score=16.73; ref_name -; class_code u; inherit_ref FALSE;
chr2	transdecoder	transcript	99572088	99579471	.	-	.	gene_name 98303397|unknown-15435; gene_id MSTRG.6741; transcript_id MSTRG.6741.1; gene_biotype protein_coding; Info ORF type:complete (+),score=16.73; ref_name -; class_code u; inherit_ref FALSE;
chr2	transdecoder	CDS	99572098	99572470	.	-	1	gene_name 98303397|unknown-15435; gene_id MSTRG.6741; transcript_id MSTRG.6741.1;
chr2	transdecoder	CDS	99579398	99579450	.	-	0	gene_name 98303397|unknown-15435; gene_id MSTRG.6741; transcript_id MSTRG.6741.1;
chr2	transdecoder	exon	99579398	99579471	.	-	.	gene_name 98303397|unknown-15435; gene_id MSTRG.6741; transcript_id MSTRG.6741.1;
chr2	transdecoder	five_prime_utr	99579451	99579471	.	-	.	gene_name 98303397|unknown-15435; gene_id MSTRG.6741; transcript_id MSTRG.6741.1;
chr2	transdecoder	five_prime_utr	99585748	99586520	.	+	.	gene_name 98040845|mmaa; gene_id MSTRG.6742; transcript_id MSTRG.6742.1;
chr2	transdecoder	exon	99585748	99594164	.	+	.	gene_name 98040845|mmaa; gene_id MSTRG.6742; transcript_id MSTRG.6742.1;
chr2	transdecoder	gene	99585748	99618992	.	+	.	gene_name 98040845|mmaa; gene_id MSTRG.6742; transcript_id NA; gene_biotype protein_coding; Info ORF type:complete (+),score=78.85,sp|O94952|FBX21_HUMAN|36.296|3.05e-17; ref_name 98040845|mmaa; class_code k,j; inherit_ref TRUE;
chr2	transdecoder	transcript	99585748	99618992	.	+	.	gene_name 98040845|mmaa; gene_id MSTRG.6742; transcript_id MSTRG.6742.1; gene_biotype protein_coding; Info ORF type:complete (+),score=78.85,sp|O94952|FBX21_HUMAN|36.296|3.05e-17; ref_name 98040845|mmaa; class_code k,j; inherit_ref TRUE;
chr2	transdecoder	CDS	99586521	99587237	.	+	0	gene_name 98040845|mmaa; gene_id MSTRG.6742; transcript_id MSTRG.6742.1;
chr2	transdecoder	CDS	99587282	99587926	.	+	0	gene_name 98040845|mmaa; gene_id MSTRG.6742; transcript_id MSTRG.6742.1;
chr2	transdecoder	five_prime_utr	99592175	99593132	.	+	.	gene_name 98040845|mmaa; gene_id MSTRG.6742; transcript_id MSTRG.6742.2;
chr2	transdecoder	exon	99592175	99594164	.	+	.	gene_name 98040845|mmaa; gene_id MSTRG.6742; transcript_id MSTRG.6742.2;
chr2	transdecoder	transcript	99592175	99618992	.	+	.	gene_name 98040845|mmaa; gene_id MSTRG.6742; transcript_id MSTRG.6742.2; gene_biotype protein_coding; Info ORF type:complete (+),score=78.85,sp|O94952|FBX21_HUMAN|36.296|3.05e-17; ref_name 98040845|mmaa; class_code k,j; inherit_ref TRUE;
chr2	transdecoder	CDS	99593133	99594164	.	+	0	gene_name 98040845|mmaa; gene_id MSTRG.6742; transcript_id MSTRG.6742.1;
chr2	transdecoder	CDS	99593133	99594164	.	+	0	gene_name 98040845|mmaa; gene_id MSTRG.6742; transcript_id MSTRG.6742.2;
chr2	transdecoder	CDS	99605595	99605876	.	+	0	gene_name 98040845|mmaa; gene_id MSTRG.6742; transcript_id MSTRG.6742.1;
chr2	transdecoder	CDS	99605595	99605876	.	+	0	gene_name 98040845|mmaa; gene_id MSTRG.6742; transcript_id MSTRG.6742.2;
chr2	transdecoder	exon	99605595	99605876	.	+	.	gene_name 98040845|mmaa; gene_id MSTRG.6742; transcript_id MSTRG.6742.1;
chr2	transdecoder	exon	99605595	99605876	.	+	.	gene_name 98040845|mmaa; gene_id MSTRG.6742; transcript_id MSTRG.6742.2;
chr2	SAM2GTF	exon	99606946	99607301	.	-	.	gene_name 98136392|unknown-4199; gene_id 98136392|unknown-4199; transcript_id 98136392|unknown-4199.1;
chr2	SAM2GTF	transcript	99606946	99607301	.	-	.	gene_name 98136392|unknown-4199; gene_id 98136392|unknown-4199; transcript_id 98136392|unknown-4199.1; gene_biotype non-coding; Info NA; ref_name 98136392|unknown-4199; class_code =; inherit_ref TRUE;
chr2	transdecoder	CDS	99608379	99608777	.	+	0	gene_name 98040845|mmaa; gene_id MSTRG.6742; transcript_id MSTRG.6742.1;
chr2	transdecoder	CDS	99608379	99608777	.	+	0	gene_name 98040845|mmaa; gene_id MSTRG.6742; transcript_id MSTRG.6742.2;
chr2	transdecoder	exon	99608379	99609614	.	+	.	gene_name 98040845|mmaa; gene_id MSTRG.6742; transcript_id MSTRG.6742.1;
chr2	transdecoder	exon	99608379	99609614	.	+	.	gene_name 98040845|mmaa; gene_id MSTRG.6742; transcript_id MSTRG.6742.2;
chr2	transdecoder	five_prime_utr	99609415	99609421	.	+	.	gene_name 98040845|mmaa; gene_id MSTRG.6742; transcript_id MSTRG.6742.3;
chr2	transdecoder	exon	99609415	99609614	.	+	.	gene_name 98040845|mmaa; gene_id MSTRG.6742; transcript_id MSTRG.6742.3;
chr2	transdecoder	transcript	99609415	99618992	.	+	.	gene_name 98040845|mmaa; gene_id MSTRG.6742; transcript_id MSTRG.6742.3; gene_biotype protein_coding; Info ORF type:complete (+),score=78.85,sp|O94952|FBX21_HUMAN|36.296|3.05e-17; ref_name 98040845|mmaa; class_code k,j; inherit_ref TRUE;
chr2	transdecoder	CDS	99609422	99609614	.	+	0	gene_name 98040845|mmaa; gene_id MSTRG.6742; transcript_id MSTRG.6742.1;
chr2	transdecoder	CDS	99609422	99609614	.	+	0	gene_name 98040845|mmaa; gene_id MSTRG.6742; transcript_id MSTRG.6742.2;
chr2	transdecoder	CDS	99609422	99609614	.	+	0	gene_name 98040845|mmaa; gene_id MSTRG.6742; transcript_id MSTRG.6742.3;
chr2	transdecoder	CDS	99610720	99610842	.	+	2	gene_name 98040845|mmaa; gene_id MSTRG.6742; transcript_id MSTRG.6742.1;
chr2	transdecoder	CDS	99610720	99610842	.	+	2	gene_name 98040845|mmaa; gene_id MSTRG.6742; transcript_id MSTRG.6742.2;
chr2	transdecoder	CDS	99610720	99610842	.	+	2	gene_name 98040845|mmaa; gene_id MSTRG.6742; transcript_id MSTRG.6742.3;
chr2	transdecoder	exon	99610720	99610842	.	+	.	gene_name 98040845|mmaa; gene_id MSTRG.6742; transcript_id MSTRG.6742.1;
chr2	transdecoder	exon	99610720	99610842	.	+	.	gene_name 98040845|mmaa; gene_id MSTRG.6742; transcript_id MSTRG.6742.2;
chr2	transdecoder	exon	99610720	99610842	.	+	.	gene_name 98040845|mmaa; gene_id MSTRG.6742; transcript_id MSTRG.6742.3;
chr2	transdecoder	CDS	99610886	99610908	.	+	2	gene_name 98040845|mmaa; gene_id MSTRG.6742; transcript_id MSTRG.6742.2;
chr2	transdecoder	exon	99610886	99611059	.	+	.	gene_name 98040845|mmaa; gene_id MSTRG.6742; transcript_id MSTRG.6742.2;
chr2	transdecoder	CDS	99610886	99611063	.	+	2	gene_name 98040845|mmaa; gene_id MSTRG.6742; transcript_id MSTRG.6742.3;
chr2	transdecoder	exon	99610886	99611063	.	+	.	gene_name 98040845|mmaa; gene_id MSTRG.6742; transcript_id MSTRG.6742.3;
chr2	transdecoder	CDS	99610893	99611063	.	+	2	gene_name 98040845|mmaa; gene_id MSTRG.6742; transcript_id MSTRG.6742.1;
chr2	transdecoder	exon	99610893	99611063	.	+	.	gene_name 98040845|mmaa; gene_id MSTRG.6742; transcript_id MSTRG.6742.1;
chr2	transdecoder	CDS	99612245	99612352	.	+	2	gene_name 98040845|mmaa; gene_id MSTRG.6742; transcript_id MSTRG.6742.1;
chr2	transdecoder	CDS	99612245	99612352	.	+	2	gene_name 98040845|mmaa; gene_id MSTRG.6742; transcript_id MSTRG.6742.3;
chr2	transdecoder	exon	99612245	99612352	.	+	.	gene_name 98040845|mmaa; gene_id MSTRG.6742; transcript_id MSTRG.6742.1;
chr2	transdecoder	exon	99612245	99612352	.	+	.	gene_name 98040845|mmaa; gene_id MSTRG.6742; transcript_id MSTRG.6742.2;
chr2	transdecoder	exon	99612245	99612352	.	+	.	gene_name 98040845|mmaa; gene_id MSTRG.6742; transcript_id MSTRG.6742.3;
chr2	transdecoder	CDS	99612277	99612352	.	+	0	gene_name 98040845|mmaa; gene_id MSTRG.6742; transcript_id MSTRG.6742.2;
chr2	transdecoder	CDS	99612397	99612530	.	+	2	gene_name 98040845|mmaa; gene_id MSTRG.6742; transcript_id MSTRG.6742.1;
chr2	transdecoder	CDS	99612397	99612530	.	+	2	gene_name 98040845|mmaa; gene_id MSTRG.6742; transcript_id MSTRG.6742.2;
chr2	transdecoder	CDS	99612397	99612530	.	+	2	gene_name 98040845|mmaa; gene_id MSTRG.6742; transcript_id MSTRG.6742.3;
chr2	transdecoder	exon	99612397	99612530	.	+	.	gene_name 98040845|mmaa; gene_id MSTRG.6742; transcript_id MSTRG.6742.1;
chr2	transdecoder	exon	99612397	99612530	.	+	.	gene_name 98040845|mmaa; gene_id MSTRG.6742; transcript_id MSTRG.6742.2;
chr2	transdecoder	exon	99612397	99612530	.	+	.	gene_name 98040845|mmaa; gene_id MSTRG.6742; transcript_id MSTRG.6742.3;
chr2	transdecoder	CDS	99618620	99618901	.	+	0	gene_name 98040845|mmaa; gene_id MSTRG.6742; transcript_id MSTRG.6742.1;
chr2	transdecoder	CDS	99618620	99618901	.	+	0	gene_name 98040845|mmaa; gene_id MSTRG.6742; transcript_id MSTRG.6742.2;
chr2	transdecoder	CDS	99618620	99618901	.	+	0	gene_name 98040845|mmaa; gene_id MSTRG.6742; transcript_id MSTRG.6742.3;
chr2	transdecoder	exon	99618620	99618992	.	+	.	gene_name 98040845|mmaa; gene_id MSTRG.6742; transcript_id MSTRG.6742.1;
chr2	transdecoder	exon	99618620	99618992	.	+	.	gene_name 98040845|mmaa; gene_id MSTRG.6742; transcript_id MSTRG.6742.2;
chr2	transdecoder	exon	99618620	99618992	.	+	.	gene_name 98040845|mmaa; gene_id MSTRG.6742; transcript_id MSTRG.6742.3;
chr2	transdecoder	three_prime_utr	99618902	99618992	.	+	.	gene_name 98040845|mmaa; gene_id MSTRG.6742; transcript_id MSTRG.6742.1;
chr2	transdecoder	three_prime_utr	99618902	99618992	.	+	.	gene_name 98040845|mmaa; gene_id MSTRG.6742; transcript_id MSTRG.6742.2;
chr2	transdecoder	three_prime_utr	99618902	99618992	.	+	.	gene_name 98040845|mmaa; gene_id MSTRG.6742; transcript_id MSTRG.6742.3;
chr2	transdecoder	three_prime_utr	99629719	99629815	.	-	.	gene_name 98303398|o11a1; gene_id MSTRG.6743; transcript_id MSTRG.6743.1;
chr2	transdecoder	exon	99629719	99630137	.	-	.	gene_name 98303398|o11a1; gene_id MSTRG.6743; transcript_id MSTRG.6743.1;
chr2	transdecoder	gene	99629719	99632525	.	-	.	gene_name 98303398|o11a1; gene_id MSTRG.6743; transcript_id NA; gene_biotype protein_coding; Info ORF type:5prime_partial (+),score=17.77,sp|Q9GZK7|O11A1_HUMAN|23.982|2.42e-08; ref_name -; class_code u; inherit_ref FALSE;
chr2	transdecoder	transcript	99629719	99632525	.	-	.	gene_name 98303398|o11a1; gene_id MSTRG.6743; transcript_id MSTRG.6743.1; gene_biotype protein_coding; Info ORF type:5prime_partial (+),score=17.77,sp|Q9GZK7|O11A1_HUMAN|23.982|2.42e-08; ref_name -; class_code u; inherit_ref FALSE;
chr2	transdecoder	CDS	99629816	99630137	.	-	1	gene_name 98303398|o11a1; gene_id MSTRG.6743; transcript_id MSTRG.6743.1;
chr2	transdecoder	CDS	99630993	99631164	.	-	2	gene_name 98303398|o11a1; gene_id MSTRG.6743; transcript_id MSTRG.6743.1;
chr2	transdecoder	exon	99630993	99631164	.	-	.	gene_name 98303398|o11a1; gene_id MSTRG.6743; transcript_id MSTRG.6743.1;
chr2	transdecoder	CDS	99632161	99632524	.	-	0	gene_name 98303398|o11a1; gene_id MSTRG.6743; transcript_id MSTRG.6743.1;
chr2	transdecoder	exon	99632161	99632525	.	-	.	gene_name 98303398|o11a1; gene_id MSTRG.6743; transcript_id MSTRG.6743.1;
chr2	transdecoder	CDS	99638986	99639406	.	+	0	gene_name 98303399|o11a1; gene_id MSTRG.6744; transcript_id MSTRG.6744.1;
chr2	transdecoder	exon	99638986	99639406	.	+	.	gene_name 98303399|o11a1; gene_id MSTRG.6744; transcript_id MSTRG.6744.1;
chr2	transdecoder	gene	99638986	99641404	.	+	.	gene_name 98303399|o11a1; gene_id MSTRG.6744; transcript_id NA; gene_biotype protein_coding; Info ORF type:5prime_partial (+),score=23.62,sp|Q9GZK7|O11A1_HUMAN|23.200|8.46e-09; ref_name -; class_code u; inherit_ref FALSE;
chr2	transdecoder	transcript	99638986	99641404	.	+	.	gene_name 98303399|o11a1; gene_id MSTRG.6744; transcript_id MSTRG.6744.1; gene_biotype protein_coding; Info ORF type:5prime_partial (+),score=23.62,sp|Q9GZK7|O11A1_HUMAN|23.200|8.46e-09; ref_name -; class_code u; inherit_ref FALSE;
chr2	transdecoder	CDS	99639997	99640168	.	+	2	gene_name 98303399|o11a1; gene_id MSTRG.6744; transcript_id MSTRG.6744.1;
chr2	transdecoder	exon	99639997	99640168	.	+	.	gene_name 98303399|o11a1; gene_id MSTRG.6744; transcript_id MSTRG.6744.1;
chr2	transdecoder	CDS	99640978	99641299	.	+	1	gene_name 98303399|o11a1; gene_id MSTRG.6744; transcript_id MSTRG.6744.1;
chr2	transdecoder	exon	99640978	99641404	.	+	.	gene_name 98303399|o11a1; gene_id MSTRG.6744; transcript_id MSTRG.6744.1;
chr2	transdecoder	three_prime_utr	99641300	99641404	.	+	.	gene_name 98303399|o11a1; gene_id MSTRG.6744; transcript_id MSTRG.6744.1;
chr2	transdecoder	exon	99699030	99703397	.	+	.	gene_name 98203784|s22a5-21; gene_id MSTRG.6745; transcript_id MSTRG.6745.1;
chr2	transdecoder	five_prime_utr	99699030	99703397	.	+	.	gene_name 98203784|s22a5-21; gene_id MSTRG.6745; transcript_id MSTRG.6745.1;
chr2	transdecoder	gene	99699030	99724754	.	+	.	gene_name 98203784|s22a5-21; gene_id MSTRG.6745; transcript_id NA; gene_biotype protein_coding; Info ORF type:complete (+),score=55.39,sp|O76082|S22A5_HUMAN|28.355|3.96e-44; ref_name 98203784|s22a5-21; class_code =,j,k; inherit_ref TRUE;
chr2	transdecoder	transcript	99699030	99724754	.	+	.	gene_name 98203784|s22a5-21; gene_id MSTRG.6745; transcript_id MSTRG.6745.1; gene_biotype protein_coding; Info ORF type:complete (+),score=55.39,sp|O76082|S22A5_HUMAN|28.355|3.96e-44; ref_name 98203784|s22a5-21; class_code =,j,k; inherit_ref TRUE;
chr2	transdecoder	exon	99699234	99703397	.	+	.	gene_name 98203784|s22a5-21; gene_id MSTRG.6745; transcript_id MSTRG.6745.2;
chr2	transdecoder	exon	99699234	99703397	.	+	.	gene_name 98203784|s22a5-21; gene_id MSTRG.6745; transcript_id MSTRG.6745.3;
chr2	transdecoder	five_prime_utr	99699234	99703397	.	+	.	gene_name 98203784|s22a5-21; gene_id MSTRG.6745; transcript_id MSTRG.6745.2;
chr2	transdecoder	five_prime_utr	99699234	99703397	.	+	.	gene_name 98203784|s22a5-21; gene_id MSTRG.6745; transcript_id MSTRG.6745.3;
chr2	transdecoder	transcript	99699234	99724754	.	+	.	gene_name 98203784|s22a5-21; gene_id MSTRG.6745; transcript_id MSTRG.6745.2; gene_biotype protein_coding; Info ORF type:complete (+),score=55.39,sp|O76082|S22A5_HUMAN|28.355|3.96e-44; ref_name 98203784|s22a5-21; class_code =,j,k; inherit_ref TRUE;
chr2	transdecoder	transcript	99699234	99724754	.	+	.	gene_name 98203784|s22a5-21; gene_id MSTRG.6745; transcript_id MSTRG.6745.3; gene_biotype protein_coding; Info ORF type:complete (+),score=55.39,sp|O76082|S22A5_HUMAN|28.355|3.96e-44; ref_name 98203784|s22a5-21; class_code =,j,k; inherit_ref TRUE;
chr2	transdecoder	exon	99701343	99702874	.	+	.	gene_name 98203784|s22a5-21; gene_id MSTRG.6745; transcript_id MSTRG.6745.4;
chr2	transdecoder	five_prime_utr	99701343	99702874	.	+	.	gene_name 98203784|s22a5-21; gene_id MSTRG.6745; transcript_id MSTRG.6745.4;
chr2	transdecoder	transcript	99701343	99724754	.	+	.	gene_name 98203784|s22a5-21; gene_id MSTRG.6745; transcript_id MSTRG.6745.4; gene_biotype protein_coding; Info ORF type:complete (+),score=55.39,sp|O76082|S22A5_HUMAN|28.355|3.96e-44; ref_name 98203784|s22a5-21; class_code =,j,k; inherit_ref TRUE;
chr2	transdecoder	exon	99703195	99703397	.	+	.	gene_name 98203784|s22a5-21; gene_id MSTRG.6745; transcript_id MSTRG.6745.5;
chr2	transdecoder	five_prime_utr	99703195	99703397	.	+	.	gene_name 98203784|s22a5-21; gene_id MSTRG.6745; transcript_id MSTRG.6745.5;
chr2	transdecoder	transcript	99703195	99724754	.	+	.	gene_name 98203784|s22a5-21; gene_id MSTRG.6745; transcript_id MSTRG.6745.5; gene_biotype protein_coding; Info ORF type:complete (+),score=55.39,sp|O76082|S22A5_HUMAN|28.355|3.96e-44; ref_name 98203784|s22a5-21; class_code =,j,k; inherit_ref TRUE;
chr2	transdecoder	five_prime_utr	99703880	99703883	.	+	.	gene_name 98203784|s22a5-21; gene_id MSTRG.6745; transcript_id MSTRG.6745.6;
chr2	transdecoder	exon	99703880	99704189	.	+	.	gene_name 98203784|s22a5-21; gene_id MSTRG.6745; transcript_id MSTRG.6745.6;
chr2	transdecoder	exon	99703880	99704189	.	+	.	gene_name 98203784|s22a5-21; gene_id MSTRG.6745; transcript_id MSTRG.6745.7;
chr2	transdecoder	five_prime_utr	99703880	99704189	.	+	.	gene_name 98203784|s22a5-21; gene_id MSTRG.6745; transcript_id MSTRG.6745.7;
chr2	transdecoder	transcript	99703880	99716450	.	+	.	gene_name 98203784|s22a5-21; gene_id MSTRG.6745; transcript_id MSTRG.6745.6; gene_biotype protein_coding; Info ORF type:complete (+),score=55.39,sp|O76082|S22A5_HUMAN|28.355|3.96e-44; ref_name 98203784|s22a5-21; class_code =,j,k; inherit_ref TRUE;
chr2	transdecoder	transcript	99703880	99716450	.	+	.	gene_name 98203784|s22a5-21; gene_id MSTRG.6745; transcript_id MSTRG.6745.7; gene_biotype protein_coding; Info ORF type:complete (+),score=55.39,sp|O76082|S22A5_HUMAN|28.355|3.96e-44; ref_name 98203784|s22a5-21; class_code =,j,k; inherit_ref TRUE;
chr2	transdecoder	CDS	99703884	99704189	.	+	0	gene_name 98203784|s22a5-21; gene_id MSTRG.6745; transcript_id MSTRG.6745.1;
chr2	transdecoder	CDS	99703884	99704189	.	+	0	gene_name 98203784|s22a5-21; gene_id MSTRG.6745; transcript_id MSTRG.6745.10;
chr2	transdecoder	CDS	99703884	99704189	.	+	0	gene_name 98203784|s22a5-21; gene_id MSTRG.6745; transcript_id MSTRG.6745.11;
chr2	transdecoder	CDS	99703884	99704189	.	+	0	gene_name 98203784|s22a5-21; gene_id MSTRG.6745; transcript_id MSTRG.6745.3;
chr2	transdecoder	CDS	99703884	99704189	.	+	0	gene_name 98203784|s22a5-21; gene_id MSTRG.6745; transcript_id MSTRG.6745.6;
chr2	transdecoder	exon	99703884	99704189	.	+	.	gene_name 98203784|s22a5-21; gene_id MSTRG.6745; transcript_id MSTRG.6745.1;
chr2	transdecoder	exon	99703884	99704189	.	+	.	gene_name 98203784|s22a5-21; gene_id MSTRG.6745; transcript_id MSTRG.6745.10;
chr2	transdecoder	exon	99703884	99704189	.	+	.	gene_name 98203784|s22a5-21; gene_id MSTRG.6745; transcript_id MSTRG.6745.11;
chr2	transdecoder	exon	99703884	99704189	.	+	.	gene_name 98203784|s22a5-21; gene_id MSTRG.6745; transcript_id MSTRG.6745.2;
chr2	transdecoder	exon	99703884	99704189	.	+	.	gene_name 98203784|s22a5-21; gene_id MSTRG.6745; transcript_id MSTRG.6745.3;
chr2	transdecoder	exon	99703884	99704189	.	+	.	gene_name 98203784|s22a5-21; gene_id MSTRG.6745; transcript_id MSTRG.6745.4;
chr2	transdecoder	exon	99703884	99704189	.	+	.	gene_name 98203784|s22a5-21; gene_id MSTRG.6745; transcript_id MSTRG.6745.5;
chr2	transdecoder	exon	99703884	99704189	.	+	.	gene_name 98203784|s22a5-21; gene_id MSTRG.6745; transcript_id MSTRG.6745.8;
chr2	transdecoder	exon	99703884	99704189	.	+	.	gene_name 98203784|s22a5-21; gene_id MSTRG.6745; transcript_id MSTRG.6745.9;
chr2	transdecoder	five_prime_utr	99703884	99704189	.	+	.	gene_name 98203784|s22a5-21; gene_id MSTRG.6745; transcript_id MSTRG.6745.2;
chr2	transdecoder	five_prime_utr	99703884	99704189	.	+	.	gene_name 98203784|s22a5-21; gene_id MSTRG.6745; transcript_id MSTRG.6745.4;
chr2	transdecoder	five_prime_utr	99703884	99704189	.	+	.	gene_name 98203784|s22a5-21; gene_id MSTRG.6745; transcript_id MSTRG.6745.5;
chr2	transdecoder	five_prime_utr	99703884	99704189	.	+	.	gene_name 98203784|s22a5-21; gene_id MSTRG.6745; transcript_id MSTRG.6745.8;
chr2	transdecoder	five_prime_utr	99703884	99704189	.	+	.	gene_name 98203784|s22a5-21; gene_id MSTRG.6745; transcript_id MSTRG.6745.9;
chr2	transdecoder	transcript	99703884	99712405	.	+	.	gene_name 98203784|s22a5-21; gene_id MSTRG.6745; transcript_id MSTRG.6745.11; gene_biotype protein_coding; Info ORF type:complete (+),score=55.39,sp|O76082|S22A5_HUMAN|28.355|3.96e-44; ref_name 98203784|s22a5-21; class_code =,j,k; inherit_ref TRUE;
chr2	transdecoder	transcript	99703884	99716450	.	+	.	gene_name 98203784|s22a5-21; gene_id MSTRG.6745; transcript_id MSTRG.6745.8; gene_biotype protein_coding; Info ORF type:complete (+),score=55.39,sp|O76082|S22A5_HUMAN|28.355|3.96e-44; ref_name 98203784|s22a5-21; class_code =,j,k; inherit_ref TRUE;
chr2	transdecoder	transcript	99703884	99717334	.	+	.	gene_name 98203784|s22a5-21; gene_id MSTRG.6745; transcript_id MSTRG.6745.10; gene_biotype protein_coding; Info ORF type:complete (+),score=55.39,sp|O76082|S22A5_HUMAN|28.355|3.96e-44; ref_name 98203784|s22a5-21; class_code =,j,k; inherit_ref TRUE;
chr2	transdecoder	transcript	99703884	99724754	.	+	.	gene_name 98203784|s22a5-21; gene_id MSTRG.6745; transcript_id MSTRG.6745.9; gene_biotype protein_coding; Info ORF type:complete (+),score=55.39,sp|O76082|S22A5_HUMAN|28.355|3.96e-44; ref_name 98203784|s22a5-21; class_code =,j,k; inherit_ref TRUE;
chr2	transdecoder	CDS	99704861	99704887	.	+	0	gene_name 98203784|s22a5-21; gene_id MSTRG.6745; transcript_id MSTRG.6745.3;
chr2	transdecoder	exon	99704861	99707209	.	+	.	gene_name 98203784|s22a5-21; gene_id MSTRG.6745; transcript_id MSTRG.6745.3;
chr2	transdecoder	CDS	99707106	99707209	.	+	0	gene_name 98203784|s22a5-21; gene_id MSTRG.6745; transcript_id MSTRG.6745.1;
chr2	transdecoder	CDS	99707106	99707209	.	+	0	gene_name 98203784|s22a5-21; gene_id MSTRG.6745; transcript_id MSTRG.6745.10;
chr2	transdecoder	CDS	99707106	99707209	.	+	0	gene_name 98203784|s22a5-21; gene_id MSTRG.6745; transcript_id MSTRG.6745.11;
chr2	transdecoder	CDS	99707106	99707209	.	+	0	gene_name 98203784|s22a5-21; gene_id MSTRG.6745; transcript_id MSTRG.6745.6;
chr2	transdecoder	exon	99707106	99707209	.	+	.	gene_name 98203784|s22a5-21; gene_id MSTRG.6745; transcript_id MSTRG.6745.1;
chr2	transdecoder	exon	99707106	99707209	.	+	.	gene_name 98203784|s22a5-21; gene_id MSTRG.6745; transcript_id MSTRG.6745.10;
chr2	transdecoder	exon	99707106	99707209	.	+	.	gene_name 98203784|s22a5-21; gene_id MSTRG.6745; transcript_id MSTRG.6745.11;
chr2	transdecoder	exon	99707106	99707209	.	+	.	gene_name 98203784|s22a5-21; gene_id MSTRG.6745; transcript_id MSTRG.6745.6;
chr2	transdecoder	five_prime_utr	99707116	99707129	.	+	.	gene_name 98203784|s22a5-21; gene_id MSTRG.6745; transcript_id MSTRG.6745.2;
chr2	transdecoder	five_prime_utr	99707116	99707129	.	+	.	gene_name 98203784|s22a5-21; gene_id MSTRG.6745; transcript_id MSTRG.6745.4;
chr2	transdecoder	five_prime_utr	99707116	99707129	.	+	.	gene_name 98203784|s22a5-21; gene_id MSTRG.6745; transcript_id MSTRG.6745.5;
chr2	transdecoder	five_prime_utr	99707116	99707129	.	+	.	gene_name 98203784|s22a5-21; gene_id MSTRG.6745; transcript_id MSTRG.6745.7;
chr2	transdecoder	five_prime_utr	99707116	99707129	.	+	.	gene_name 98203784|s22a5-21; gene_id MSTRG.6745; transcript_id MSTRG.6745.8;
chr2	transdecoder	five_prime_utr	99707116	99707129	.	+	.	gene_name 98203784|s22a5-21; gene_id MSTRG.6745; transcript_id MSTRG.6745.9;
chr2	transdecoder	exon	99707116	99707209	.	+	.	gene_name 98203784|s22a5-21; gene_id MSTRG.6745; transcript_id MSTRG.6745.2;
chr2	transdecoder	exon	99707116	99707209	.	+	.	gene_name 98203784|s22a5-21; gene_id MSTRG.6745; transcript_id MSTRG.6745.4;
chr2	transdecoder	exon	99707116	99707209	.	+	.	gene_name 98203784|s22a5-21; gene_id MSTRG.6745; transcript_id MSTRG.6745.5;
chr2	transdecoder	exon	99707116	99707209	.	+	.	gene_name 98203784|s22a5-21; gene_id MSTRG.6745; transcript_id MSTRG.6745.7;
chr2	transdecoder	exon	99707116	99707209	.	+	.	gene_name 98203784|s22a5-21; gene_id MSTRG.6745; transcript_id MSTRG.6745.8;
chr2	transdecoder	exon	99707116	99707209	.	+	.	gene_name 98203784|s22a5-21; gene_id MSTRG.6745; transcript_id MSTRG.6745.9;
chr2	transdecoder	CDS	99707130	99707209	.	+	0	gene_name 98203784|s22a5-21; gene_id MSTRG.6745; transcript_id MSTRG.6745.2;
chr2	transdecoder	CDS	99707130	99707209	.	+	0	gene_name 98203784|s22a5-21; gene_id MSTRG.6745; transcript_id MSTRG.6745.3;
chr2	transdecoder	CDS	99707130	99707209	.	+	0	gene_name 98203784|s22a5-21; gene_id MSTRG.6745; transcript_id MSTRG.6745.4;
chr2	transdecoder	CDS	99707130	99707209	.	+	0	gene_name 98203784|s22a5-21; gene_id MSTRG.6745; transcript_id MSTRG.6745.5;
chr2	transdecoder	CDS	99707130	99707209	.	+	0	gene_name 98203784|s22a5-21; gene_id MSTRG.6745; transcript_id MSTRG.6745.7;
chr2	transdecoder	CDS	99707130	99707209	.	+	0	gene_name 98203784|s22a5-21; gene_id MSTRG.6745; transcript_id MSTRG.6745.8;
chr2	transdecoder	CDS	99707130	99707209	.	+	0	gene_name 98203784|s22a5-21; gene_id MSTRG.6745; transcript_id MSTRG.6745.9;
chr2	transdecoder	CDS	99707924	99708078	.	+	1	gene_name 98203784|s22a5-21; gene_id MSTRG.6745; transcript_id MSTRG.6745.1;
chr2	transdecoder	CDS	99707924	99708078	.	+	1	gene_name 98203784|s22a5-21; gene_id MSTRG.6745; transcript_id MSTRG.6745.10;
chr2	transdecoder	CDS	99707924	99708078	.	+	1	gene_name 98203784|s22a5-21; gene_id MSTRG.6745; transcript_id MSTRG.6745.11;
chr2	transdecoder	CDS	99707924	99708078	.	+	1	gene_name 98203784|s22a5-21; gene_id MSTRG.6745; transcript_id MSTRG.6745.2;
chr2	transdecoder	CDS	99707924	99708078	.	+	1	gene_name 98203784|s22a5-21; gene_id MSTRG.6745; transcript_id MSTRG.6745.3;
chr2	transdecoder	CDS	99707924	99708078	.	+	1	gene_name 98203784|s22a5-21; gene_id MSTRG.6745; transcript_id MSTRG.6745.4;
chr2	transdecoder	CDS	99707924	99708078	.	+	1	gene_name 98203784|s22a5-21; gene_id MSTRG.6745; transcript_id MSTRG.6745.5;
chr2	transdecoder	CDS	99707924	99708078	.	+	1	gene_name 98203784|s22a5-21; gene_id MSTRG.6745; transcript_id MSTRG.6745.6;
chr2	transdecoder	CDS	99707924	99708078	.	+	1	gene_name 98203784|s22a5-21; gene_id MSTRG.6745; transcript_id MSTRG.6745.7;
chr2	transdecoder	CDS	99707924	99708078	.	+	1	gene_name 98203784|s22a5-21; gene_id MSTRG.6745; transcript_id MSTRG.6745.8;
chr2	transdecoder	CDS	99707924	99708078	.	+	1	gene_name 98203784|s22a5-21; gene_id MSTRG.6745; transcript_id MSTRG.6745.9;
chr2	transdecoder	exon	99707924	99708078	.	+	.	gene_name 98203784|s22a5-21; gene_id MSTRG.6745; transcript_id MSTRG.6745.1;
chr2	transdecoder	exon	99707924	99708078	.	+	.	gene_name 98203784|s22a5-21; gene_id MSTRG.6745; transcript_id MSTRG.6745.10;
chr2	transdecoder	exon	99707924	99708078	.	+	.	gene_name 98203784|s22a5-21; gene_id MSTRG.6745; transcript_id MSTRG.6745.11;
chr2	transdecoder	exon	99707924	99708078	.	+	.	gene_name 98203784|s22a5-21; gene_id MSTRG.6745; transcript_id MSTRG.6745.2;
chr2	transdecoder	exon	99707924	99708078	.	+	.	gene_name 98203784|s22a5-21; gene_id MSTRG.6745; transcript_id MSTRG.6745.3;
chr2	transdecoder	exon	99707924	99708078	.	+	.	gene_name 98203784|s22a5-21; gene_id MSTRG.6745; transcript_id MSTRG.6745.4;
chr2	transdecoder	exon	99707924	99708078	.	+	.	gene_name 98203784|s22a5-21; gene_id MSTRG.6745; transcript_id MSTRG.6745.5;
chr2	transdecoder	exon	99707924	99708078	.	+	.	gene_name 98203784|s22a5-21; gene_id MSTRG.6745; transcript_id MSTRG.6745.6;
chr2	transdecoder	exon	99707924	99708078	.	+	.	gene_name 98203784|s22a5-21; gene_id MSTRG.6745; transcript_id MSTRG.6745.7;
chr2	transdecoder	exon	99707924	99708078	.	+	.	gene_name 98203784|s22a5-21; gene_id MSTRG.6745; transcript_id MSTRG.6745.8;
chr2	transdecoder	exon	99707924	99708078	.	+	.	gene_name 98203784|s22a5-21; gene_id MSTRG.6745; transcript_id MSTRG.6745.9;
chr2	transdecoder	CDS	99708120	99708288	.	+	2	gene_name 98203784|s22a5-21; gene_id MSTRG.6745; transcript_id MSTRG.6745.1;
chr2	transdecoder	CDS	99708120	99708288	.	+	2	gene_name 98203784|s22a5-21; gene_id MSTRG.6745; transcript_id MSTRG.6745.10;
chr2	transdecoder	CDS	99708120	99708288	.	+	2	gene_name 98203784|s22a5-21; gene_id MSTRG.6745; transcript_id MSTRG.6745.11;
chr2	transdecoder	CDS	99708120	99708288	.	+	2	gene_name 98203784|s22a5-21; gene_id MSTRG.6745; transcript_id MSTRG.6745.2;
chr2	transdecoder	CDS	99708120	99708288	.	+	2	gene_name 98203784|s22a5-21; gene_id MSTRG.6745; transcript_id MSTRG.6745.4;
chr2	transdecoder	CDS	99708120	99708288	.	+	2	gene_name 98203784|s22a5-21; gene_id MSTRG.6745; transcript_id MSTRG.6745.5;
chr2	transdecoder	CDS	99708120	99708288	.	+	2	gene_name 98203784|s22a5-21; gene_id MSTRG.6745; transcript_id MSTRG.6745.7;
chr2	transdecoder	CDS	99708120	99708288	.	+	2	gene_name 98203784|s22a5-21; gene_id MSTRG.6745; transcript_id MSTRG.6745.8;
chr2	transdecoder	CDS	99708120	99708288	.	+	2	gene_name 98203784|s22a5-21; gene_id MSTRG.6745; transcript_id MSTRG.6745.9;
chr2	transdecoder	exon	99708120	99708288	.	+	.	gene_name 98203784|s22a5-21; gene_id MSTRG.6745; transcript_id MSTRG.6745.1;
chr2	transdecoder	exon	99708120	99708288	.	+	.	gene_name 98203784|s22a5-21; gene_id MSTRG.6745; transcript_id MSTRG.6745.10;
chr2	transdecoder	exon	99708120	99708288	.	+	.	gene_name 98203784|s22a5-21; gene_id MSTRG.6745; transcript_id MSTRG.6745.11;
chr2	transdecoder	exon	99708120	99708288	.	+	.	gene_name 98203784|s22a5-21; gene_id MSTRG.6745; transcript_id MSTRG.6745.2;
chr2	transdecoder	exon	99708120	99708288	.	+	.	gene_name 98203784|s22a5-21; gene_id MSTRG.6745; transcript_id MSTRG.6745.4;
chr2	transdecoder	exon	99708120	99708288	.	+	.	gene_name 98203784|s22a5-21; gene_id MSTRG.6745; transcript_id MSTRG.6745.5;
chr2	transdecoder	exon	99708120	99708288	.	+	.	gene_name 98203784|s22a5-21; gene_id MSTRG.6745; transcript_id MSTRG.6745.7;
chr2	transdecoder	exon	99708120	99708288	.	+	.	gene_name 98203784|s22a5-21; gene_id MSTRG.6745; transcript_id MSTRG.6745.8;
chr2	transdecoder	exon	99708120	99708288	.	+	.	gene_name 98203784|s22a5-21; gene_id MSTRG.6745; transcript_id MSTRG.6745.9;
chr2	transdecoder	CDS	99708120	99708292	.	+	2	gene_name 98203784|s22a5-21; gene_id MSTRG.6745; transcript_id MSTRG.6745.3;
chr2	transdecoder	CDS	99708120	99708292	.	+	2	gene_name 98203784|s22a5-21; gene_id MSTRG.6745; transcript_id MSTRG.6745.6;
chr2	transdecoder	exon	99708120	99708544	.	+	.	gene_name 98203784|s22a5-21; gene_id MSTRG.6745; transcript_id MSTRG.6745.6;
chr2	transdecoder	exon	99708120	99708650	.	+	.	gene_name 98203784|s22a5-21; gene_id MSTRG.6745; transcript_id MSTRG.6745.3;
chr2	transdecoder	three_prime_utr	99708293	99708544	.	+	.	gene_name 98203784|s22a5-21; gene_id MSTRG.6745; transcript_id MSTRG.6745.6;
chr2	transdecoder	three_prime_utr	99708293	99708650	.	+	.	gene_name 98203784|s22a5-21; gene_id MSTRG.6745; transcript_id MSTRG.6745.3;
chr2	transdecoder	CDS	99708590	99708599	.	+	1	gene_name 98203784|s22a5-21; gene_id MSTRG.6745; transcript_id MSTRG.6745.10;
chr2	transdecoder	CDS	99708590	99708599	.	+	1	gene_name 98203784|s22a5-21; gene_id MSTRG.6745; transcript_id MSTRG.6745.11;
chr2	transdecoder	CDS	99708590	99708599	.	+	1	gene_name 98203784|s22a5-21; gene_id MSTRG.6745; transcript_id MSTRG.6745.7;
chr2	transdecoder	CDS	99708590	99708599	.	+	1	gene_name 98203784|s22a5-21; gene_id MSTRG.6745; transcript_id MSTRG.6745.8;
chr2	transdecoder	exon	99708590	99708650	.	+	.	gene_name 98203784|s22a5-21; gene_id MSTRG.6745; transcript_id MSTRG.6745.10;
chr2	transdecoder	exon	99708590	99708650	.	+	.	gene_name 98203784|s22a5-21; gene_id MSTRG.6745; transcript_id MSTRG.6745.11;
chr2	transdecoder	exon	99708590	99708650	.	+	.	gene_name 98203784|s22a5-21; gene_id MSTRG.6745; transcript_id MSTRG.6745.6;
chr2	transdecoder	exon	99708590	99708650	.	+	.	gene_name 98203784|s22a5-21; gene_id MSTRG.6745; transcript_id MSTRG.6745.7;
chr2	transdecoder	exon	99708590	99708650	.	+	.	gene_name 98203784|s22a5-21; gene_id MSTRG.6745; transcript_id MSTRG.6745.8;
chr2	transdecoder	three_prime_utr	99708590	99708650	.	+	.	gene_name 98203784|s22a5-21; gene_id MSTRG.6745; transcript_id MSTRG.6745.6;
chr2	transdecoder	three_prime_utr	99708600	99708650	.	+	.	gene_name 98203784|s22a5-21; gene_id MSTRG.6745; transcript_id MSTRG.6745.10;
chr2	transdecoder	three_prime_utr	99708600	99708650	.	+	.	gene_name 98203784|s22a5-21; gene_id MSTRG.6745; transcript_id MSTRG.6745.11;
chr2	transdecoder	three_prime_utr	99708600	99708650	.	+	.	gene_name 98203784|s22a5-21; gene_id MSTRG.6745; transcript_id MSTRG.6745.7;
chr2	transdecoder	three_prime_utr	99708600	99708650	.	+	.	gene_name 98203784|s22a5-21; gene_id MSTRG.6745; transcript_id MSTRG.6745.8;
chr2	transdecoder	CDS	99708884	99709028	.	+	1	gene_name 98203784|s22a5-21; gene_id MSTRG.6745; transcript_id MSTRG.6745.1;
chr2	transdecoder	CDS	99708884	99709028	.	+	1	gene_name 98203784|s22a5-21; gene_id MSTRG.6745; transcript_id MSTRG.6745.2;
chr2	transdecoder	CDS	99708884	99709028	.	+	1	gene_name 98203784|s22a5-21; gene_id MSTRG.6745; transcript_id MSTRG.6745.4;
chr2	transdecoder	CDS	99708884	99709028	.	+	1	gene_name 98203784|s22a5-21; gene_id MSTRG.6745; transcript_id MSTRG.6745.5;
chr2	transdecoder	CDS	99708884	99709028	.	+	1	gene_name 98203784|s22a5-21; gene_id MSTRG.6745; transcript_id MSTRG.6745.9;
chr2	transdecoder	exon	99708884	99709028	.	+	.	gene_name 98203784|s22a5-21; gene_id MSTRG.6745; transcript_id MSTRG.6745.1;
chr2	transdecoder	exon	99708884	99709028	.	+	.	gene_name 98203784|s22a5-21; gene_id MSTRG.6745; transcript_id MSTRG.6745.10;
chr2	transdecoder	exon	99708884	99709028	.	+	.	gene_name 98203784|s22a5-21; gene_id MSTRG.6745; transcript_id MSTRG.6745.11;
chr2	transdecoder	exon	99708884	99709028	.	+	.	gene_name 98203784|s22a5-21; gene_id MSTRG.6745; transcript_id MSTRG.6745.2;
chr2	transdecoder	exon	99708884	99709028	.	+	.	gene_name 98203784|s22a5-21; gene_id MSTRG.6745; transcript_id MSTRG.6745.3;
chr2	transdecoder	exon	99708884	99709028	.	+	.	gene_name 98203784|s22a5-21; gene_id MSTRG.6745; transcript_id MSTRG.6745.4;
chr2	transdecoder	exon	99708884	99709028	.	+	.	gene_name 98203784|s22a5-21; gene_id MSTRG.6745; transcript_id MSTRG.6745.5;
chr2	transdecoder	exon	99708884	99709028	.	+	.	gene_name 98203784|s22a5-21; gene_id MSTRG.6745; transcript_id MSTRG.6745.6;
chr2	transdecoder	exon	99708884	99709028	.	+	.	gene_name 98203784|s22a5-21; gene_id MSTRG.6745; transcript_id MSTRG.6745.7;
chr2	transdecoder	exon	99708884	99709028	.	+	.	gene_name 98203784|s22a5-21; gene_id MSTRG.6745; transcript_id MSTRG.6745.8;
chr2	transdecoder	exon	99708884	99709028	.	+	.	gene_name 98203784|s22a5-21; gene_id MSTRG.6745; transcript_id MSTRG.6745.9;
chr2	transdecoder	three_prime_utr	99708884	99709028	.	+	.	gene_name 98203784|s22a5-21; gene_id MSTRG.6745; transcript_id MSTRG.6745.10;
chr2	transdecoder	three_prime_utr	99708884	99709028	.	+	.	gene_name 98203784|s22a5-21; gene_id MSTRG.6745; transcript_id MSTRG.6745.11;
chr2	transdecoder	three_prime_utr	99708884	99709028	.	+	.	gene_name 98203784|s22a5-21; gene_id MSTRG.6745; transcript_id MSTRG.6745.3;
chr2	transdecoder	three_prime_utr	99708884	99709028	.	+	.	gene_name 98203784|s22a5-21; gene_id MSTRG.6745; transcript_id MSTRG.6745.6;
chr2	transdecoder	three_prime_utr	99708884	99709028	.	+	.	gene_name 98203784|s22a5-21; gene_id MSTRG.6745; transcript_id MSTRG.6745.7;
chr2	transdecoder	three_prime_utr	99708884	99709028	.	+	.	gene_name 98203784|s22a5-21; gene_id MSTRG.6745; transcript_id MSTRG.6745.8;
chr2	transdecoder	exon	99710912	99711026	.	+	.	gene_name 98203784|s22a5-21; gene_id MSTRG.6745; transcript_id MSTRG.6745.7;
chr2	transdecoder	three_prime_utr	99710912	99711026	.	+	.	gene_name 98203784|s22a5-21; gene_id MSTRG.6745; transcript_id MSTRG.6745.7;
chr2	transdecoder	CDS	99710926	99711026	.	+	0	gene_name 98203784|s22a5-21; gene_id MSTRG.6745; transcript_id MSTRG.6745.1;
chr2	transdecoder	CDS	99710926	99711026	.	+	0	gene_name 98203784|s22a5-21; gene_id MSTRG.6745; transcript_id MSTRG.6745.2;
chr2	transdecoder	CDS	99710926	99711026	.	+	0	gene_name 98203784|s22a5-21; gene_id MSTRG.6745; transcript_id MSTRG.6745.4;
chr2	transdecoder	CDS	99710926	99711026	.	+	0	gene_name 98203784|s22a5-21; gene_id MSTRG.6745; transcript_id MSTRG.6745.5;
chr2	transdecoder	exon	99710926	99711026	.	+	.	gene_name 98203784|s22a5-21; gene_id MSTRG.6745; transcript_id MSTRG.6745.1;
chr2	transdecoder	exon	99710926	99711026	.	+	.	gene_name 98203784|s22a5-21; gene_id MSTRG.6745; transcript_id MSTRG.6745.10;
chr2	transdecoder	exon	99710926	99711026	.	+	.	gene_name 98203784|s22a5-21; gene_id MSTRG.6745; transcript_id MSTRG.6745.11;
chr2	transdecoder	exon	99710926	99711026	.	+	.	gene_name 98203784|s22a5-21; gene_id MSTRG.6745; transcript_id MSTRG.6745.2;
chr2	transdecoder	exon	99710926	99711026	.	+	.	gene_name 98203784|s22a5-21; gene_id MSTRG.6745; transcript_id MSTRG.6745.3;
chr2	transdecoder	exon	99710926	99711026	.	+	.	gene_name 98203784|s22a5-21; gene_id MSTRG.6745; transcript_id MSTRG.6745.4;
chr2	transdecoder	exon	99710926	99711026	.	+	.	gene_name 98203784|s22a5-21; gene_id MSTRG.6745; transcript_id MSTRG.6745.5;
chr2	transdecoder	exon	99710926	99711026	.	+	.	gene_name 98203784|s22a5-21; gene_id MSTRG.6745; transcript_id MSTRG.6745.6;
chr2	transdecoder	exon	99710926	99711026	.	+	.	gene_name 98203784|s22a5-21; gene_id MSTRG.6745; transcript_id MSTRG.6745.8;
chr2	transdecoder	three_prime_utr	99710926	99711026	.	+	.	gene_name 98203784|s22a5-21; gene_id MSTRG.6745; transcript_id MSTRG.6745.10;
chr2	transdecoder	three_prime_utr	99710926	99711026	.	+	.	gene_name 98203784|s22a5-21; gene_id MSTRG.6745; transcript_id MSTRG.6745.11;
chr2	transdecoder	three_prime_utr	99710926	99711026	.	+	.	gene_name 98203784|s22a5-21; gene_id MSTRG.6745; transcript_id MSTRG.6745.3;
chr2	transdecoder	three_prime_utr	99710926	99711026	.	+	.	gene_name 98203784|s22a5-21; gene_id MSTRG.6745; transcript_id MSTRG.6745.6;
chr2	transdecoder	three_prime_utr	99710926	99711026	.	+	.	gene_name 98203784|s22a5-21; gene_id MSTRG.6745; transcript_id MSTRG.6745.8;
chr2	transdecoder	CDS	99710926	99711030	.	+	0	gene_name 98203784|s22a5-21; gene_id MSTRG.6745; transcript_id MSTRG.6745.9;
chr2	transdecoder	exon	99710926	99716804	.	+	.	gene_name 98203784|s22a5-21; gene_id MSTRG.6745; transcript_id MSTRG.6745.9;
chr2	transdecoder	exon	99711658	99712405	.	+	.	gene_name 98203784|s22a5-21; gene_id MSTRG.6745; transcript_id MSTRG.6745.11;
chr2	transdecoder	three_prime_utr	99711658	99712405	.	+	.	gene_name 98203784|s22a5-21; gene_id MSTRG.6745; transcript_id MSTRG.6745.11;
chr2	transdecoder	CDS	99712426	99712773	.	+	0	gene_name 98203784|s22a5-21; gene_id MSTRG.6745; transcript_id MSTRG.6745.9;
chr2	transdecoder	CDS	99715928	99716142	.	+	1	gene_name 98203784|s22a5-21; gene_id MSTRG.6745; transcript_id MSTRG.6745.1;
chr2	transdecoder	CDS	99715928	99716142	.	+	1	gene_name 98203784|s22a5-21; gene_id MSTRG.6745; transcript_id MSTRG.6745.2;
chr2	transdecoder	CDS	99715928	99716142	.	+	1	gene_name 98203784|s22a5-21; gene_id MSTRG.6745; transcript_id MSTRG.6745.4;
chr2	transdecoder	CDS	99715928	99716142	.	+	1	gene_name 98203784|s22a5-21; gene_id MSTRG.6745; transcript_id MSTRG.6745.5;
chr2	transdecoder	exon	99715928	99716142	.	+	.	gene_name 98203784|s22a5-21; gene_id MSTRG.6745; transcript_id MSTRG.6745.1;
chr2	transdecoder	exon	99715928	99716142	.	+	.	gene_name 98203784|s22a5-21; gene_id MSTRG.6745; transcript_id MSTRG.6745.10;
chr2	transdecoder	exon	99715928	99716142	.	+	.	gene_name 98203784|s22a5-21; gene_id MSTRG.6745; transcript_id MSTRG.6745.2;
chr2	transdecoder	exon	99715928	99716142	.	+	.	gene_name 98203784|s22a5-21; gene_id MSTRG.6745; transcript_id MSTRG.6745.4;
chr2	transdecoder	exon	99715928	99716142	.	+	.	gene_name 98203784|s22a5-21; gene_id MSTRG.6745; transcript_id MSTRG.6745.5;
chr2	transdecoder	three_prime_utr	99715928	99716142	.	+	.	gene_name 98203784|s22a5-21; gene_id MSTRG.6745; transcript_id MSTRG.6745.10;
chr2	transdecoder	exon	99715928	99716450	.	+	.	gene_name 98203784|s22a5-21; gene_id MSTRG.6745; transcript_id MSTRG.6745.6;
chr2	transdecoder	exon	99715928	99716450	.	+	.	gene_name 98203784|s22a5-21; gene_id MSTRG.6745; transcript_id MSTRG.6745.7;
chr2	transdecoder	exon	99715928	99716450	.	+	.	gene_name 98203784|s22a5-21; gene_id MSTRG.6745; transcript_id MSTRG.6745.8;
chr2	transdecoder	three_prime_utr	99715928	99716450	.	+	.	gene_name 98203784|s22a5-21; gene_id MSTRG.6745; transcript_id MSTRG.6745.6;
chr2	transdecoder	three_prime_utr	99715928	99716450	.	+	.	gene_name 98203784|s22a5-21; gene_id MSTRG.6745; transcript_id MSTRG.6745.7;
chr2	transdecoder	three_prime_utr	99715928	99716450	.	+	.	gene_name 98203784|s22a5-21; gene_id MSTRG.6745; transcript_id MSTRG.6745.8;
chr2	transdecoder	exon	99715928	99716804	.	+	.	gene_name 98203784|s22a5-21; gene_id MSTRG.6745; transcript_id MSTRG.6745.3;
chr2	transdecoder	three_prime_utr	99715928	99716804	.	+	.	gene_name 98203784|s22a5-21; gene_id MSTRG.6745; transcript_id MSTRG.6745.3;
chr2	transdecoder	exon	99716653	99717334	.	+	.	gene_name 98203784|s22a5-21; gene_id MSTRG.6745; transcript_id MSTRG.6745.10;
chr2	transdecoder	three_prime_utr	99716653	99717334	.	+	.	gene_name 98203784|s22a5-21; gene_id MSTRG.6745; transcript_id MSTRG.6745.10;
chr2	transdecoder	CDS	99716701	99716804	.	+	2	gene_name 98203784|s22a5-21; gene_id MSTRG.6745; transcript_id MSTRG.6745.5;
chr2	transdecoder	exon	99716701	99716804	.	+	.	gene_name 98203784|s22a5-21; gene_id MSTRG.6745; transcript_id MSTRG.6745.5;
chr2	transdecoder	CDS	99717335	99717346	.	+	0	gene_name 98203784|s22a5-21; gene_id MSTRG.6745; transcript_id MSTRG.6745.5;
chr2	transdecoder	CDS	99717335	99717528	.	+	2	gene_name 98203784|s22a5-21; gene_id MSTRG.6745; transcript_id MSTRG.6745.1;
chr2	transdecoder	CDS	99717335	99717528	.	+	2	gene_name 98203784|s22a5-21; gene_id MSTRG.6745; transcript_id MSTRG.6745.2;
chr2	transdecoder	CDS	99717335	99717528	.	+	2	gene_name 98203784|s22a5-21; gene_id MSTRG.6745; transcript_id MSTRG.6745.4;
chr2	transdecoder	exon	99717335	99717528	.	+	.	gene_name 98203784|s22a5-21; gene_id MSTRG.6745; transcript_id MSTRG.6745.1;
chr2	transdecoder	exon	99717335	99717528	.	+	.	gene_name 98203784|s22a5-21; gene_id MSTRG.6745; transcript_id MSTRG.6745.2;
chr2	transdecoder	exon	99717335	99717528	.	+	.	gene_name 98203784|s22a5-21; gene_id MSTRG.6745; transcript_id MSTRG.6745.3;
chr2	transdecoder	exon	99717335	99717528	.	+	.	gene_name 98203784|s22a5-21; gene_id MSTRG.6745; transcript_id MSTRG.6745.4;
chr2	transdecoder	exon	99717335	99717528	.	+	.	gene_name 98203784|s22a5-21; gene_id MSTRG.6745; transcript_id MSTRG.6745.5;
chr2	transdecoder	exon	99717335	99717528	.	+	.	gene_name 98203784|s22a5-21; gene_id MSTRG.6745; transcript_id MSTRG.6745.9;
chr2	transdecoder	three_prime_utr	99717335	99717528	.	+	.	gene_name 98203784|s22a5-21; gene_id MSTRG.6745; transcript_id MSTRG.6745.3;
chr2	transdecoder	three_prime_utr	99717335	99717528	.	+	.	gene_name 98203784|s22a5-21; gene_id MSTRG.6745; transcript_id MSTRG.6745.9;
chr2	transdecoder	three_prime_utr	99717347	99717528	.	+	.	gene_name 98203784|s22a5-21; gene_id MSTRG.6745; transcript_id MSTRG.6745.5;
chr2	transdecoder	CDS	99722086	99722201	.	+	0	gene_name 98203784|s22a5-21; gene_id MSTRG.6745; transcript_id MSTRG.6745.1;
chr2	transdecoder	CDS	99722086	99722201	.	+	0	gene_name 98203784|s22a5-21; gene_id MSTRG.6745; transcript_id MSTRG.6745.2;
chr2	transdecoder	CDS	99722086	99722201	.	+	0	gene_name 98203784|s22a5-21; gene_id MSTRG.6745; transcript_id MSTRG.6745.4;
chr2	transdecoder	exon	99722086	99722201	.	+	.	gene_name 98203784|s22a5-21; gene_id MSTRG.6745; transcript_id MSTRG.6745.1;
chr2	transdecoder	exon	99722086	99722201	.	+	.	gene_name 98203784|s22a5-21; gene_id MSTRG.6745; transcript_id MSTRG.6745.2;
chr2	transdecoder	exon	99722086	99722201	.	+	.	gene_name 98203784|s22a5-21; gene_id MSTRG.6745; transcript_id MSTRG.6745.3;
chr2	transdecoder	exon	99722086	99722201	.	+	.	gene_name 98203784|s22a5-21; gene_id MSTRG.6745; transcript_id MSTRG.6745.4;
chr2	transdecoder	exon	99722086	99722201	.	+	.	gene_name 98203784|s22a5-21; gene_id MSTRG.6745; transcript_id MSTRG.6745.5;
chr2	transdecoder	exon	99722086	99722201	.	+	.	gene_name 98203784|s22a5-21; gene_id MSTRG.6745; transcript_id MSTRG.6745.9;
chr2	transdecoder	three_prime_utr	99722086	99722201	.	+	.	gene_name 98203784|s22a5-21; gene_id MSTRG.6745; transcript_id MSTRG.6745.3;
chr2	transdecoder	three_prime_utr	99722086	99722201	.	+	.	gene_name 98203784|s22a5-21; gene_id MSTRG.6745; transcript_id MSTRG.6745.5;
chr2	transdecoder	three_prime_utr	99722086	99722201	.	+	.	gene_name 98203784|s22a5-21; gene_id MSTRG.6745; transcript_id MSTRG.6745.9;
chr2	transdecoder	CDS	99724520	99724652	.	+	1	gene_name 98203784|s22a5-21; gene_id MSTRG.6745; transcript_id MSTRG.6745.1;
chr2	transdecoder	CDS	99724520	99724652	.	+	1	gene_name 98203784|s22a5-21; gene_id MSTRG.6745; transcript_id MSTRG.6745.2;
chr2	transdecoder	CDS	99724520	99724652	.	+	1	gene_name 98203784|s22a5-21; gene_id MSTRG.6745; transcript_id MSTRG.6745.4;
chr2	transdecoder	exon	99724520	99724754	.	+	.	gene_name 98203784|s22a5-21; gene_id MSTRG.6745; transcript_id MSTRG.6745.1;
chr2	transdecoder	exon	99724520	99724754	.	+	.	gene_name 98203784|s22a5-21; gene_id MSTRG.6745; transcript_id MSTRG.6745.2;
chr2	transdecoder	exon	99724520	99724754	.	+	.	gene_name 98203784|s22a5-21; gene_id MSTRG.6745; transcript_id MSTRG.6745.3;
chr2	transdecoder	exon	99724520	99724754	.	+	.	gene_name 98203784|s22a5-21; gene_id MSTRG.6745; transcript_id MSTRG.6745.4;
chr2	transdecoder	exon	99724520	99724754	.	+	.	gene_name 98203784|s22a5-21; gene_id MSTRG.6745; transcript_id MSTRG.6745.5;
chr2	transdecoder	exon	99724520	99724754	.	+	.	gene_name 98203784|s22a5-21; gene_id MSTRG.6745; transcript_id MSTRG.6745.9;
chr2	transdecoder	three_prime_utr	99724520	99724754	.	+	.	gene_name 98203784|s22a5-21; gene_id MSTRG.6745; transcript_id MSTRG.6745.3;
chr2	transdecoder	three_prime_utr	99724520	99724754	.	+	.	gene_name 98203784|s22a5-21; gene_id MSTRG.6745; transcript_id MSTRG.6745.5;
chr2	transdecoder	three_prime_utr	99724520	99724754	.	+	.	gene_name 98203784|s22a5-21; gene_id MSTRG.6745; transcript_id MSTRG.6745.9;
chr2	transdecoder	three_prime_utr	99724653	99724754	.	+	.	gene_name 98203784|s22a5-21; gene_id MSTRG.6745; transcript_id MSTRG.6745.1;
chr2	transdecoder	three_prime_utr	99724653	99724754	.	+	.	gene_name 98203784|s22a5-21; gene_id MSTRG.6745; transcript_id MSTRG.6745.2;
chr2	transdecoder	three_prime_utr	99724653	99724754	.	+	.	gene_name 98203784|s22a5-21; gene_id MSTRG.6745; transcript_id MSTRG.6745.4;
chr2	StringTie	exon	99733780	99734169	.	+	.	gene_name 98303400|unknown-15436; gene_id MSTRG.6746; transcript_id MSTRG.6746.1;
chr2	StringTie	transcript	99733780	99734169	.	+	.	gene_name 98303400|unknown-15436; gene_id MSTRG.6746; transcript_id MSTRG.6746.1; gene_biotype non-coding; Info NA; ref_name -; class_code u; inherit_ref FALSE;
chr2	transdecoder	exon	99737474	99737628	.	+	.	gene_name 98026479|dvl3; gene_id MSTRG.6747; transcript_id MSTRG.6747.1;
chr2	transdecoder	five_prime_utr	99737474	99737628	.	+	.	gene_name 98026479|dvl3; gene_id MSTRG.6747; transcript_id MSTRG.6747.1;
chr2	transdecoder	gene	99737474	99775168	.	+	.	gene_name 98026479|dvl3; gene_id MSTRG.6747; transcript_id NA; gene_biotype protein_coding; Info ORF type:complete (+),score=140.11,sp|Q92997|DVL3_HUMAN|40.506|2.82e-14; ref_name 98026479|dvl3; class_code =,j; inherit_ref TRUE;
chr2	transdecoder	transcript	99737474	99775168	.	+	.	gene_name 98026479|dvl3; gene_id MSTRG.6747; transcript_id MSTRG.6747.1; gene_biotype protein_coding; Info ORF type:complete (+),score=140.11,sp|Q92997|DVL3_HUMAN|40.506|2.82e-14; ref_name 98026479|dvl3; class_code =,j; inherit_ref TRUE;
chr2	transdecoder	exon	99737522	99737628	.	+	.	gene_name 98026479|dvl3; gene_id MSTRG.6747; transcript_id MSTRG.6747.2;
chr2	transdecoder	exon	99737522	99737628	.	+	.	gene_name 98026479|dvl3; gene_id MSTRG.6747; transcript_id MSTRG.6747.3;
chr2	transdecoder	exon	99737522	99737628	.	+	.	gene_name 98026479|dvl3; gene_id MSTRG.6747; transcript_id MSTRG.6747.4;
chr2	transdecoder	five_prime_utr	99737522	99737628	.	+	.	gene_name 98026479|dvl3; gene_id MSTRG.6747; transcript_id MSTRG.6747.2;
chr2	transdecoder	five_prime_utr	99737522	99737628	.	+	.	gene_name 98026479|dvl3; gene_id MSTRG.6747; transcript_id MSTRG.6747.3;
chr2	transdecoder	five_prime_utr	99737522	99737628	.	+	.	gene_name 98026479|dvl3; gene_id MSTRG.6747; transcript_id MSTRG.6747.4;
chr2	transdecoder	transcript	99737522	99775168	.	+	.	gene_name 98026479|dvl3; gene_id MSTRG.6747; transcript_id MSTRG.6747.2; gene_biotype protein_coding; Info ORF type:complete (+),score=140.11,sp|Q92997|DVL3_HUMAN|40.506|2.82e-14; ref_name 98026479|dvl3; class_code =,j; inherit_ref TRUE;
chr2	transdecoder	transcript	99737522	99775168	.	+	.	gene_name 98026479|dvl3; gene_id MSTRG.6747; transcript_id MSTRG.6747.3; gene_biotype protein_coding; Info ORF type:complete (+),score=140.11,sp|Q92997|DVL3_HUMAN|40.506|2.82e-14; ref_name 98026479|dvl3; class_code =,j; inherit_ref TRUE;
chr2	transdecoder	transcript	99737522	99775168	.	+	.	gene_name 98026479|dvl3; gene_id MSTRG.6747; transcript_id MSTRG.6747.4; gene_biotype protein_coding; Info ORF type:complete (+),score=140.11,sp|Q92997|DVL3_HUMAN|40.506|2.82e-14; ref_name 98026479|dvl3; class_code =,j; inherit_ref TRUE;
chr2	transdecoder	five_prime_utr	99738240	99738252	.	+	.	gene_name 98026479|dvl3; gene_id MSTRG.6747; transcript_id MSTRG.6747.1;
chr2	transdecoder	five_prime_utr	99738240	99738252	.	+	.	gene_name 98026479|dvl3; gene_id MSTRG.6747; transcript_id MSTRG.6747.2;
chr2	transdecoder	five_prime_utr	99738240	99738252	.	+	.	gene_name 98026479|dvl3; gene_id MSTRG.6747; transcript_id MSTRG.6747.3;
chr2	transdecoder	five_prime_utr	99738240	99738252	.	+	.	gene_name 98026479|dvl3; gene_id MSTRG.6747; transcript_id MSTRG.6747.4;
chr2	transdecoder	exon	99738240	99738594	.	+	.	gene_name 98026479|dvl3; gene_id MSTRG.6747; transcript_id MSTRG.6747.1;
chr2	transdecoder	exon	99738240	99738594	.	+	.	gene_name 98026479|dvl3; gene_id MSTRG.6747; transcript_id MSTRG.6747.2;
chr2	transdecoder	exon	99738240	99738594	.	+	.	gene_name 98026479|dvl3; gene_id MSTRG.6747; transcript_id MSTRG.6747.3;
chr2	transdecoder	exon	99738240	99738594	.	+	.	gene_name 98026479|dvl3; gene_id MSTRG.6747; transcript_id MSTRG.6747.4;
chr2	transdecoder	CDS	99738253	99738594	.	+	0	gene_name 98026479|dvl3; gene_id MSTRG.6747; transcript_id MSTRG.6747.1;
chr2	transdecoder	CDS	99738253	99738594	.	+	0	gene_name 98026479|dvl3; gene_id MSTRG.6747; transcript_id MSTRG.6747.2;
chr2	transdecoder	CDS	99738253	99738594	.	+	0	gene_name 98026479|dvl3; gene_id MSTRG.6747; transcript_id MSTRG.6747.3;
chr2	transdecoder	CDS	99738253	99738594	.	+	0	gene_name 98026479|dvl3; gene_id MSTRG.6747; transcript_id MSTRG.6747.4;
chr2	transdecoder	CDS	99744571	99744700	.	+	0	gene_name 98026479|dvl3; gene_id MSTRG.6747; transcript_id MSTRG.6747.1;
chr2	transdecoder	CDS	99744571	99744700	.	+	0	gene_name 98026479|dvl3; gene_id MSTRG.6747; transcript_id MSTRG.6747.2;
chr2	transdecoder	CDS	99744571	99744700	.	+	0	gene_name 98026479|dvl3; gene_id MSTRG.6747; transcript_id MSTRG.6747.3;
chr2	transdecoder	CDS	99744571	99744700	.	+	0	gene_name 98026479|dvl3; gene_id MSTRG.6747; transcript_id MSTRG.6747.4;
chr2	transdecoder	exon	99744571	99744700	.	+	.	gene_name 98026479|dvl3; gene_id MSTRG.6747; transcript_id MSTRG.6747.1;
chr2	transdecoder	exon	99744571	99744700	.	+	.	gene_name 98026479|dvl3; gene_id MSTRG.6747; transcript_id MSTRG.6747.2;
chr2	transdecoder	exon	99744571	99744700	.	+	.	gene_name 98026479|dvl3; gene_id MSTRG.6747; transcript_id MSTRG.6747.3;
chr2	transdecoder	exon	99744571	99744700	.	+	.	gene_name 98026479|dvl3; gene_id MSTRG.6747; transcript_id MSTRG.6747.4;
chr2	transdecoder	CDS	99750423	99750548	.	+	2	gene_name 98026479|dvl3; gene_id MSTRG.6747; transcript_id MSTRG.6747.1;
chr2	transdecoder	CDS	99750423	99750548	.	+	2	gene_name 98026479|dvl3; gene_id MSTRG.6747; transcript_id MSTRG.6747.2;
chr2	transdecoder	CDS	99750423	99750548	.	+	2	gene_name 98026479|dvl3; gene_id MSTRG.6747; transcript_id MSTRG.6747.3;
chr2	transdecoder	CDS	99750423	99750548	.	+	2	gene_name 98026479|dvl3; gene_id MSTRG.6747; transcript_id MSTRG.6747.4;
chr2	transdecoder	exon	99750423	99750548	.	+	.	gene_name 98026479|dvl3; gene_id MSTRG.6747; transcript_id MSTRG.6747.1;
chr2	transdecoder	exon	99750423	99750548	.	+	.	gene_name 98026479|dvl3; gene_id MSTRG.6747; transcript_id MSTRG.6747.2;
chr2	transdecoder	exon	99750423	99750548	.	+	.	gene_name 98026479|dvl3; gene_id MSTRG.6747; transcript_id MSTRG.6747.3;
chr2	transdecoder	exon	99750423	99750548	.	+	.	gene_name 98026479|dvl3; gene_id MSTRG.6747; transcript_id MSTRG.6747.4;
chr2	transdecoder	CDS	99758550	99758662	.	+	2	gene_name 98026479|dvl3; gene_id MSTRG.6747; transcript_id MSTRG.6747.1;
chr2	transdecoder	CDS	99758550	99758662	.	+	2	gene_name 98026479|dvl3; gene_id MSTRG.6747; transcript_id MSTRG.6747.4;
chr2	transdecoder	exon	99758550	99758662	.	+	.	gene_name 98026479|dvl3; gene_id MSTRG.6747; transcript_id MSTRG.6747.1;
chr2	transdecoder	exon	99758550	99758662	.	+	.	gene_name 98026479|dvl3; gene_id MSTRG.6747; transcript_id MSTRG.6747.4;
chr2	transdecoder	CDS	99758550	99758731	.	+	2	gene_name 98026479|dvl3; gene_id MSTRG.6747; transcript_id MSTRG.6747.2;
chr2	transdecoder	CDS	99758550	99758731	.	+	2	gene_name 98026479|dvl3; gene_id MSTRG.6747; transcript_id MSTRG.6747.3;
chr2	transdecoder	exon	99758550	99759296	.	+	.	gene_name 98026479|dvl3; gene_id MSTRG.6747; transcript_id MSTRG.6747.3;
chr2	transdecoder	exon	99758550	99759419	.	+	.	gene_name 98026479|dvl3; gene_id MSTRG.6747; transcript_id MSTRG.6747.2;
chr2	transdecoder	five_prime_utr	99758917	99759416	.	+	.	gene_name 98026479|dvl3; gene_id MSTRG.6747; transcript_id MSTRG.6747.5;
chr2	transdecoder	exon	99758917	99759419	.	+	.	gene_name 98026479|dvl3; gene_id MSTRG.6747; transcript_id MSTRG.6747.5;
chr2	transdecoder	transcript	99758917	99775168	.	+	.	gene_name 98026479|dvl3; gene_id MSTRG.6747; transcript_id MSTRG.6747.5; gene_biotype protein_coding; Info ORF type:complete (+),score=140.11,sp|Q92997|DVL3_HUMAN|40.506|2.82e-14; ref_name 98026479|dvl3; class_code =,j; inherit_ref TRUE;
chr2	transdecoder	CDS	99759345	99759347	.	+	0	gene_name 98026479|dvl3; gene_id MSTRG.6747; transcript_id MSTRG.6747.4;
chr2	transdecoder	exon	99759345	99759419	.	+	.	gene_name 98026479|dvl3; gene_id MSTRG.6747; transcript_id MSTRG.6747.3;
chr2	transdecoder	exon	99759345	99759419	.	+	.	gene_name 98026479|dvl3; gene_id MSTRG.6747; transcript_id MSTRG.6747.4;
chr2	transdecoder	CDS	99759417	99759419	.	+	0	gene_name 98026479|dvl3; gene_id MSTRG.6747; transcript_id MSTRG.6747.2;
chr2	transdecoder	CDS	99759417	99759419	.	+	0	gene_name 98026479|dvl3; gene_id MSTRG.6747; transcript_id MSTRG.6747.3;
chr2	transdecoder	CDS	99759417	99759419	.	+	0	gene_name 98026479|dvl3; gene_id MSTRG.6747; transcript_id MSTRG.6747.4;
chr2	transdecoder	CDS	99759417	99759419	.	+	0	gene_name 98026479|dvl3; gene_id MSTRG.6747; transcript_id MSTRG.6747.5;
chr2	transdecoder	CDS	99760523	99760605	.	+	0	gene_name 98026479|dvl3; gene_id MSTRG.6747; transcript_id MSTRG.6747.1;
chr2	transdecoder	CDS	99760523	99760605	.	+	0	gene_name 98026479|dvl3; gene_id MSTRG.6747; transcript_id MSTRG.6747.2;
chr2	transdecoder	CDS	99760523	99760605	.	+	0	gene_name 98026479|dvl3; gene_id MSTRG.6747; transcript_id MSTRG.6747.3;
chr2	transdecoder	CDS	99760523	99760605	.	+	0	gene_name 98026479|dvl3; gene_id MSTRG.6747; transcript_id MSTRG.6747.4;
chr2	transdecoder	CDS	99760523	99760605	.	+	0	gene_name 98026479|dvl3; gene_id MSTRG.6747; transcript_id MSTRG.6747.5;
chr2	transdecoder	exon	99760523	99760605	.	+	.	gene_name 98026479|dvl3; gene_id MSTRG.6747; transcript_id MSTRG.6747.1;
chr2	transdecoder	exon	99760523	99760605	.	+	.	gene_name 98026479|dvl3; gene_id MSTRG.6747; transcript_id MSTRG.6747.2;
chr2	transdecoder	exon	99760523	99760605	.	+	.	gene_name 98026479|dvl3; gene_id MSTRG.6747; transcript_id MSTRG.6747.3;
chr2	transdecoder	exon	99760523	99760605	.	+	.	gene_name 98026479|dvl3; gene_id MSTRG.6747; transcript_id MSTRG.6747.4;
chr2	transdecoder	exon	99760523	99760605	.	+	.	gene_name 98026479|dvl3; gene_id MSTRG.6747; transcript_id MSTRG.6747.5;
chr2	transdecoder	CDS	99760830	99760924	.	+	1	gene_name 98026479|dvl3; gene_id MSTRG.6747; transcript_id MSTRG.6747.1;
chr2	transdecoder	CDS	99760830	99760924	.	+	1	gene_name 98026479|dvl3; gene_id MSTRG.6747; transcript_id MSTRG.6747.2;
chr2	transdecoder	CDS	99760830	99760924	.	+	1	gene_name 98026479|dvl3; gene_id MSTRG.6747; transcript_id MSTRG.6747.3;
chr2	transdecoder	CDS	99760830	99760924	.	+	1	gene_name 98026479|dvl3; gene_id MSTRG.6747; transcript_id MSTRG.6747.4;
chr2	transdecoder	CDS	99760830	99760924	.	+	1	gene_name 98026479|dvl3; gene_id MSTRG.6747; transcript_id MSTRG.6747.5;
chr2	transdecoder	exon	99760830	99760924	.	+	.	gene_name 98026479|dvl3; gene_id MSTRG.6747; transcript_id MSTRG.6747.1;
chr2	transdecoder	exon	99760830	99760924	.	+	.	gene_name 98026479|dvl3; gene_id MSTRG.6747; transcript_id MSTRG.6747.2;
chr2	transdecoder	exon	99760830	99760924	.	+	.	gene_name 98026479|dvl3; gene_id MSTRG.6747; transcript_id MSTRG.6747.3;
chr2	transdecoder	exon	99760830	99760924	.	+	.	gene_name 98026479|dvl3; gene_id MSTRG.6747; transcript_id MSTRG.6747.4;
chr2	transdecoder	exon	99760830	99760924	.	+	.	gene_name 98026479|dvl3; gene_id MSTRG.6747; transcript_id MSTRG.6747.5;
chr2	transdecoder	CDS	99762111	99762176	.	+	2	gene_name 98026479|dvl3; gene_id MSTRG.6747; transcript_id MSTRG.6747.1;
chr2	transdecoder	CDS	99762111	99762176	.	+	2	gene_name 98026479|dvl3; gene_id MSTRG.6747; transcript_id MSTRG.6747.2;
chr2	transdecoder	CDS	99762111	99762176	.	+	2	gene_name 98026479|dvl3; gene_id MSTRG.6747; transcript_id MSTRG.6747.3;
chr2	transdecoder	CDS	99762111	99762176	.	+	2	gene_name 98026479|dvl3; gene_id MSTRG.6747; transcript_id MSTRG.6747.4;
chr2	transdecoder	CDS	99762111	99762176	.	+	2	gene_name 98026479|dvl3; gene_id MSTRG.6747; transcript_id MSTRG.6747.5;
chr2	transdecoder	exon	99762111	99762176	.	+	.	gene_name 98026479|dvl3; gene_id MSTRG.6747; transcript_id MSTRG.6747.1;
chr2	transdecoder	exon	99762111	99762176	.	+	.	gene_name 98026479|dvl3; gene_id MSTRG.6747; transcript_id MSTRG.6747.2;
chr2	transdecoder	exon	99762111	99762176	.	+	.	gene_name 98026479|dvl3; gene_id MSTRG.6747; transcript_id MSTRG.6747.3;
chr2	transdecoder	exon	99762111	99762176	.	+	.	gene_name 98026479|dvl3; gene_id MSTRG.6747; transcript_id MSTRG.6747.4;
chr2	transdecoder	exon	99762111	99762176	.	+	.	gene_name 98026479|dvl3; gene_id MSTRG.6747; transcript_id MSTRG.6747.5;
chr2	transdecoder	CDS	99762222	99762301	.	+	2	gene_name 98026479|dvl3; gene_id MSTRG.6747; transcript_id MSTRG.6747.1;
chr2	transdecoder	CDS	99762222	99762301	.	+	2	gene_name 98026479|dvl3; gene_id MSTRG.6747; transcript_id MSTRG.6747.2;
chr2	transdecoder	CDS	99762222	99762301	.	+	2	gene_name 98026479|dvl3; gene_id MSTRG.6747; transcript_id MSTRG.6747.3;
chr2	transdecoder	CDS	99762222	99762301	.	+	2	gene_name 98026479|dvl3; gene_id MSTRG.6747; transcript_id MSTRG.6747.4;
chr2	transdecoder	CDS	99762222	99762301	.	+	2	gene_name 98026479|dvl3; gene_id MSTRG.6747; transcript_id MSTRG.6747.5;
chr2	transdecoder	exon	99762222	99762301	.	+	.	gene_name 98026479|dvl3; gene_id MSTRG.6747; transcript_id MSTRG.6747.1;
chr2	transdecoder	exon	99762222	99762301	.	+	.	gene_name 98026479|dvl3; gene_id MSTRG.6747; transcript_id MSTRG.6747.2;
chr2	transdecoder	exon	99762222	99762301	.	+	.	gene_name 98026479|dvl3; gene_id MSTRG.6747; transcript_id MSTRG.6747.3;
chr2	transdecoder	exon	99762222	99762301	.	+	.	gene_name 98026479|dvl3; gene_id MSTRG.6747; transcript_id MSTRG.6747.4;
chr2	transdecoder	exon	99762222	99762301	.	+	.	gene_name 98026479|dvl3; gene_id MSTRG.6747; transcript_id MSTRG.6747.5;
chr2	transdecoder	CDS	99765024	99765242	.	+	0	gene_name 98026479|dvl3; gene_id MSTRG.6747; transcript_id MSTRG.6747.1;
chr2	transdecoder	CDS	99765024	99765242	.	+	0	gene_name 98026479|dvl3; gene_id MSTRG.6747; transcript_id MSTRG.6747.2;
chr2	transdecoder	CDS	99765024	99765242	.	+	0	gene_name 98026479|dvl3; gene_id MSTRG.6747; transcript_id MSTRG.6747.3;
chr2	transdecoder	CDS	99765024	99765242	.	+	0	gene_name 98026479|dvl3; gene_id MSTRG.6747; transcript_id MSTRG.6747.4;
chr2	transdecoder	CDS	99765024	99765242	.	+	0	gene_name 98026479|dvl3; gene_id MSTRG.6747; transcript_id MSTRG.6747.5;
chr2	transdecoder	exon	99765024	99765242	.	+	.	gene_name 98026479|dvl3; gene_id MSTRG.6747; transcript_id MSTRG.6747.1;
chr2	transdecoder	exon	99765024	99765242	.	+	.	gene_name 98026479|dvl3; gene_id MSTRG.6747; transcript_id MSTRG.6747.2;
chr2	transdecoder	exon	99765024	99765242	.	+	.	gene_name 98026479|dvl3; gene_id MSTRG.6747; transcript_id MSTRG.6747.3;
chr2	transdecoder	exon	99765024	99765242	.	+	.	gene_name 98026479|dvl3; gene_id MSTRG.6747; transcript_id MSTRG.6747.4;
chr2	transdecoder	exon	99765024	99765242	.	+	.	gene_name 98026479|dvl3; gene_id MSTRG.6747; transcript_id MSTRG.6747.5;
chr2	transdecoder	CDS	99765319	99765477	.	+	0	gene_name 98026479|dvl3; gene_id MSTRG.6747; transcript_id MSTRG.6747.1;
chr2	transdecoder	CDS	99765319	99765477	.	+	0	gene_name 98026479|dvl3; gene_id MSTRG.6747; transcript_id MSTRG.6747.2;
chr2	transdecoder	CDS	99765319	99765477	.	+	0	gene_name 98026479|dvl3; gene_id MSTRG.6747; transcript_id MSTRG.6747.3;
chr2	transdecoder	CDS	99765319	99765477	.	+	0	gene_name 98026479|dvl3; gene_id MSTRG.6747; transcript_id MSTRG.6747.4;
chr2	transdecoder	CDS	99765319	99765477	.	+	0	gene_name 98026479|dvl3; gene_id MSTRG.6747; transcript_id MSTRG.6747.5;
chr2	transdecoder	exon	99765319	99765477	.	+	.	gene_name 98026479|dvl3; gene_id MSTRG.6747; transcript_id MSTRG.6747.1;
chr2	transdecoder	exon	99765319	99765477	.	+	.	gene_name 98026479|dvl3; gene_id MSTRG.6747; transcript_id MSTRG.6747.2;
chr2	transdecoder	exon	99765319	99765477	.	+	.	gene_name 98026479|dvl3; gene_id MSTRG.6747; transcript_id MSTRG.6747.3;
chr2	transdecoder	exon	99765319	99765477	.	+	.	gene_name 98026479|dvl3; gene_id MSTRG.6747; transcript_id MSTRG.6747.4;
chr2	transdecoder	exon	99765319	99765477	.	+	.	gene_name 98026479|dvl3; gene_id MSTRG.6747; transcript_id MSTRG.6747.5;
chr2	transdecoder	CDS	99766587	99766679	.	+	0	gene_name 98026479|dvl3; gene_id MSTRG.6747; transcript_id MSTRG.6747.1;
chr2	transdecoder	CDS	99766587	99766679	.	+	0	gene_name 98026479|dvl3; gene_id MSTRG.6747; transcript_id MSTRG.6747.2;
chr2	transdecoder	CDS	99766587	99766679	.	+	0	gene_name 98026479|dvl3; gene_id MSTRG.6747; transcript_id MSTRG.6747.3;
chr2	transdecoder	CDS	99766587	99766679	.	+	0	gene_name 98026479|dvl3; gene_id MSTRG.6747; transcript_id MSTRG.6747.4;
chr2	transdecoder	CDS	99766587	99766679	.	+	0	gene_name 98026479|dvl3; gene_id MSTRG.6747; transcript_id MSTRG.6747.5;
chr2	transdecoder	exon	99766587	99766679	.	+	.	gene_name 98026479|dvl3; gene_id MSTRG.6747; transcript_id MSTRG.6747.1;
chr2	transdecoder	exon	99766587	99766679	.	+	.	gene_name 98026479|dvl3; gene_id MSTRG.6747; transcript_id MSTRG.6747.2;
chr2	transdecoder	exon	99766587	99766679	.	+	.	gene_name 98026479|dvl3; gene_id MSTRG.6747; transcript_id MSTRG.6747.3;
chr2	transdecoder	exon	99766587	99766679	.	+	.	gene_name 98026479|dvl3; gene_id MSTRG.6747; transcript_id MSTRG.6747.4;
chr2	transdecoder	exon	99766587	99766679	.	+	.	gene_name 98026479|dvl3; gene_id MSTRG.6747; transcript_id MSTRG.6747.5;
chr2	transdecoder	CDS	99767964	99768068	.	+	0	gene_name 98026479|dvl3; gene_id MSTRG.6747; transcript_id MSTRG.6747.1;
chr2	transdecoder	CDS	99767964	99768068	.	+	0	gene_name 98026479|dvl3; gene_id MSTRG.6747; transcript_id MSTRG.6747.2;
chr2	transdecoder	CDS	99767964	99768068	.	+	0	gene_name 98026479|dvl3; gene_id MSTRG.6747; transcript_id MSTRG.6747.3;
chr2	transdecoder	CDS	99767964	99768068	.	+	0	gene_name 98026479|dvl3; gene_id MSTRG.6747; transcript_id MSTRG.6747.4;
chr2	transdecoder	CDS	99767964	99768068	.	+	0	gene_name 98026479|dvl3; gene_id MSTRG.6747; transcript_id MSTRG.6747.5;
chr2	transdecoder	exon	99767964	99768068	.	+	.	gene_name 98026479|dvl3; gene_id MSTRG.6747; transcript_id MSTRG.6747.1;
chr2	transdecoder	exon	99767964	99768068	.	+	.	gene_name 98026479|dvl3; gene_id MSTRG.6747; transcript_id MSTRG.6747.2;
chr2	transdecoder	exon	99767964	99768068	.	+	.	gene_name 98026479|dvl3; gene_id MSTRG.6747; transcript_id MSTRG.6747.3;
chr2	transdecoder	exon	99767964	99768068	.	+	.	gene_name 98026479|dvl3; gene_id MSTRG.6747; transcript_id MSTRG.6747.4;
chr2	transdecoder	exon	99767964	99768068	.	+	.	gene_name 98026479|dvl3; gene_id MSTRG.6747; transcript_id MSTRG.6747.5;
chr2	transdecoder	CDS	99768522	99768761	.	+	0	gene_name 98026479|dvl3; gene_id MSTRG.6747; transcript_id MSTRG.6747.1;
chr2	transdecoder	CDS	99768522	99768761	.	+	0	gene_name 98026479|dvl3; gene_id MSTRG.6747; transcript_id MSTRG.6747.2;
chr2	transdecoder	CDS	99768522	99768761	.	+	0	gene_name 98026479|dvl3; gene_id MSTRG.6747; transcript_id MSTRG.6747.3;
chr2	transdecoder	CDS	99768522	99768761	.	+	0	gene_name 98026479|dvl3; gene_id MSTRG.6747; transcript_id MSTRG.6747.4;
chr2	transdecoder	CDS	99768522	99768761	.	+	0	gene_name 98026479|dvl3; gene_id MSTRG.6747; transcript_id MSTRG.6747.5;
chr2	transdecoder	exon	99768522	99768761	.	+	.	gene_name 98026479|dvl3; gene_id MSTRG.6747; transcript_id MSTRG.6747.1;
chr2	transdecoder	exon	99768522	99768761	.	+	.	gene_name 98026479|dvl3; gene_id MSTRG.6747; transcript_id MSTRG.6747.2;
chr2	transdecoder	exon	99768522	99768761	.	+	.	gene_name 98026479|dvl3; gene_id MSTRG.6747; transcript_id MSTRG.6747.3;
chr2	transdecoder	exon	99768522	99768761	.	+	.	gene_name 98026479|dvl3; gene_id MSTRG.6747; transcript_id MSTRG.6747.4;
chr2	transdecoder	exon	99768522	99768761	.	+	.	gene_name 98026479|dvl3; gene_id MSTRG.6747; transcript_id MSTRG.6747.5;
chr2	transdecoder	CDS	99769663	99769811	.	+	0	gene_name 98026479|dvl3; gene_id MSTRG.6747; transcript_id MSTRG.6747.1;
chr2	transdecoder	CDS	99769663	99769811	.	+	0	gene_name 98026479|dvl3; gene_id MSTRG.6747; transcript_id MSTRG.6747.2;
chr2	transdecoder	CDS	99769663	99769811	.	+	0	gene_name 98026479|dvl3; gene_id MSTRG.6747; transcript_id MSTRG.6747.3;
chr2	transdecoder	CDS	99769663	99769811	.	+	0	gene_name 98026479|dvl3; gene_id MSTRG.6747; transcript_id MSTRG.6747.4;
chr2	transdecoder	CDS	99769663	99769811	.	+	0	gene_name 98026479|dvl3; gene_id MSTRG.6747; transcript_id MSTRG.6747.5;
chr2	transdecoder	exon	99769663	99769811	.	+	.	gene_name 98026479|dvl3; gene_id MSTRG.6747; transcript_id MSTRG.6747.1;
chr2	transdecoder	exon	99769663	99769811	.	+	.	gene_name 98026479|dvl3; gene_id MSTRG.6747; transcript_id MSTRG.6747.2;
chr2	transdecoder	exon	99769663	99769811	.	+	.	gene_name 98026479|dvl3; gene_id MSTRG.6747; transcript_id MSTRG.6747.3;
chr2	transdecoder	exon	99769663	99769811	.	+	.	gene_name 98026479|dvl3; gene_id MSTRG.6747; transcript_id MSTRG.6747.4;
chr2	transdecoder	exon	99769663	99769811	.	+	.	gene_name 98026479|dvl3; gene_id MSTRG.6747; transcript_id MSTRG.6747.5;
chr2	transdecoder	CDS	99769968	99770085	.	+	1	gene_name 98026479|dvl3; gene_id MSTRG.6747; transcript_id MSTRG.6747.1;
chr2	transdecoder	CDS	99769968	99770085	.	+	1	gene_name 98026479|dvl3; gene_id MSTRG.6747; transcript_id MSTRG.6747.2;
chr2	transdecoder	CDS	99769968	99770085	.	+	1	gene_name 98026479|dvl3; gene_id MSTRG.6747; transcript_id MSTRG.6747.3;
chr2	transdecoder	CDS	99769968	99770085	.	+	1	gene_name 98026479|dvl3; gene_id MSTRG.6747; transcript_id MSTRG.6747.4;
chr2	transdecoder	CDS	99769968	99770085	.	+	1	gene_name 98026479|dvl3; gene_id MSTRG.6747; transcript_id MSTRG.6747.5;
chr2	transdecoder	exon	99769968	99770085	.	+	.	gene_name 98026479|dvl3; gene_id MSTRG.6747; transcript_id MSTRG.6747.1;
chr2	transdecoder	exon	99769968	99770085	.	+	.	gene_name 98026479|dvl3; gene_id MSTRG.6747; transcript_id MSTRG.6747.2;
chr2	transdecoder	exon	99769968	99770085	.	+	.	gene_name 98026479|dvl3; gene_id MSTRG.6747; transcript_id MSTRG.6747.3;
chr2	transdecoder	exon	99769968	99770085	.	+	.	gene_name 98026479|dvl3; gene_id MSTRG.6747; transcript_id MSTRG.6747.4;
chr2	transdecoder	exon	99769968	99770085	.	+	.	gene_name 98026479|dvl3; gene_id MSTRG.6747; transcript_id MSTRG.6747.5;
chr2	transdecoder	CDS	99771720	99771763	.	+	0	gene_name 98026479|dvl3; gene_id MSTRG.6747; transcript_id MSTRG.6747.5;
chr2	transdecoder	exon	99771720	99771763	.	+	.	gene_name 98026479|dvl3; gene_id MSTRG.6747; transcript_id MSTRG.6747.5;
chr2	transdecoder	CDS	99775012	99775012	.	+	1	gene_name 98026479|dvl3; gene_id MSTRG.6747; transcript_id MSTRG.6747.5;
chr2	transdecoder	exon	99775012	99775168	.	+	.	gene_name 98026479|dvl3; gene_id MSTRG.6747; transcript_id MSTRG.6747.5;
chr2	transdecoder	three_prime_utr	99775013	99775168	.	+	.	gene_name 98026479|dvl3; gene_id MSTRG.6747; transcript_id MSTRG.6747.5;
chr2	transdecoder	CDS	99775014	99775079	.	+	0	gene_name 98026479|dvl3; gene_id MSTRG.6747; transcript_id MSTRG.6747.1;
chr2	transdecoder	CDS	99775014	99775079	.	+	0	gene_name 98026479|dvl3; gene_id MSTRG.6747; transcript_id MSTRG.6747.2;
chr2	transdecoder	CDS	99775014	99775079	.	+	0	gene_name 98026479|dvl3; gene_id MSTRG.6747; transcript_id MSTRG.6747.3;
chr2	transdecoder	CDS	99775014	99775079	.	+	0	gene_name 98026479|dvl3; gene_id MSTRG.6747; transcript_id MSTRG.6747.4;
chr2	transdecoder	exon	99775014	99775168	.	+	.	gene_name 98026479|dvl3; gene_id MSTRG.6747; transcript_id MSTRG.6747.1;
chr2	transdecoder	exon	99775014	99775168	.	+	.	gene_name 98026479|dvl3; gene_id MSTRG.6747; transcript_id MSTRG.6747.2;
chr2	transdecoder	exon	99775014	99775168	.	+	.	gene_name 98026479|dvl3; gene_id MSTRG.6747; transcript_id MSTRG.6747.3;
chr2	transdecoder	exon	99775014	99775168	.	+	.	gene_name 98026479|dvl3; gene_id MSTRG.6747; transcript_id MSTRG.6747.4;
chr2	transdecoder	three_prime_utr	99775080	99775168	.	+	.	gene_name 98026479|dvl3; gene_id MSTRG.6747; transcript_id MSTRG.6747.1;
chr2	transdecoder	three_prime_utr	99775080	99775168	.	+	.	gene_name 98026479|dvl3; gene_id MSTRG.6747; transcript_id MSTRG.6747.2;
chr2	transdecoder	three_prime_utr	99775080	99775168	.	+	.	gene_name 98026479|dvl3; gene_id MSTRG.6747; transcript_id MSTRG.6747.3;
chr2	transdecoder	three_prime_utr	99775080	99775168	.	+	.	gene_name 98026479|dvl3; gene_id MSTRG.6747; transcript_id MSTRG.6747.4;
chr2	transdecoder	five_prime_utr	99777222	99777308	.	+	.	gene_name 98144724|unknown-4759; gene_id MSTRG.6748; transcript_id MSTRG.6748.1;
chr2	transdecoder	three_prime_utr	99777222	99777308	.	-	.	gene_name 98144724|unknown-4759; gene_id MSTRG.6748; transcript_id MSTRG.6748.1;
chr2	transdecoder	exon	99777222	99802030	.	+	.	gene_name 98144724|unknown-4759; gene_id MSTRG.6748; transcript_id MSTRG.6748.1;
chr2	transdecoder	gene	99777222	99802030	.	+	.	gene_name 98144724|unknown-4759; gene_id MSTRG.6748; transcript_id NA; gene_biotype protein_coding; Info ORF type:complete (+),score=36.52,sp|Q6ZNG9|KRBA2_HUMAN|25.874|1.68e-07; ref_name 98144724|unknown-4759; class_code k,x; inherit_ref TRUE;
chr2	transdecoder	transcript	99777222	99802030	.	+	.	gene_name 98144724|unknown-4759; gene_id MSTRG.6748; transcript_id MSTRG.6748.1; gene_biotype protein_coding; Info ORF type:complete (+),score=36.52,sp|Q6ZNG9|KRBA2_HUMAN|25.874|1.68e-07; ref_name 98144724|unknown-4759; class_code k,x; inherit_ref TRUE;
chr2	transdecoder	exon	99777248	99777411	.	-	.	gene_name 98144724|unknown-4759; gene_id MSTRG.6748; transcript_id MSTRG.6748.2;
chr2	transdecoder	three_prime_utr	99777248	99777411	.	-	.	gene_name 98144724|unknown-4759; gene_id MSTRG.6748; transcript_id MSTRG.6748.2;
chr2	transdecoder	transcript	99777248	99800098	.	-	.	gene_name 98144724|unknown-4759; gene_id MSTRG.6748; transcript_id MSTRG.6748.2; gene_biotype protein_coding; Info ORF type:complete (+),score=36.52,sp|Q6ZNG9|KRBA2_HUMAN|25.874|1.68e-07; ref_name 98144724|unknown-4759; class_code k,x; inherit_ref TRUE;
chr2	transdecoder	CDS	99777309	99777614	.	+	0	gene_name 98144724|unknown-4759; gene_id MSTRG.6748; transcript_id MSTRG.6748.1;
chr2	transdecoder	exon	99780128	99780295	.	-	.	gene_name 98144724|unknown-4759; gene_id MSTRG.6748; transcript_id MSTRG.6748.2;
chr2	transdecoder	three_prime_utr	99780128	99780295	.	-	.	gene_name 98144724|unknown-4759; gene_id MSTRG.6748; transcript_id MSTRG.6748.2;
chr2	transdecoder	three_prime_utr	99780540	99782043	.	-	.	gene_name 98144724|unknown-4759; gene_id MSTRG.6748; transcript_id MSTRG.6748.2;
chr2	transdecoder	exon	99780540	99800098	.	-	.	gene_name 98144724|unknown-4759; gene_id MSTRG.6748; transcript_id MSTRG.6748.2;
chr2	transdecoder	CDS	99780691	99781080	.	+	0	gene_name 98144724|unknown-4759; gene_id MSTRG.6748; transcript_id MSTRG.6748.1;
chr2	transdecoder	CDS	99781332	99781640	.	+	0	gene_name 98144724|unknown-4759; gene_id MSTRG.6748; transcript_id MSTRG.6748.1;
chr2	transdecoder	CDS	99782044	99783060	.	-	0	gene_name 98144724|unknown-4759; gene_id MSTRG.6748; transcript_id MSTRG.6748.1;
chr2	transdecoder	CDS	99782044	99783060	.	-	0	gene_name 98144724|unknown-4759; gene_id MSTRG.6748; transcript_id MSTRG.6748.2;
chr2	transdecoder	five_prime_utr	99783061	99800098	.	-	.	gene_name 98144724|unknown-4759; gene_id MSTRG.6748; transcript_id MSTRG.6748.2;
chr2	transdecoder	CDS	99783380	99783745	.	-	0	gene_name 98144724|unknown-4759; gene_id MSTRG.6748; transcript_id MSTRG.6748.1;
chr2	transdecoder	CDS	99783380	99783745	.	-	0	gene_name 98144724|unknown-4759; gene_id MSTRG.6748; transcript_id MSTRG.6748.2;
chr2	transdecoder	CDS	99783750	99784070	.	-	0	gene_name 98144724|unknown-4759; gene_id MSTRG.6748; transcript_id MSTRG.6748.1;
chr2	transdecoder	CDS	99783750	99784070	.	-	0	gene_name 98144724|unknown-4759; gene_id MSTRG.6748; transcript_id MSTRG.6748.2;
chr2	transdecoder	CDS	99784315	99784884	.	-	0	gene_name 98144724|unknown-4759; gene_id MSTRG.6748; transcript_id MSTRG.6748.1;
chr2	transdecoder	CDS	99784315	99784884	.	-	0	gene_name 98144724|unknown-4759; gene_id MSTRG.6748; transcript_id MSTRG.6748.2;
chr2	transdecoder	CDS	99787607	99788017	.	+	0	gene_name 98144724|unknown-4759; gene_id MSTRG.6748; transcript_id MSTRG.6748.1;
chr2	transdecoder	CDS	99788053	99788481	.	+	0	gene_name 98144724|unknown-4759; gene_id MSTRG.6748; transcript_id MSTRG.6748.1;
chr2	transdecoder	CDS	99789217	99789870	.	+	0	gene_name 98144724|unknown-4759; gene_id MSTRG.6748; transcript_id MSTRG.6748.1;
chr2	transdecoder	CDS	99789874	99790197	.	+	0	gene_name 98144724|unknown-4759; gene_id MSTRG.6748; transcript_id MSTRG.6748.1;
chr2	transdecoder	CDS	99791231	99791530	.	+	0	gene_name 98144724|unknown-4759; gene_id MSTRG.6748; transcript_id MSTRG.6748.1;
chr2	transdecoder	CDS	99794214	99794573	.	-	0	gene_name 98144724|unknown-4759; gene_id MSTRG.6748; transcript_id MSTRG.6748.1;
chr2	transdecoder	CDS	99794214	99794573	.	-	0	gene_name 98144724|unknown-4759; gene_id MSTRG.6748; transcript_id MSTRG.6748.2;
chr2	transdecoder	CDS	99798217	99798588	.	+	0	gene_name 98144724|unknown-4759; gene_id MSTRG.6748; transcript_id MSTRG.6748.1;
chr2	transdecoder	CDS	99798624	99798947	.	+	0	gene_name 98144724|unknown-4759; gene_id MSTRG.6748; transcript_id MSTRG.6748.1;
chr2	transdecoder	CDS	99799124	99799612	.	+	0	gene_name 98144724|unknown-4759; gene_id MSTRG.6748; transcript_id MSTRG.6748.1;
chr2	transdecoder	CDS	99799817	99800875	.	+	0	gene_name 98144724|unknown-4759; gene_id MSTRG.6748; transcript_id MSTRG.6748.1;
chr2	transdecoder	CDS	99801337	99801690	.	+	0	gene_name 98144724|unknown-4759; gene_id MSTRG.6748; transcript_id MSTRG.6748.1;
chr2	transdecoder	five_prime_utr	99802276	99803091	.	+	.	gene_name 98121824|unknown-3176; gene_id MSTRG.6749; transcript_id MSTRG.6749.1;
chr2	transdecoder	exon	99802276	99803694	.	+	.	gene_name 98121824|unknown-3176; gene_id MSTRG.6749; transcript_id MSTRG.6749.1;
chr2	transdecoder	gene	99802276	99803694	.	+	.	gene_name 98121824|unknown-3176; gene_id MSTRG.6749; transcript_id NA; gene_biotype protein_coding; Info ORF type:3prime_partial (-),score=22.48; ref_name 98121824|unknown-3176; class_code k; inherit_ref TRUE;
chr2	transdecoder	transcript	99802276	99803694	.	+	.	gene_name 98121824|unknown-3176; gene_id MSTRG.6749; transcript_id MSTRG.6749.1; gene_biotype protein_coding; Info ORF type:3prime_partial (-),score=22.48; ref_name 98121824|unknown-3176; class_code k; inherit_ref TRUE;
chr2	transdecoder	CDS	99803092	99803694	.	+	0	gene_name 98121824|unknown-3176; gene_id MSTRG.6749; transcript_id MSTRG.6749.1;
chr2	transdecoder	five_prime_utr	99804047	99804793	.	+	.	gene_name 98303401|unknown-15437; gene_id MSTRG.6750; transcript_id MSTRG.6750.1;
chr2	transdecoder	exon	99804047	99805487	.	+	.	gene_name 98303401|unknown-15437; gene_id MSTRG.6750; transcript_id MSTRG.6750.1;
chr2	transdecoder	gene	99804047	99805487	.	+	.	gene_name 98303401|unknown-15437; gene_id MSTRG.6750; transcript_id NA; gene_biotype protein_coding; Info ORF type:complete (-),score=14.77; ref_name 98141063|unknown-4508; class_code i; inherit_ref FALSE;
chr2	transdecoder	transcript	99804047	99805487	.	+	.	gene_name 98303401|unknown-15437; gene_id MSTRG.6750; transcript_id MSTRG.6750.1; gene_biotype protein_coding; Info ORF type:complete (-),score=14.77; ref_name 98141063|unknown-4508; class_code i; inherit_ref FALSE;
chr2	transdecoder	CDS	99804794	99805237	.	+	0	gene_name 98303401|unknown-15437; gene_id MSTRG.6750; transcript_id MSTRG.6750.1;
chr2	transdecoder	three_prime_utr	99805238	99805487	.	+	.	gene_name 98303401|unknown-15437; gene_id MSTRG.6750; transcript_id MSTRG.6750.1;
chr2	StringTie	exon	99842127	99842207	.	-	.	gene_name 98303402|unknown-15438; gene_id MSTRG.6751; transcript_id MSTRG.6751.1;
chr2	StringTie	transcript	99842127	99847860	.	-	.	gene_name 98303402|unknown-15438; gene_id MSTRG.6751; transcript_id MSTRG.6751.1; gene_biotype non-coding; Info NA; ref_name -; class_code u; inherit_ref FALSE;
chr2	StringTie	exon	99842355	99842463	.	-	.	gene_name 98303402|unknown-15438; gene_id MSTRG.6751; transcript_id MSTRG.6751.1;
chr2	StringTie	exon	99846459	99846588	.	-	.	gene_name 98303402|unknown-15438; gene_id MSTRG.6751; transcript_id MSTRG.6751.1;
chr2	StringTie	exon	99847821	99847860	.	-	.	gene_name 98303402|unknown-15438; gene_id MSTRG.6751; transcript_id MSTRG.6751.1;
chr2	StringTie	exon	100776882	100778124	.	.	.	gene_name 98303403|unknown-15439; gene_id MSTRG.6752; transcript_id MSTRG.6752.1;
chr2	StringTie	transcript	100776882	100778124	.	.	.	gene_name 98303403|unknown-15439; gene_id MSTRG.6752; transcript_id MSTRG.6752.1; gene_biotype non-coding; Info NA; ref_name -; class_code u; inherit_ref FALSE;
chr2	transdecoder	CDS	100807675	100808265	.	+	0	gene_name 98303404|gp139-21; gene_id MSTRG.6753; transcript_id MSTRG.6753.1;
chr2	transdecoder	exon	100807675	100808266	.	+	.	gene_name 98303404|gp139-21; gene_id MSTRG.6753; transcript_id MSTRG.6753.1;
chr2	transdecoder	gene	100807675	100808266	.	+	.	gene_name 98303404|gp139-21; gene_id MSTRG.6753; transcript_id NA; gene_biotype protein_coding; Info ORF type:internal (-),score=4.23,sp|Q6DWJ6|GP139_HUMAN|28.409|1.41e-04; ref_name -; class_code u; inherit_ref FALSE;
chr2	transdecoder	transcript	100807675	100808266	.	+	.	gene_name 98303404|gp139-21; gene_id MSTRG.6753; transcript_id MSTRG.6753.1; gene_biotype protein_coding; Info ORF type:internal (-),score=4.23,sp|Q6DWJ6|GP139_HUMAN|28.409|1.41e-04; ref_name -; class_code u; inherit_ref FALSE;
chr2	transdecoder	exon	100894909	100895138	.	+	.	gene_name 98303405|gp139-22; gene_id MSTRG.6754; transcript_id MSTRG.6754.1;
chr2	transdecoder	gene	100894909	100896048	.	+	.	gene_name 98303405|gp139-22; gene_id MSTRG.6754; transcript_id NA; gene_biotype protein_coding; Info ORF type:5prime_partial (+),score=20.12,sp|Q6DWJ6|GP139_HUMAN|21.858|6.47e-05; ref_name -; class_code u; inherit_ref FALSE;
chr2	transdecoder	transcript	100894909	100896048	.	+	.	gene_name 98303405|gp139-22; gene_id MSTRG.6754; transcript_id MSTRG.6754.1; gene_biotype protein_coding; Info ORF type:5prime_partial (+),score=20.12,sp|Q6DWJ6|GP139_HUMAN|21.858|6.47e-05; ref_name -; class_code u; inherit_ref FALSE;
chr2	transdecoder	CDS	100894910	100895138	.	+	0	gene_name 98303405|gp139-22; gene_id MSTRG.6754; transcript_id MSTRG.6754.1;
chr2	transdecoder	CDS	100895311	100895975	.	+	2	gene_name 98303405|gp139-22; gene_id MSTRG.6754; transcript_id MSTRG.6754.1;
chr2	transdecoder	exon	100895311	100896048	.	+	.	gene_name 98303405|gp139-22; gene_id MSTRG.6754; transcript_id MSTRG.6754.1;
chr2	transdecoder	three_prime_utr	100895976	100896048	.	+	.	gene_name 98303405|gp139-22; gene_id MSTRG.6754; transcript_id MSTRG.6754.1;
chr2	transdecoder	exon	100952178	100952550	.	+	.	gene_name 98303406|unknown-15440; gene_id MSTRG.6755; transcript_id MSTRG.6755.1;
chr2	transdecoder	gene	100952178	100952550	.	+	.	gene_name 98303406|unknown-15440; gene_id MSTRG.6755; transcript_id NA; gene_biotype protein_coding; Info ORF type:internal (-),score=16.38; ref_name -; class_code u; inherit_ref FALSE;
chr2	transdecoder	transcript	100952178	100952550	.	+	.	gene_name 98303406|unknown-15440; gene_id MSTRG.6755; transcript_id MSTRG.6755.1; gene_biotype protein_coding; Info ORF type:internal (-),score=16.38; ref_name -; class_code u; inherit_ref FALSE;
chr2	transdecoder	CDS	100952180	100952548	.	+	0	gene_name 98303406|unknown-15440; gene_id MSTRG.6755; transcript_id MSTRG.6755.1;
chr2	StringTie	exon	100963567	100963799	.	.	.	gene_name 98303407|unknown-15441; gene_id MSTRG.6756; transcript_id MSTRG.6756.1;
chr2	StringTie	transcript	100963567	100963799	.	.	.	gene_name 98303407|unknown-15441; gene_id MSTRG.6756; transcript_id MSTRG.6756.1; gene_biotype non-coding; Info NA; ref_name -; class_code u; inherit_ref FALSE;
chr2	StringTie	exon	100973954	100974473	.	+	.	gene_name 98303408|unknown-15442; gene_id MSTRG.6757; transcript_id MSTRG.6757.1;
chr2	StringTie	transcript	100973954	100974473	.	+	.	gene_name 98303408|unknown-15442; gene_id MSTRG.6757; transcript_id MSTRG.6757.1; gene_biotype non-coding; Info NA; ref_name -; class_code u; inherit_ref FALSE;
chr2	transdecoder	exon	101005965	101005997	.	+	.	gene_name 98303409|tri39-17; gene_id MSTRG.6758; transcript_id MSTRG.6758.1;
chr2	transdecoder	five_prime_utr	101005965	101005997	.	+	.	gene_name 98303409|tri39-17; gene_id MSTRG.6758; transcript_id MSTRG.6758.1;
chr2	transdecoder	gene	101005965	101015204	.	+	.	gene_name 98303409|tri39-17; gene_id MSTRG.6758; transcript_id NA; gene_biotype protein_coding; Info ORF type:complete (+),score=89.46,sp|Q9HCM9|TRI39_HUMAN|21.605|1.92e-10; ref_name 98204646|tri56-38; class_code o; inherit_ref FALSE;
chr2	transdecoder	transcript	101005965	101015204	.	+	.	gene_name 98303409|tri39-17; gene_id MSTRG.6758; transcript_id MSTRG.6758.1; gene_biotype protein_coding; Info ORF type:complete (+),score=89.46,sp|Q9HCM9|TRI39_HUMAN|21.605|1.92e-10; ref_name 98204646|tri56-38; class_code o; inherit_ref FALSE;
chr2	transdecoder	exon	101006714	101006759	.	+	.	gene_name 98303409|tri39-17; gene_id MSTRG.6758; transcript_id MSTRG.6758.2;
chr2	transdecoder	five_prime_utr	101006714	101006759	.	+	.	gene_name 98303409|tri39-17; gene_id MSTRG.6758; transcript_id MSTRG.6758.2;
chr2	transdecoder	transcript	101006714	101015204	.	+	.	gene_name 98303409|tri39-17; gene_id MSTRG.6758; transcript_id MSTRG.6758.2; gene_biotype protein_coding; Info ORF type:complete (+),score=89.46,sp|Q9HCM9|TRI39_HUMAN|21.605|1.92e-10; ref_name 98204646|tri56-38; class_code o; inherit_ref FALSE;
chr2	transdecoder	five_prime_utr	101013231	101013240	.	+	.	gene_name 98204646|tri56-38; gene_id 98204646|tri56-38; transcript_id 98204646|tri56-38.1;
chr2	transdecoder	exon	101013231	101015176	.	+	.	gene_name 98204646|tri56-38; gene_id 98204646|tri56-38; transcript_id 98204646|tri56-38.1;
chr2	transdecoder	gene	101013231	101015176	.	+	.	gene_name 98204646|tri56-38; gene_id 98204646|tri56-38; transcript_id NA; gene_biotype protein_coding; Info ORF type:complete (+),score=88.67,sp|Q9BRZ2|TRI56_HUMAN|21.014|1.61e-10; ref_name 98204646|tri56-38; class_code =; inherit_ref TRUE;
chr2	transdecoder	transcript	101013231	101015176	.	+	.	gene_name 98204646|tri56-38; gene_id 98204646|tri56-38; transcript_id 98204646|tri56-38.1; gene_biotype protein_coding; Info ORF type:complete (+),score=88.67,sp|Q9BRZ2|TRI56_HUMAN|21.014|1.61e-10; ref_name 98204646|tri56-38; class_code =; inherit_ref TRUE;
chr2	transdecoder	five_prime_utr	101013235	101013240	.	+	.	gene_name 98303409|tri39-17; gene_id MSTRG.6758; transcript_id MSTRG.6758.2;
chr2	transdecoder	five_prime_utr	101013235	101013351	.	+	.	gene_name 98303409|tri39-17; gene_id MSTRG.6758; transcript_id MSTRG.6758.1;
chr2	transdecoder	exon	101013235	101015204	.	+	.	gene_name 98303409|tri39-17; gene_id MSTRG.6758; transcript_id MSTRG.6758.1;
chr2	transdecoder	exon	101013235	101015204	.	+	.	gene_name 98303409|tri39-17; gene_id MSTRG.6758; transcript_id MSTRG.6758.2;
chr2	transdecoder	CDS	101013241	101015169	.	+	0	gene_name 98204646|tri56-38; gene_id 98204646|tri56-38; transcript_id 98204646|tri56-38.1;
chr2	transdecoder	CDS	101013241	101015169	.	+	0	gene_name 98303409|tri39-17; gene_id MSTRG.6758; transcript_id MSTRG.6758.2;
chr2	transdecoder	CDS	101013352	101015169	.	+	0	gene_name 98303409|tri39-17; gene_id MSTRG.6758; transcript_id MSTRG.6758.1;
chr2	transdecoder	three_prime_utr	101015170	101015176	.	+	.	gene_name 98204646|tri56-38; gene_id 98204646|tri56-38; transcript_id 98204646|tri56-38.1;
chr2	transdecoder	three_prime_utr	101015170	101015204	.	+	.	gene_name 98303409|tri39-17; gene_id MSTRG.6758; transcript_id MSTRG.6758.1;
chr2	transdecoder	three_prime_utr	101015170	101015204	.	+	.	gene_name 98303409|tri39-17; gene_id MSTRG.6758; transcript_id MSTRG.6758.2;
chr2	transdecoder	three_prime_utr	101028068	101028107	.	-	.	gene_name 98100882|eaa1; gene_id MSTRG.6759; transcript_id MSTRG.6759.1;
chr2	transdecoder	exon	101028068	101028231	.	-	.	gene_name 98100882|eaa1; gene_id MSTRG.6759; transcript_id MSTRG.6759.1;
chr2	transdecoder	gene	101028068	101049620	.	-	.	gene_name 98100882|eaa1; gene_id MSTRG.6759; transcript_id NA; gene_biotype protein_coding; Info ORF type:complete (+),score=58.73,sp|O00341|EAA5_HUMAN|43.542|1.65e-137; ref_name 98100882|eaa1; class_code k; inherit_ref TRUE;
chr2	transdecoder	transcript	101028068	101049620	.	-	.	gene_name 98100882|eaa1; gene_id MSTRG.6759; transcript_id MSTRG.6759.1; gene_biotype protein_coding; Info ORF type:complete (+),score=58.73,sp|O00341|EAA5_HUMAN|43.542|1.65e-137; ref_name 98100882|eaa1; class_code k; inherit_ref TRUE;
chr2	transdecoder	CDS	101028108	101028231	.	-	1	gene_name 98100882|eaa1; gene_id MSTRG.6759; transcript_id MSTRG.6759.1;
chr2	transdecoder	CDS	101028631	101028765	.	-	1	gene_name 98100882|eaa1; gene_id MSTRG.6759; transcript_id MSTRG.6759.1;
chr2	transdecoder	exon	101028631	101028765	.	-	.	gene_name 98100882|eaa1; gene_id MSTRG.6759; transcript_id MSTRG.6759.1;
chr2	transdecoder	CDS	101031078	101031272	.	-	1	gene_name 98100882|eaa1; gene_id MSTRG.6759; transcript_id MSTRG.6759.1;
chr2	transdecoder	exon	101031078	101031272	.	-	.	gene_name 98100882|eaa1; gene_id MSTRG.6759; transcript_id MSTRG.6759.1;
chr2	transdecoder	CDS	101032259	101032492	.	-	1	gene_name 98100882|eaa1; gene_id MSTRG.6759; transcript_id MSTRG.6759.1;
chr2	transdecoder	exon	101032259	101032492	.	-	.	gene_name 98100882|eaa1; gene_id MSTRG.6759; transcript_id MSTRG.6759.1;
chr2	transdecoder	CDS	101035112	101035238	.	-	2	gene_name 98100882|eaa1; gene_id MSTRG.6759; transcript_id MSTRG.6759.1;
chr2	transdecoder	exon	101035112	101035238	.	-	.	gene_name 98100882|eaa1; gene_id MSTRG.6759; transcript_id MSTRG.6759.1;
chr2	transdecoder	CDS	101036269	101036388	.	-	2	gene_name 98100882|eaa1; gene_id MSTRG.6759; transcript_id MSTRG.6759.1;
chr2	transdecoder	exon	101036269	101036388	.	-	.	gene_name 98100882|eaa1; gene_id MSTRG.6759; transcript_id MSTRG.6759.1;
chr2	transdecoder	CDS	101039958	101040091	.	-	1	gene_name 98100882|eaa1; gene_id MSTRG.6759; transcript_id MSTRG.6759.1;
chr2	transdecoder	exon	101039958	101040091	.	-	.	gene_name 98100882|eaa1; gene_id MSTRG.6759; transcript_id MSTRG.6759.1;
chr2	transdecoder	CDS	101044018	101044164	.	-	1	gene_name 98100882|eaa1; gene_id MSTRG.6759; transcript_id MSTRG.6759.1;
chr2	transdecoder	exon	101044018	101044164	.	-	.	gene_name 98100882|eaa1; gene_id MSTRG.6759; transcript_id MSTRG.6759.1;
chr2	transdecoder	CDS	101044858	101044924	.	-	2	gene_name 98100882|eaa1; gene_id MSTRG.6759; transcript_id MSTRG.6759.1;
chr2	transdecoder	exon	101044858	101044924	.	-	.	gene_name 98100882|eaa1; gene_id MSTRG.6759; transcript_id MSTRG.6759.1;
chr2	transdecoder	CDS	101049361	101049565	.	-	0	gene_name 98100882|eaa1; gene_id MSTRG.6759; transcript_id MSTRG.6759.1;
chr2	transdecoder	exon	101049361	101049620	.	-	.	gene_name 98100882|eaa1; gene_id MSTRG.6759; transcript_id MSTRG.6759.1;
chr2	transdecoder	five_prime_utr	101049566	101049620	.	-	.	gene_name 98100882|eaa1; gene_id MSTRG.6759; transcript_id MSTRG.6759.1;
chr2	transdecoder	three_prime_utr	101056610	101056748	.	-	.	gene_name 98028159|eaa2-2; gene_id MSTRG.6760; transcript_id MSTRG.6760.1;
chr2	transdecoder	three_prime_utr	101056610	101056748	.	-	.	gene_name 98028159|eaa2-2; gene_id MSTRG.6760; transcript_id MSTRG.6760.2;
chr2	transdecoder	exon	101056610	101056872	.	-	.	gene_name 98028159|eaa2-2; gene_id MSTRG.6760; transcript_id MSTRG.6760.1;
chr2	transdecoder	exon	101056610	101056872	.	-	.	gene_name 98028159|eaa2-2; gene_id MSTRG.6760; transcript_id MSTRG.6760.2;
chr2	transdecoder	transcript	101056610	101080296	.	-	.	gene_name 98028159|eaa2-2; gene_id MSTRG.6760; transcript_id MSTRG.6760.1; gene_biotype protein_coding; Info ORF type:complete (+),score=56.63,sp|P43004|EAA2_HUMAN|45.418|2.29e-134; ref_name 98028159|eaa2-2; class_code =,j; inherit_ref TRUE;
chr2	transdecoder	gene	101056610	101087416	.	-	.	gene_name 98028159|eaa2-2; gene_id MSTRG.6760; transcript_id NA; gene_biotype protein_coding; Info ORF type:complete (+),score=56.63,sp|P43004|EAA2_HUMAN|45.418|2.29e-134; ref_name 98028159|eaa2-2; class_code =,j; inherit_ref TRUE;
chr2	transdecoder	transcript	101056610	101087416	.	-	.	gene_name 98028159|eaa2-2; gene_id MSTRG.6760; transcript_id MSTRG.6760.2; gene_biotype protein_coding; Info ORF type:complete (+),score=56.63,sp|P43004|EAA2_HUMAN|45.418|2.29e-134; ref_name 98028159|eaa2-2; class_code =,j; inherit_ref TRUE;
chr2	transdecoder	CDS	101056749	101056872	.	-	1	gene_name 98028159|eaa2-2; gene_id MSTRG.6760; transcript_id MSTRG.6760.1;
chr2	transdecoder	CDS	101056749	101056872	.	-	1	gene_name 98028159|eaa2-2; gene_id MSTRG.6760; transcript_id MSTRG.6760.2;
chr2	transdecoder	CDS	101058352	101058486	.	-	1	gene_name 98028159|eaa2-2; gene_id MSTRG.6760; transcript_id MSTRG.6760.1;
chr2	transdecoder	CDS	101058352	101058486	.	-	1	gene_name 98028159|eaa2-2; gene_id MSTRG.6760; transcript_id MSTRG.6760.2;
chr2	transdecoder	exon	101058352	101058486	.	-	.	gene_name 98028159|eaa2-2; gene_id MSTRG.6760; transcript_id MSTRG.6760.1;
chr2	transdecoder	exon	101058352	101058486	.	-	.	gene_name 98028159|eaa2-2; gene_id MSTRG.6760; transcript_id MSTRG.6760.2;
chr2	transdecoder	CDS	101058669	101058863	.	-	1	gene_name 98028159|eaa2-2; gene_id MSTRG.6760; transcript_id MSTRG.6760.1;
chr2	transdecoder	CDS	101058669	101058863	.	-	1	gene_name 98028159|eaa2-2; gene_id MSTRG.6760; transcript_id MSTRG.6760.2;
chr2	transdecoder	exon	101058669	101058863	.	-	.	gene_name 98028159|eaa2-2; gene_id MSTRG.6760; transcript_id MSTRG.6760.1;
chr2	transdecoder	exon	101058669	101058863	.	-	.	gene_name 98028159|eaa2-2; gene_id MSTRG.6760; transcript_id MSTRG.6760.2;
chr2	transdecoder	CDS	101059668	101059901	.	-	1	gene_name 98028159|eaa2-2; gene_id MSTRG.6760; transcript_id MSTRG.6760.1;
chr2	transdecoder	CDS	101059668	101059901	.	-	1	gene_name 98028159|eaa2-2; gene_id MSTRG.6760; transcript_id MSTRG.6760.2;
chr2	transdecoder	exon	101059668	101059901	.	-	.	gene_name 98028159|eaa2-2; gene_id MSTRG.6760; transcript_id MSTRG.6760.1;
chr2	transdecoder	exon	101059668	101059901	.	-	.	gene_name 98028159|eaa2-2; gene_id MSTRG.6760; transcript_id MSTRG.6760.2;
chr2	transdecoder	CDS	101060505	101060631	.	-	2	gene_name 98028159|eaa2-2; gene_id MSTRG.6760; transcript_id MSTRG.6760.1;
chr2	transdecoder	CDS	101060505	101060631	.	-	2	gene_name 98028159|eaa2-2; gene_id MSTRG.6760; transcript_id MSTRG.6760.2;
chr2	transdecoder	exon	101060505	101060631	.	-	.	gene_name 98028159|eaa2-2; gene_id MSTRG.6760; transcript_id MSTRG.6760.1;
chr2	transdecoder	exon	101060505	101060631	.	-	.	gene_name 98028159|eaa2-2; gene_id MSTRG.6760; transcript_id MSTRG.6760.2;
chr2	transdecoder	CDS	101062163	101062282	.	-	2	gene_name 98028159|eaa2-2; gene_id MSTRG.6760; transcript_id MSTRG.6760.1;
chr2	transdecoder	CDS	101062163	101062282	.	-	2	gene_name 98028159|eaa2-2; gene_id MSTRG.6760; transcript_id MSTRG.6760.2;
chr2	transdecoder	exon	101062163	101062282	.	-	.	gene_name 98028159|eaa2-2; gene_id MSTRG.6760; transcript_id MSTRG.6760.1;
chr2	transdecoder	exon	101062163	101062282	.	-	.	gene_name 98028159|eaa2-2; gene_id MSTRG.6760; transcript_id MSTRG.6760.2;
chr2	transdecoder	CDS	101073045	101073178	.	-	1	gene_name 98028159|eaa2-2; gene_id MSTRG.6760; transcript_id MSTRG.6760.1;
chr2	transdecoder	CDS	101073045	101073178	.	-	1	gene_name 98028159|eaa2-2; gene_id MSTRG.6760; transcript_id MSTRG.6760.2;
chr2	transdecoder	exon	101073045	101073178	.	-	.	gene_name 98028159|eaa2-2; gene_id MSTRG.6760; transcript_id MSTRG.6760.1;
chr2	transdecoder	exon	101073045	101073178	.	-	.	gene_name 98028159|eaa2-2; gene_id MSTRG.6760; transcript_id MSTRG.6760.2;
chr2	transdecoder	CDS	101075634	101075780	.	-	1	gene_name 98028159|eaa2-2; gene_id MSTRG.6760; transcript_id MSTRG.6760.1;
chr2	transdecoder	CDS	101075634	101075780	.	-	1	gene_name 98028159|eaa2-2; gene_id MSTRG.6760; transcript_id MSTRG.6760.2;
chr2	transdecoder	exon	101075634	101075780	.	-	.	gene_name 98028159|eaa2-2; gene_id MSTRG.6760; transcript_id MSTRG.6760.1;
chr2	transdecoder	exon	101075634	101075780	.	-	.	gene_name 98028159|eaa2-2; gene_id MSTRG.6760; transcript_id MSTRG.6760.2;
chr2	transdecoder	CDS	101078525	101078591	.	-	2	gene_name 98028159|eaa2-2; gene_id MSTRG.6760; transcript_id MSTRG.6760.1;
chr2	transdecoder	CDS	101078525	101078591	.	-	2	gene_name 98028159|eaa2-2; gene_id MSTRG.6760; transcript_id MSTRG.6760.2;
chr2	transdecoder	exon	101078525	101078591	.	-	.	gene_name 98028159|eaa2-2; gene_id MSTRG.6760; transcript_id MSTRG.6760.1;
chr2	transdecoder	exon	101078525	101078591	.	-	.	gene_name 98028159|eaa2-2; gene_id MSTRG.6760; transcript_id MSTRG.6760.2;
chr2	transdecoder	CDS	101079999	101080203	.	-	0	gene_name 98028159|eaa2-2; gene_id MSTRG.6760; transcript_id MSTRG.6760.1;
chr2	transdecoder	exon	101079999	101080296	.	-	.	gene_name 98028159|eaa2-2; gene_id MSTRG.6760; transcript_id MSTRG.6760.1;
chr2	transdecoder	five_prime_utr	101080204	101080296	.	-	.	gene_name 98028159|eaa2-2; gene_id MSTRG.6760; transcript_id MSTRG.6760.1;
chr2	transdecoder	three_prime_utr	101084144	101084197	.	-	.	gene_name 98141869|gels-3; gene_id MSTRG.6761; transcript_id MSTRG.6761.1;
chr2	transdecoder	exon	101084144	101084644	.	-	.	gene_name 98141869|gels-3; gene_id MSTRG.6761; transcript_id MSTRG.6761.1;
chr2	transdecoder	gene	101084144	101084644	.	-	.	gene_name 98141869|gels-3; gene_id MSTRG.6761; transcript_id NA; gene_biotype protein_coding; Info ORF type:5prime_partial (+),score=17.02; ref_name 98141869|gels-3; class_code =; inherit_ref TRUE;
chr2	transdecoder	transcript	101084144	101084644	.	-	.	gene_name 98141869|gels-3; gene_id MSTRG.6761; transcript_id MSTRG.6761.1; gene_biotype protein_coding; Info ORF type:5prime_partial (+),score=17.02; ref_name 98141869|gels-3; class_code =; inherit_ref TRUE;
chr2	transdecoder	CDS	101084198	101084644	.	-	0	gene_name 98141869|gels-3; gene_id MSTRG.6761; transcript_id MSTRG.6761.1;
chr2	transdecoder	CDS	101087347	101087377	.	-	0	gene_name 98028159|eaa2-2; gene_id MSTRG.6760; transcript_id MSTRG.6760.2;
chr2	transdecoder	exon	101087347	101087416	.	-	.	gene_name 98028159|eaa2-2; gene_id MSTRG.6760; transcript_id MSTRG.6760.2;
chr2	transdecoder	five_prime_utr	101087378	101087416	.	-	.	gene_name 98028159|eaa2-2; gene_id MSTRG.6760; transcript_id MSTRG.6760.2;
chr2	transdecoder	exon	101114953	101114986	.	+	.	gene_name 98303410|mtr1a-10; gene_id MSTRG.6762; transcript_id MSTRG.6762.1;
chr2	transdecoder	gene	101114953	101119611	.	+	.	gene_name 98303410|mtr1a-10; gene_id MSTRG.6762; transcript_id NA; gene_biotype protein_coding; Info ORF type:5prime_partial (+),score=16.74,sp|P48039|MTR1A_HUMAN|26.715|1.66e-11; ref_name -; class_code u; inherit_ref FALSE;
chr2	transdecoder	transcript	101114953	101119611	.	+	.	gene_name 98303410|mtr1a-10; gene_id MSTRG.6762; transcript_id MSTRG.6762.1; gene_biotype protein_coding; Info ORF type:5prime_partial (+),score=16.74,sp|P48039|MTR1A_HUMAN|26.715|1.66e-11; ref_name -; class_code u; inherit_ref FALSE;
chr2	transdecoder	CDS	101114954	101114986	.	+	0	gene_name 98303410|mtr1a-10; gene_id MSTRG.6762; transcript_id MSTRG.6762.1;
chr2	transdecoder	CDS	101116490	101117185	.	+	0	gene_name 98303410|mtr1a-10; gene_id MSTRG.6762; transcript_id MSTRG.6762.1;
chr2	transdecoder	exon	101116490	101117185	.	+	.	gene_name 98303410|mtr1a-10; gene_id MSTRG.6762; transcript_id MSTRG.6762.1;
chr2	transdecoder	CDS	101119146	101119367	.	+	0	gene_name 98303410|mtr1a-10; gene_id MSTRG.6762; transcript_id MSTRG.6762.1;
chr2	transdecoder	exon	101119146	101119611	.	+	.	gene_name 98303410|mtr1a-10; gene_id MSTRG.6762; transcript_id MSTRG.6762.1;
chr2	transdecoder	three_prime_utr	101119368	101119611	.	+	.	gene_name 98303410|mtr1a-10; gene_id MSTRG.6762; transcript_id MSTRG.6762.1;
chr2	StringTie	exon	101133716	101134017	.	.	.	gene_name 98303411|unknown-15443; gene_id MSTRG.6763; transcript_id MSTRG.6763.1;
chr2	StringTie	transcript	101133716	101134017	.	.	.	gene_name 98303411|unknown-15443; gene_id MSTRG.6763; transcript_id MSTRG.6763.1; gene_biotype non-coding; Info NA; ref_name -; class_code u; inherit_ref FALSE;
chr2	StringTie	exon	101152205	101152873	.	.	.	gene_name 98303412|unknown-15444; gene_id MSTRG.6764; transcript_id MSTRG.6764.1;
chr2	StringTie	transcript	101152205	101152873	.	.	.	gene_name 98303412|unknown-15444; gene_id MSTRG.6764; transcript_id MSTRG.6764.1; gene_biotype non-coding; Info NA; ref_name -; class_code u; inherit_ref FALSE;
chr2	transdecoder	three_prime_utr	101194580	101194653	.	-	.	gene_name 98017720|unknown-451; gene_id MSTRG.6765; transcript_id MSTRG.6765.1;
chr2	transdecoder	exon	101194580	101195972	.	-	.	gene_name 98017720|unknown-451; gene_id MSTRG.6765; transcript_id MSTRG.6765.1;
chr2	transdecoder	gene	101194580	101195972	.	-	.	gene_name 98017720|unknown-451; gene_id MSTRG.6765; transcript_id NA; gene_biotype protein_coding; Info ORF type:complete (+),score=66.93; ref_name 98017720|unknown-451; class_code =; inherit_ref TRUE;
chr2	transdecoder	transcript	101194580	101195972	.	-	.	gene_name 98017720|unknown-451; gene_id MSTRG.6765; transcript_id MSTRG.6765.1; gene_biotype protein_coding; Info ORF type:complete (+),score=66.93; ref_name 98017720|unknown-451; class_code =; inherit_ref TRUE;
chr2	transdecoder	CDS	101194654	101195889	.	-	0	gene_name 98017720|unknown-451; gene_id MSTRG.6765; transcript_id MSTRG.6765.1;
chr2	transdecoder	five_prime_utr	101195890	101195972	.	-	.	gene_name 98017720|unknown-451; gene_id MSTRG.6765; transcript_id MSTRG.6765.1;
chr2	transdecoder	three_prime_utr	101215022	101215059	.	-	.	gene_name 98303413|unknown-15445; gene_id MSTRG.6766; transcript_id MSTRG.6766.1;
chr2	transdecoder	exon	101215022	101216385	.	-	.	gene_name 98303413|unknown-15445; gene_id MSTRG.6766; transcript_id MSTRG.6766.1;
chr2	transdecoder	gene	101215022	101216385	.	-	.	gene_name 98303413|unknown-15445; gene_id MSTRG.6766; transcript_id NA; gene_biotype protein_coding; Info ORF type:complete (+),score=67.22; ref_name -; class_code u; inherit_ref FALSE;
chr2	transdecoder	transcript	101215022	101216385	.	-	.	gene_name 98303413|unknown-15445; gene_id MSTRG.6766; transcript_id MSTRG.6766.1; gene_biotype protein_coding; Info ORF type:complete (+),score=67.22; ref_name -; class_code u; inherit_ref FALSE;
chr2	transdecoder	CDS	101215060	101216295	.	-	0	gene_name 98303413|unknown-15445; gene_id MSTRG.6766; transcript_id MSTRG.6766.1;
chr2	transdecoder	five_prime_utr	101216296	101216385	.	-	.	gene_name 98303413|unknown-15445; gene_id MSTRG.6766; transcript_id MSTRG.6766.1;
chr2	transdecoder	three_prime_utr	101235357	101235484	.	-	.	gene_name 98303414|unknown-15446; gene_id MSTRG.6767; transcript_id MSTRG.6767.1;
chr2	transdecoder	exon	101235357	101236803	.	-	.	gene_name 98303414|unknown-15446; gene_id MSTRG.6767; transcript_id MSTRG.6767.1;
chr2	transdecoder	gene	101235357	101236803	.	-	.	gene_name 98303414|unknown-15446; gene_id MSTRG.6767; transcript_id NA; gene_biotype protein_coding; Info ORF type:complete (+),score=67.37; ref_name -; class_code u; inherit_ref FALSE;
chr2	transdecoder	transcript	101235357	101236803	.	-	.	gene_name 98303414|unknown-15446; gene_id MSTRG.6767; transcript_id MSTRG.6767.1; gene_biotype protein_coding; Info ORF type:complete (+),score=67.37; ref_name -; class_code u; inherit_ref FALSE;
chr2	transdecoder	CDS	101235485	101236720	.	-	0	gene_name 98303414|unknown-15446; gene_id MSTRG.6767; transcript_id MSTRG.6767.1;
chr2	transdecoder	five_prime_utr	101236721	101236803	.	-	.	gene_name 98303414|unknown-15446; gene_id MSTRG.6767; transcript_id MSTRG.6767.1;
chr2	StringTie	exon	101245801	101246142	.	+	.	gene_name 98303415|unknown-15447; gene_id MSTRG.6768; transcript_id MSTRG.6768.1;
chr2	StringTie	transcript	101245801	101246142	.	+	.	gene_name 98303415|unknown-15447; gene_id MSTRG.6768; transcript_id MSTRG.6768.1; gene_biotype non-coding; Info NA; ref_name -; class_code u; inherit_ref FALSE;
chr2	transdecoder	three_prime_utr	101270195	101270246	.	-	.	gene_name 98156581|gels-4; gene_id MSTRG.6769; transcript_id MSTRG.6769.1;
chr2	transdecoder	exon	101270195	101271200	.	-	.	gene_name 98156581|gels-4; gene_id MSTRG.6769; transcript_id MSTRG.6769.1;
chr2	transdecoder	gene	101270195	101271200	.	-	.	gene_name 98156581|gels-4; gene_id MSTRG.6769; transcript_id NA; gene_biotype protein_coding; Info ORF type:5prime_partial (+),score=43.62,sp|P06396|GELS_HUMAN|30.108|2.35e-17; ref_name 98156581|gels-4; class_code =; inherit_ref TRUE;
chr2	transdecoder	transcript	101270195	101271200	.	-	.	gene_name 98156581|gels-4; gene_id MSTRG.6769; transcript_id MSTRG.6769.1; gene_biotype protein_coding; Info ORF type:5prime_partial (+),score=43.62,sp|P06396|GELS_HUMAN|30.108|2.35e-17; ref_name 98156581|gels-4; class_code =; inherit_ref TRUE;
chr2	transdecoder	CDS	101270247	101271200	.	-	0	gene_name 98156581|gels-4; gene_id MSTRG.6769; transcript_id MSTRG.6769.1;
chr2	transdecoder	three_prime_utr	101279294	101279388	.	-	.	gene_name 98025628|lerl1; gene_id MSTRG.6770; transcript_id MSTRG.6770.1;
chr2	transdecoder	exon	101279294	101279787	.	-	.	gene_name 98025628|lerl1; gene_id MSTRG.6770; transcript_id MSTRG.6770.1;
chr2	transdecoder	gene	101279294	101283757	.	-	.	gene_name 98025628|lerl1; gene_id MSTRG.6770; transcript_id NA; gene_biotype protein_coding; Info ORF type:5prime_partial (+),score=5.32,sp|O95214|LERL1_HUMAN|37.097|6.16e-11; ref_name 98025628|lerl1; class_code k; inherit_ref TRUE;
chr2	transdecoder	transcript	101279294	101283757	.	-	.	gene_name 98025628|lerl1; gene_id MSTRG.6770; transcript_id MSTRG.6770.1; gene_biotype protein_coding; Info ORF type:5prime_partial (+),score=5.32,sp|O95214|LERL1_HUMAN|37.097|6.16e-11; ref_name 98025628|lerl1; class_code k; inherit_ref TRUE;
chr2	transdecoder	CDS	101279389	101279787	.	-	0	gene_name 98025628|lerl1; gene_id MSTRG.6770; transcript_id MSTRG.6770.1;
chr2	transdecoder	CDS	101283725	101283757	.	-	0	gene_name 98025628|lerl1; gene_id MSTRG.6770; transcript_id MSTRG.6770.1;
chr2	transdecoder	exon	101283725	101283757	.	-	.	gene_name 98025628|lerl1; gene_id MSTRG.6770; transcript_id MSTRG.6770.1;
chr2	transdecoder	exon	101293728	101293998	.	+	.	gene_name 98017174|pknx2; gene_id MSTRG.6771; transcript_id MSTRG.6771.1;
chr2	transdecoder	five_prime_utr	101293728	101293998	.	+	.	gene_name 98017174|pknx2; gene_id MSTRG.6771; transcript_id MSTRG.6771.1;
chr2	transdecoder	exon	101293728	101294960	.	+	.	gene_name 98017174|pknx2; gene_id MSTRG.6771; transcript_id MSTRG.6771.2;
chr2	transdecoder	five_prime_utr	101293728	101294960	.	+	.	gene_name 98017174|pknx2; gene_id MSTRG.6771; transcript_id MSTRG.6771.2;
chr2	transdecoder	gene	101293728	101337261	.	+	.	gene_name 98017174|pknx2; gene_id MSTRG.6771; transcript_id NA; gene_biotype protein_coding; Info ORF type:complete (+),score=82.47,sp|Q96KN3|PKNX2_HUMAN|45.902|3.88e-101; ref_name 98017174|pknx2; class_code =,j; inherit_ref TRUE;
chr2	transdecoder	transcript	101293728	101337261	.	+	.	gene_name 98017174|pknx2; gene_id MSTRG.6771; transcript_id MSTRG.6771.1; gene_biotype protein_coding; Info ORF type:complete (+),score=82.47,sp|Q96KN3|PKNX2_HUMAN|45.902|3.88e-101; ref_name 98017174|pknx2; class_code =,j; inherit_ref TRUE;
chr2	transdecoder	transcript	101293728	101337261	.	+	.	gene_name 98017174|pknx2; gene_id MSTRG.6771; transcript_id MSTRG.6771.2; gene_biotype protein_coding; Info ORF type:complete (+),score=82.47,sp|Q96KN3|PKNX2_HUMAN|45.902|3.88e-101; ref_name 98017174|pknx2; class_code =,j; inherit_ref TRUE;
chr2	transdecoder	exon	101293829	101293998	.	+	.	gene_name 98017174|pknx2; gene_id MSTRG.6771; transcript_id MSTRG.6771.3;
chr2	transdecoder	five_prime_utr	101293829	101293998	.	+	.	gene_name 98017174|pknx2; gene_id MSTRG.6771; transcript_id MSTRG.6771.3;
chr2	transdecoder	transcript	101293829	101337261	.	+	.	gene_name 98017174|pknx2; gene_id MSTRG.6771; transcript_id MSTRG.6771.3; gene_biotype protein_coding; Info ORF type:complete (+),score=82.47,sp|Q96KN3|PKNX2_HUMAN|45.902|3.88e-101; ref_name 98017174|pknx2; class_code =,j; inherit_ref TRUE;
chr2	transdecoder	five_prime_utr	101294825	101294930	.	+	.	gene_name 98017174|pknx2; gene_id MSTRG.6771; transcript_id MSTRG.6771.3;
chr2	transdecoder	exon	101294825	101294948	.	+	.	gene_name 98017174|pknx2; gene_id MSTRG.6771; transcript_id MSTRG.6771.3;
chr2	transdecoder	CDS	101294931	101294948	.	+	0	gene_name 98017174|pknx2; gene_id MSTRG.6771; transcript_id MSTRG.6771.3;
chr2	transdecoder	exon	101295416	101295794	.	+	.	gene_name 98017174|pknx2; gene_id MSTRG.6771; transcript_id MSTRG.6771.4;
chr2	transdecoder	five_prime_utr	101295416	101295794	.	+	.	gene_name 98017174|pknx2; gene_id MSTRG.6771; transcript_id MSTRG.6771.4;
chr2	transdecoder	transcript	101295416	101337261	.	+	.	gene_name 98017174|pknx2; gene_id MSTRG.6771; transcript_id MSTRG.6771.4; gene_biotype protein_coding; Info ORF type:complete (+),score=82.47,sp|Q96KN3|PKNX2_HUMAN|45.902|3.88e-101; ref_name 98017174|pknx2; class_code =,j; inherit_ref TRUE;
chr2	transdecoder	five_prime_utr	101296053	101296145	.	+	.	gene_name 98017174|pknx2; gene_id MSTRG.6771; transcript_id MSTRG.6771.1;
chr2	transdecoder	five_prime_utr	101296053	101296145	.	+	.	gene_name 98017174|pknx2; gene_id MSTRG.6771; transcript_id MSTRG.6771.2;
chr2	transdecoder	five_prime_utr	101296053	101296145	.	+	.	gene_name 98017174|pknx2; gene_id MSTRG.6771; transcript_id MSTRG.6771.4;
chr2	transdecoder	CDS	101296053	101296390	.	+	0	gene_name 98017174|pknx2; gene_id MSTRG.6771; transcript_id MSTRG.6771.3;
chr2	transdecoder	exon	101296053	101296390	.	+	.	gene_name 98017174|pknx2; gene_id MSTRG.6771; transcript_id MSTRG.6771.1;
chr2	transdecoder	exon	101296053	101296390	.	+	.	gene_name 98017174|pknx2; gene_id MSTRG.6771; transcript_id MSTRG.6771.2;
chr2	transdecoder	exon	101296053	101296390	.	+	.	gene_name 98017174|pknx2; gene_id MSTRG.6771; transcript_id MSTRG.6771.3;
chr2	transdecoder	exon	101296053	101296390	.	+	.	gene_name 98017174|pknx2; gene_id MSTRG.6771; transcript_id MSTRG.6771.4;
chr2	transdecoder	CDS	101296146	101296390	.	+	0	gene_name 98017174|pknx2; gene_id MSTRG.6771; transcript_id MSTRG.6771.1;
chr2	transdecoder	CDS	101296146	101296390	.	+	0	gene_name 98017174|pknx2; gene_id MSTRG.6771; transcript_id MSTRG.6771.2;
chr2	transdecoder	CDS	101296146	101296390	.	+	0	gene_name 98017174|pknx2; gene_id MSTRG.6771; transcript_id MSTRG.6771.4;
chr2	transdecoder	CDS	101299729	101299900	.	+	1	gene_name 98017174|pknx2; gene_id MSTRG.6771; transcript_id MSTRG.6771.1;
chr2	transdecoder	CDS	101299729	101299900	.	+	1	gene_name 98017174|pknx2; gene_id MSTRG.6771; transcript_id MSTRG.6771.2;
chr2	transdecoder	CDS	101299729	101299900	.	+	1	gene_name 98017174|pknx2; gene_id MSTRG.6771; transcript_id MSTRG.6771.3;
chr2	transdecoder	CDS	101299729	101299900	.	+	1	gene_name 98017174|pknx2; gene_id MSTRG.6771; transcript_id MSTRG.6771.4;
chr2	transdecoder	exon	101299729	101299900	.	+	.	gene_name 98017174|pknx2; gene_id MSTRG.6771; transcript_id MSTRG.6771.1;
chr2	transdecoder	exon	101299729	101299900	.	+	.	gene_name 98017174|pknx2; gene_id MSTRG.6771; transcript_id MSTRG.6771.2;
chr2	transdecoder	exon	101299729	101299900	.	+	.	gene_name 98017174|pknx2; gene_id MSTRG.6771; transcript_id MSTRG.6771.3;
chr2	transdecoder	exon	101299729	101299900	.	+	.	gene_name 98017174|pknx2; gene_id MSTRG.6771; transcript_id MSTRG.6771.4;
chr2	transdecoder	CDS	101314350	101314529	.	+	0	gene_name 98017174|pknx2; gene_id MSTRG.6771; transcript_id MSTRG.6771.1;
chr2	transdecoder	CDS	101314350	101314529	.	+	0	gene_name 98017174|pknx2; gene_id MSTRG.6771; transcript_id MSTRG.6771.2;
chr2	transdecoder	CDS	101314350	101314529	.	+	0	gene_name 98017174|pknx2; gene_id MSTRG.6771; transcript_id MSTRG.6771.3;
chr2	transdecoder	CDS	101314350	101314529	.	+	0	gene_name 98017174|pknx2; gene_id MSTRG.6771; transcript_id MSTRG.6771.4;
chr2	transdecoder	exon	101314350	101314529	.	+	.	gene_name 98017174|pknx2; gene_id MSTRG.6771; transcript_id MSTRG.6771.1;
chr2	transdecoder	exon	101314350	101314529	.	+	.	gene_name 98017174|pknx2; gene_id MSTRG.6771; transcript_id MSTRG.6771.2;
chr2	transdecoder	exon	101314350	101314529	.	+	.	gene_name 98017174|pknx2; gene_id MSTRG.6771; transcript_id MSTRG.6771.3;
chr2	transdecoder	exon	101314350	101314529	.	+	.	gene_name 98017174|pknx2; gene_id MSTRG.6771; transcript_id MSTRG.6771.4;
chr2	transdecoder	CDS	101328539	101328734	.	+	0	gene_name 98017174|pknx2; gene_id MSTRG.6771; transcript_id MSTRG.6771.1;
chr2	transdecoder	CDS	101328539	101328734	.	+	0	gene_name 98017174|pknx2; gene_id MSTRG.6771; transcript_id MSTRG.6771.2;
chr2	transdecoder	CDS	101328539	101328734	.	+	0	gene_name 98017174|pknx2; gene_id MSTRG.6771; transcript_id MSTRG.6771.3;
chr2	transdecoder	CDS	101328539	101328734	.	+	0	gene_name 98017174|pknx2; gene_id MSTRG.6771; transcript_id MSTRG.6771.4;
chr2	transdecoder	exon	101328539	101328734	.	+	.	gene_name 98017174|pknx2; gene_id MSTRG.6771; transcript_id MSTRG.6771.1;
chr2	transdecoder	exon	101328539	101328734	.	+	.	gene_name 98017174|pknx2; gene_id MSTRG.6771; transcript_id MSTRG.6771.2;
chr2	transdecoder	exon	101328539	101328734	.	+	.	gene_name 98017174|pknx2; gene_id MSTRG.6771; transcript_id MSTRG.6771.3;
chr2	transdecoder	exon	101328539	101328734	.	+	.	gene_name 98017174|pknx2; gene_id MSTRG.6771; transcript_id MSTRG.6771.4;
chr2	transdecoder	CDS	101329420	101329655	.	+	2	gene_name 98017174|pknx2; gene_id MSTRG.6771; transcript_id MSTRG.6771.1;
chr2	transdecoder	CDS	101329420	101329655	.	+	2	gene_name 98017174|pknx2; gene_id MSTRG.6771; transcript_id MSTRG.6771.2;
chr2	transdecoder	CDS	101329420	101329655	.	+	2	gene_name 98017174|pknx2; gene_id MSTRG.6771; transcript_id MSTRG.6771.3;
chr2	transdecoder	CDS	101329420	101329655	.	+	2	gene_name 98017174|pknx2; gene_id MSTRG.6771; transcript_id MSTRG.6771.4;
chr2	transdecoder	exon	101329420	101329655	.	+	.	gene_name 98017174|pknx2; gene_id MSTRG.6771; transcript_id MSTRG.6771.1;
chr2	transdecoder	exon	101329420	101329655	.	+	.	gene_name 98017174|pknx2; gene_id MSTRG.6771; transcript_id MSTRG.6771.2;
chr2	transdecoder	exon	101329420	101329655	.	+	.	gene_name 98017174|pknx2; gene_id MSTRG.6771; transcript_id MSTRG.6771.3;
chr2	transdecoder	exon	101329420	101329655	.	+	.	gene_name 98017174|pknx2; gene_id MSTRG.6771; transcript_id MSTRG.6771.4;
chr2	transdecoder	CDS	101329733	101329809	.	+	0	gene_name 98017174|pknx2; gene_id MSTRG.6771; transcript_id MSTRG.6771.1;
chr2	transdecoder	CDS	101329733	101329809	.	+	0	gene_name 98017174|pknx2; gene_id MSTRG.6771; transcript_id MSTRG.6771.2;
chr2	transdecoder	CDS	101329733	101329809	.	+	0	gene_name 98017174|pknx2; gene_id MSTRG.6771; transcript_id MSTRG.6771.3;
chr2	transdecoder	CDS	101329733	101329809	.	+	0	gene_name 98017174|pknx2; gene_id MSTRG.6771; transcript_id MSTRG.6771.4;
chr2	transdecoder	exon	101329733	101329809	.	+	.	gene_name 98017174|pknx2; gene_id MSTRG.6771; transcript_id MSTRG.6771.1;
chr2	transdecoder	exon	101329733	101329809	.	+	.	gene_name 98017174|pknx2; gene_id MSTRG.6771; transcript_id MSTRG.6771.2;
chr2	transdecoder	exon	101329733	101329809	.	+	.	gene_name 98017174|pknx2; gene_id MSTRG.6771; transcript_id MSTRG.6771.3;
chr2	transdecoder	exon	101329733	101329809	.	+	.	gene_name 98017174|pknx2; gene_id MSTRG.6771; transcript_id MSTRG.6771.4;
chr2	transdecoder	CDS	101334017	101334231	.	+	1	gene_name 98017174|pknx2; gene_id MSTRG.6771; transcript_id MSTRG.6771.1;
chr2	transdecoder	CDS	101334017	101334231	.	+	1	gene_name 98017174|pknx2; gene_id MSTRG.6771; transcript_id MSTRG.6771.2;
chr2	transdecoder	CDS	101334017	101334231	.	+	1	gene_name 98017174|pknx2; gene_id MSTRG.6771; transcript_id MSTRG.6771.3;
chr2	transdecoder	CDS	101334017	101334231	.	+	1	gene_name 98017174|pknx2; gene_id MSTRG.6771; transcript_id MSTRG.6771.4;
chr2	transdecoder	exon	101334017	101334231	.	+	.	gene_name 98017174|pknx2; gene_id MSTRG.6771; transcript_id MSTRG.6771.1;
chr2	transdecoder	exon	101334017	101334231	.	+	.	gene_name 98017174|pknx2; gene_id MSTRG.6771; transcript_id MSTRG.6771.2;
chr2	transdecoder	exon	101334017	101334231	.	+	.	gene_name 98017174|pknx2; gene_id MSTRG.6771; transcript_id MSTRG.6771.3;
chr2	transdecoder	exon	101334017	101334231	.	+	.	gene_name 98017174|pknx2; gene_id MSTRG.6771; transcript_id MSTRG.6771.4;
chr2	transdecoder	CDS	101336553	101336737	.	+	2	gene_name 98017174|pknx2; gene_id MSTRG.6771; transcript_id MSTRG.6771.1;
chr2	transdecoder	CDS	101336553	101336737	.	+	2	gene_name 98017174|pknx2; gene_id MSTRG.6771; transcript_id MSTRG.6771.2;
chr2	transdecoder	CDS	101336553	101336737	.	+	2	gene_name 98017174|pknx2; gene_id MSTRG.6771; transcript_id MSTRG.6771.3;
chr2	transdecoder	CDS	101336553	101336737	.	+	2	gene_name 98017174|pknx2; gene_id MSTRG.6771; transcript_id MSTRG.6771.4;
chr2	transdecoder	exon	101336553	101337261	.	+	.	gene_name 98017174|pknx2; gene_id MSTRG.6771; transcript_id MSTRG.6771.1;
chr2	transdecoder	exon	101336553	101337261	.	+	.	gene_name 98017174|pknx2; gene_id MSTRG.6771; transcript_id MSTRG.6771.2;
chr2	transdecoder	exon	101336553	101337261	.	+	.	gene_name 98017174|pknx2; gene_id MSTRG.6771; transcript_id MSTRG.6771.3;
chr2	transdecoder	exon	101336553	101337261	.	+	.	gene_name 98017174|pknx2; gene_id MSTRG.6771; transcript_id MSTRG.6771.4;
chr2	transdecoder	three_prime_utr	101336738	101337261	.	+	.	gene_name 98017174|pknx2; gene_id MSTRG.6771; transcript_id MSTRG.6771.1;
chr2	transdecoder	three_prime_utr	101336738	101337261	.	+	.	gene_name 98017174|pknx2; gene_id MSTRG.6771; transcript_id MSTRG.6771.2;
chr2	transdecoder	three_prime_utr	101336738	101337261	.	+	.	gene_name 98017174|pknx2; gene_id MSTRG.6771; transcript_id MSTRG.6771.3;
chr2	transdecoder	three_prime_utr	101336738	101337261	.	+	.	gene_name 98017174|pknx2; gene_id MSTRG.6771; transcript_id MSTRG.6771.4;
chr2	YD_filtered	miRNA	101376521	101376542	100	+	.	gene_id "PB_101"; transcript_id "PB_101"; gene_name "hmi-mir-96"; miRNA "hmi-mir-96-5p"; pre_miRNA "hmi-mir-96"; strand "mature";
chr2	YD_filtered	pre_miRNA	101376521	101376574	100	+	.	gene_id "PB_101"; transcript_id "PB_101"; gene_name "hmi-mir-96"; miRNA "hmi-mir-96"; pre_miRNA "hmi-mir-96";
chr2	YD_filtered	miRNA	101376554	101376574	100	+	.	gene_id "PB_101"; transcript_id "PB_101"; gene_name "hmi-mir-96"; miRNA "hmi-mir-96-3p"; pre_miRNA "hmi-mir-96"; strand "star";
chr2	transdecoder	exon	101422092	101422212	.	+	.	gene_name 98023682|ipp; gene_id MSTRG.6772; transcript_id MSTRG.6772.1;
chr2	transdecoder	five_prime_utr	101422092	101422212	.	+	.	gene_name 98023682|ipp; gene_id MSTRG.6772; transcript_id MSTRG.6772.1;
chr2	transdecoder	gene	101422092	101463614	.	+	.	gene_name 98023682|ipp; gene_id MSTRG.6772; transcript_id NA; gene_biotype protein_coding; Info ORF type:complete (+),score=79.92,sp|Q9Y573|IPP_HUMAN|36.318|1.44e-130; ref_name 98023682|ipp; class_code =,j; inherit_ref TRUE;
chr2	transdecoder	transcript	101422092	101463614	.	+	.	gene_name 98023682|ipp; gene_id MSTRG.6772; transcript_id MSTRG.6772.1; gene_biotype protein_coding; Info ORF type:complete (+),score=79.92,sp|Q9Y573|IPP_HUMAN|36.318|1.44e-130; ref_name 98023682|ipp; class_code =,j; inherit_ref TRUE;
chr2	transdecoder	exon	101422107	101422212	.	+	.	gene_name 98023682|ipp; gene_id MSTRG.6772; transcript_id MSTRG.6772.2;
chr2	transdecoder	five_prime_utr	101422107	101422212	.	+	.	gene_name 98023682|ipp; gene_id MSTRG.6772; transcript_id MSTRG.6772.2;
chr2	transdecoder	transcript	101422107	101463614	.	+	.	gene_name 98023682|ipp; gene_id MSTRG.6772; transcript_id MSTRG.6772.2; gene_biotype protein_coding; Info ORF type:complete (+),score=79.92,sp|Q9Y573|IPP_HUMAN|36.318|1.44e-130; ref_name 98023682|ipp; class_code =,j; inherit_ref TRUE;
chr2	transdecoder	five_prime_utr	101425974	101425992	.	+	.	gene_name 98023682|ipp; gene_id MSTRG.6772; transcript_id MSTRG.6772.1;
chr2	transdecoder	five_prime_utr	101425974	101425992	.	+	.	gene_name 98023682|ipp; gene_id MSTRG.6772; transcript_id MSTRG.6772.2;
chr2	transdecoder	exon	101425974	101426250	.	+	.	gene_name 98023682|ipp; gene_id MSTRG.6772; transcript_id MSTRG.6772.1;
chr2	transdecoder	exon	101425974	101426250	.	+	.	gene_name 98023682|ipp; gene_id MSTRG.6772; transcript_id MSTRG.6772.2;
chr2	transdecoder	CDS	101425993	101426250	.	+	0	gene_name 98023682|ipp; gene_id MSTRG.6772; transcript_id MSTRG.6772.1;
chr2	transdecoder	CDS	101425993	101426250	.	+	0	gene_name 98023682|ipp; gene_id MSTRG.6772; transcript_id MSTRG.6772.2;
chr2	transdecoder	CDS	101426783	101427148	.	+	0	gene_name 98023682|ipp; gene_id MSTRG.6772; transcript_id MSTRG.6772.1;
chr2	transdecoder	CDS	101426783	101427148	.	+	0	gene_name 98023682|ipp; gene_id MSTRG.6772; transcript_id MSTRG.6772.2;
chr2	transdecoder	exon	101426783	101427148	.	+	.	gene_name 98023682|ipp; gene_id MSTRG.6772; transcript_id MSTRG.6772.1;
chr2	transdecoder	exon	101426783	101427148	.	+	.	gene_name 98023682|ipp; gene_id MSTRG.6772; transcript_id MSTRG.6772.2;
chr2	transdecoder	CDS	101428618	101428821	.	+	0	gene_name 98023682|ipp; gene_id MSTRG.6772; transcript_id MSTRG.6772.1;
chr2	transdecoder	CDS	101428618	101428821	.	+	0	gene_name 98023682|ipp; gene_id MSTRG.6772; transcript_id MSTRG.6772.2;
chr2	transdecoder	exon	101428618	101428821	.	+	.	gene_name 98023682|ipp; gene_id MSTRG.6772; transcript_id MSTRG.6772.1;
chr2	transdecoder	exon	101428618	101428821	.	+	.	gene_name 98023682|ipp; gene_id MSTRG.6772; transcript_id MSTRG.6772.2;
chr2	transdecoder	CDS	101429239	101429244	.	+	0	gene_name 98023682|ipp; gene_id MSTRG.6772; transcript_id MSTRG.6772.2;
chr2	transdecoder	exon	101429239	101429244	.	+	.	gene_name 98023682|ipp; gene_id MSTRG.6772; transcript_id MSTRG.6772.2;
chr2	StringTie	exon	101430351	101430551	.	-	.	gene_name 98303416|unknown-15448; gene_id MSTRG.6773; transcript_id MSTRG.6773.1;
chr2	StringTie	transcript	101430351	101432382	.	-	.	gene_name 98303416|unknown-15448; gene_id MSTRG.6773; transcript_id MSTRG.6773.1; gene_biotype non-coding; Info NA; ref_name 98023682|ipp; class_code x; inherit_ref FALSE;
chr2	transdecoder	CDS	101430868	101431099	.	+	0	gene_name 98023682|ipp; gene_id MSTRG.6772; transcript_id MSTRG.6772.1;
chr2	transdecoder	CDS	101430868	101431099	.	+	0	gene_name 98023682|ipp; gene_id MSTRG.6772; transcript_id MSTRG.6772.2;
chr2	transdecoder	exon	101430868	101431099	.	+	.	gene_name 98023682|ipp; gene_id MSTRG.6772; transcript_id MSTRG.6772.1;
chr2	transdecoder	exon	101430868	101431099	.	+	.	gene_name 98023682|ipp; gene_id MSTRG.6772; transcript_id MSTRG.6772.2;
chr2	StringTie	exon	101432360	101432382	.	-	.	gene_name 98303416|unknown-15448; gene_id MSTRG.6773; transcript_id MSTRG.6773.1;
chr2	transdecoder	CDS	101432875	101432994	.	+	2	gene_name 98023682|ipp; gene_id MSTRG.6772; transcript_id MSTRG.6772.1;
chr2	transdecoder	CDS	101432875	101432994	.	+	2	gene_name 98023682|ipp; gene_id MSTRG.6772; transcript_id MSTRG.6772.2;
chr2	transdecoder	exon	101432875	101432994	.	+	.	gene_name 98023682|ipp; gene_id MSTRG.6772; transcript_id MSTRG.6772.1;
chr2	transdecoder	exon	101432875	101432994	.	+	.	gene_name 98023682|ipp; gene_id MSTRG.6772; transcript_id MSTRG.6772.2;
chr2	transdecoder	CDS	101455247	101455390	.	+	2	gene_name 98023682|ipp; gene_id MSTRG.6772; transcript_id MSTRG.6772.1;
chr2	transdecoder	CDS	101455247	101455390	.	+	2	gene_name 98023682|ipp; gene_id MSTRG.6772; transcript_id MSTRG.6772.2;
chr2	transdecoder	exon	101455247	101455390	.	+	.	gene_name 98023682|ipp; gene_id MSTRG.6772; transcript_id MSTRG.6772.1;
chr2	transdecoder	exon	101455247	101455390	.	+	.	gene_name 98023682|ipp; gene_id MSTRG.6772; transcript_id MSTRG.6772.2;
chr2	transdecoder	CDS	101461539	101461759	.	+	2	gene_name 98023682|ipp; gene_id MSTRG.6772; transcript_id MSTRG.6772.1;
chr2	transdecoder	CDS	101461539	101461759	.	+	2	gene_name 98023682|ipp; gene_id MSTRG.6772; transcript_id MSTRG.6772.2;
chr2	transdecoder	exon	101461539	101461759	.	+	.	gene_name 98023682|ipp; gene_id MSTRG.6772; transcript_id MSTRG.6772.1;
chr2	transdecoder	exon	101461539	101461759	.	+	.	gene_name 98023682|ipp; gene_id MSTRG.6772; transcript_id MSTRG.6772.2;
chr2	transdecoder	CDS	101462780	101463007	.	+	0	gene_name 98023682|ipp; gene_id MSTRG.6772; transcript_id MSTRG.6772.1;
chr2	transdecoder	CDS	101462780	101463007	.	+	0	gene_name 98023682|ipp; gene_id MSTRG.6772; transcript_id MSTRG.6772.2;
chr2	transdecoder	exon	101462780	101463614	.	+	.	gene_name 98023682|ipp; gene_id MSTRG.6772; transcript_id MSTRG.6772.1;
chr2	transdecoder	exon	101462780	101463614	.	+	.	gene_name 98023682|ipp; gene_id MSTRG.6772; transcript_id MSTRG.6772.2;
chr2	transdecoder	three_prime_utr	101463008	101463614	.	+	.	gene_name 98023682|ipp; gene_id MSTRG.6772; transcript_id MSTRG.6772.1;
chr2	transdecoder	three_prime_utr	101463008	101463614	.	+	.	gene_name 98023682|ipp; gene_id MSTRG.6772; transcript_id MSTRG.6772.2;
chr2	transdecoder	five_prime_utr	101472093	101472126	.	+	.	gene_name 98303417|unknown-15449; gene_id MSTRG.6774; transcript_id MSTRG.6774.1;
chr2	transdecoder	exon	101472093	101472325	.	+	.	gene_name 98303417|unknown-15449; gene_id MSTRG.6774; transcript_id MSTRG.6774.1;
chr2	transdecoder	gene	101472093	101472656	.	+	.	gene_name 98303417|unknown-15449; gene_id MSTRG.6774; transcript_id NA; gene_biotype protein_coding; Info ORF type:3prime_partial (+),score=20.26; ref_name -; class_code u; inherit_ref FALSE;
chr2	transdecoder	transcript	101472093	101472656	.	+	.	gene_name 98303417|unknown-15449; gene_id MSTRG.6774; transcript_id MSTRG.6774.1; gene_biotype protein_coding; Info ORF type:3prime_partial (+),score=20.26; ref_name -; class_code u; inherit_ref FALSE;
chr2	transdecoder	CDS	101472127	101472325	.	+	0	gene_name 98303417|unknown-15449; gene_id MSTRG.6774; transcript_id MSTRG.6774.1;
chr2	transdecoder	CDS	101472419	101472654	.	+	2	gene_name 98303417|unknown-15449; gene_id MSTRG.6774; transcript_id MSTRG.6774.1;
chr2	transdecoder	exon	101472419	101472656	.	+	.	gene_name 98303417|unknown-15449; gene_id MSTRG.6774; transcript_id MSTRG.6774.1;
chr2	transdecoder	five_prime_utr	101480167	101480168	.	+	.	gene_name 98303418|unknown-15450; gene_id MSTRG.6775; transcript_id MSTRG.6775.1;
chr2	transdecoder	exon	101480167	101481249	.	+	.	gene_name 98303418|unknown-15450; gene_id MSTRG.6775; transcript_id MSTRG.6775.1;
chr2	transdecoder	gene	101480167	101481249	.	+	.	gene_name 98303418|unknown-15450; gene_id MSTRG.6775; transcript_id NA; gene_biotype protein_coding; Info ORF type:complete (-),score=10.48; ref_name -; class_code u; inherit_ref FALSE;
chr2	transdecoder	transcript	101480167	101481249	.	+	.	gene_name 98303418|unknown-15450; gene_id MSTRG.6775; transcript_id MSTRG.6775.1; gene_biotype protein_coding; Info ORF type:complete (-),score=10.48; ref_name -; class_code u; inherit_ref FALSE;
chr2	transdecoder	CDS	101480169	101481143	.	+	0	gene_name 98303418|unknown-15450; gene_id MSTRG.6775; transcript_id MSTRG.6775.1;
chr2	transdecoder	three_prime_utr	101481144	101481249	.	+	.	gene_name 98303418|unknown-15450; gene_id MSTRG.6775; transcript_id MSTRG.6775.1;
chr2	StringTie	exon	101482256	101483641	.	+	.	gene_name 98303419|unknown-15451; gene_id MSTRG.6776; transcript_id MSTRG.6776.1;
chr2	StringTie	transcript	101482256	101483641	.	+	.	gene_name 98303419|unknown-15451; gene_id MSTRG.6776; transcript_id MSTRG.6776.1; gene_biotype non-coding; Info NA; ref_name -; class_code u; inherit_ref FALSE;
chr2	StringTie	exon	101486664	101486970	.	.	.	gene_name 98303420|unknown-15452; gene_id MSTRG.6777; transcript_id MSTRG.6777.1;
chr2	StringTie	transcript	101486664	101486970	.	.	.	gene_name 98303420|unknown-15452; gene_id MSTRG.6777; transcript_id MSTRG.6777.1; gene_biotype non-coding; Info NA; ref_name -; class_code u; inherit_ref FALSE;
chr2	transdecoder	three_prime_utr	101490380	101490459	.	-	.	gene_name 98303421|unknown-15453; gene_id MSTRG.6778; transcript_id MSTRG.6778.1;
chr2	transdecoder	exon	101490380	101490786	.	-	.	gene_name 98303421|unknown-15453; gene_id MSTRG.6778; transcript_id MSTRG.6778.1;
chr2	transdecoder	gene	101490380	101490786	.	-	.	gene_name 98303421|unknown-15453; gene_id MSTRG.6778; transcript_id NA; gene_biotype protein_coding; Info ORF type:5prime_partial (+),score=11.94; ref_name -; class_code u; inherit_ref FALSE;
chr2	transdecoder	transcript	101490380	101490786	.	-	.	gene_name 98303421|unknown-15453; gene_id MSTRG.6778; transcript_id MSTRG.6778.1; gene_biotype protein_coding; Info ORF type:5prime_partial (+),score=11.94; ref_name -; class_code u; inherit_ref FALSE;
chr2	transdecoder	CDS	101490460	101490786	.	-	0	gene_name 98303421|unknown-15453; gene_id MSTRG.6778; transcript_id MSTRG.6778.1;
chr2	StringTie	exon	101491472	101492381	.	.	.	gene_name 98303422|unknown-15454; gene_id MSTRG.6779; transcript_id MSTRG.6779.1;
chr2	StringTie	transcript	101491472	101492381	.	.	.	gene_name 98303422|unknown-15454; gene_id MSTRG.6779; transcript_id MSTRG.6779.1; gene_biotype non-coding; Info NA; ref_name -; class_code u; inherit_ref FALSE;
chr2	transdecoder	five_prime_utr	101494093	101494824	.	+	.	gene_name 98034225|unknown-7117; gene_id MSTRG.6780; transcript_id MSTRG.6780.1;
chr2	transdecoder	exon	101494093	101496016	.	+	.	gene_name 98034225|unknown-7117; gene_id MSTRG.6780; transcript_id MSTRG.6780.1;
chr2	transdecoder	gene	101494093	101496016	.	+	.	gene_name 98034225|unknown-7117; gene_id MSTRG.6780; transcript_id NA; gene_biotype protein_coding; Info ORF type:complete (-),score=9.69; ref_name 98034225|unknown-7117; class_code k; inherit_ref TRUE;
chr2	transdecoder	transcript	101494093	101496016	.	+	.	gene_name 98034225|unknown-7117; gene_id MSTRG.6780; transcript_id MSTRG.6780.1; gene_biotype protein_coding; Info ORF type:complete (-),score=9.69; ref_name 98034225|unknown-7117; class_code k; inherit_ref TRUE;
chr2	transdecoder	CDS	101494825	101495793	.	+	0	gene_name 98034225|unknown-7117; gene_id MSTRG.6780; transcript_id MSTRG.6780.1;
chr2	transdecoder	three_prime_utr	101495794	101496016	.	+	.	gene_name 98034225|unknown-7117; gene_id MSTRG.6780; transcript_id MSTRG.6780.1;
chr2	transdecoder	exon	101503250	101503287	.	+	.	gene_name 98303423|ada1b-5; gene_id MSTRG.6781; transcript_id MSTRG.6781.1;
chr2	transdecoder	five_prime_utr	101503250	101503287	.	+	.	gene_name 98303423|ada1b-5; gene_id MSTRG.6781; transcript_id MSTRG.6781.1;
chr2	transdecoder	gene	101503250	101521236	.	+	.	gene_name 98303423|ada1b-5; gene_id MSTRG.6781; transcript_id NA; gene_biotype protein_coding; Info ORF type:complete (+),score=9.97,sp|P35368|ADA1B_HUMAN|34.513|6.10e-14; ref_name 98200166|ada1b-4; class_code o; inherit_ref FALSE;
chr2	transdecoder	transcript	101503250	101521236	.	+	.	gene_name 98303423|ada1b-5; gene_id MSTRG.6781; transcript_id MSTRG.6781.1; gene_biotype protein_coding; Info ORF type:complete (+),score=9.97,sp|P35368|ADA1B_HUMAN|34.513|6.10e-14; ref_name 98200166|ada1b-4; class_code o; inherit_ref FALSE;
chr2	transdecoder	exon	101520100	101520266	.	+	.	gene_name 98303423|ada1b-5; gene_id MSTRG.6781; transcript_id MSTRG.6781.2;
chr2	transdecoder	five_prime_utr	101520100	101520266	.	+	.	gene_name 98303423|ada1b-5; gene_id MSTRG.6781; transcript_id MSTRG.6781.2;
chr2	transdecoder	exon	101520100	101520268	.	+	.	gene_name 98303423|ada1b-5; gene_id MSTRG.6781; transcript_id MSTRG.6781.3;
chr2	transdecoder	exon	101520100	101520268	.	+	.	gene_name 98303423|ada1b-5; gene_id MSTRG.6781; transcript_id MSTRG.6781.4;
chr2	transdecoder	five_prime_utr	101520100	101520268	.	+	.	gene_name 98303423|ada1b-5; gene_id MSTRG.6781; transcript_id MSTRG.6781.3;
chr2	transdecoder	five_prime_utr	101520100	101520268	.	+	.	gene_name 98303423|ada1b-5; gene_id MSTRG.6781; transcript_id MSTRG.6781.4;
chr2	transdecoder	transcript	101520100	101521236	.	+	.	gene_name 98303423|ada1b-5; gene_id MSTRG.6781; transcript_id MSTRG.6781.2; gene_biotype protein_coding; Info ORF type:complete (+),score=9.97,sp|P35368|ADA1B_HUMAN|34.513|6.10e-14; ref_name 98200166|ada1b-4; class_code o; inherit_ref FALSE;
chr2	transdecoder	transcript	101520100	101521236	.	+	.	gene_name 98303423|ada1b-5; gene_id MSTRG.6781; transcript_id MSTRG.6781.3; gene_biotype protein_coding; Info ORF type:complete (+),score=9.97,sp|P35368|ADA1B_HUMAN|34.513|6.10e-14; ref_name 98200166|ada1b-4; class_code o; inherit_ref FALSE;
chr2	transdecoder	transcript	101520100	101521236	.	+	.	gene_name 98303423|ada1b-5; gene_id MSTRG.6781; transcript_id MSTRG.6781.4; gene_biotype protein_coding; Info ORF type:complete (+),score=9.97,sp|P35368|ADA1B_HUMAN|34.513|6.10e-14; ref_name 98200166|ada1b-4; class_code o; inherit_ref FALSE;
chr2	transdecoder	five_prime_utr	101520104	101520828	.	+	.	gene_name 98303423|ada1b-5; gene_id MSTRG.6781; transcript_id MSTRG.6781.1;
chr2	transdecoder	exon	101520104	101521236	.	+	.	gene_name 98303423|ada1b-5; gene_id MSTRG.6781; transcript_id MSTRG.6781.1;
chr2	transdecoder	five_prime_utr	101520787	101520828	.	+	.	gene_name 98200166|ada1b-4; gene_id 98200166|ada1b-4; transcript_id 98200166|ada1b-4.1;
chr2	transdecoder	exon	101520787	101521201	.	+	.	gene_name 98200166|ada1b-4; gene_id 98200166|ada1b-4; transcript_id 98200166|ada1b-4.1;
chr2	transdecoder	gene	101520787	101586233	.	+	.	gene_name 98200166|ada1b-4; gene_id 98200166|ada1b-4; transcript_id NA; gene_biotype protein_coding; Info ORF type:3prime_partial (+),score=28.87,sp|P30872|SSR1_HUMAN|27.645|1.31e-21; ref_name 98200166|ada1b-4; class_code =; inherit_ref TRUE;
chr2	transdecoder	transcript	101520787	101586233	.	+	.	gene_name 98200166|ada1b-4; gene_id 98200166|ada1b-4; transcript_id 98200166|ada1b-4.1; gene_biotype protein_coding; Info ORF type:3prime_partial (+),score=28.87,sp|P30872|SSR1_HUMAN|27.645|1.31e-21; ref_name 98200166|ada1b-4; class_code =; inherit_ref TRUE;
chr2	transdecoder	five_prime_utr	101520796	101520828	.	+	.	gene_name 98303423|ada1b-5; gene_id MSTRG.6781; transcript_id MSTRG.6781.2;
chr2	transdecoder	five_prime_utr	101520796	101520828	.	+	.	gene_name 98303423|ada1b-5; gene_id MSTRG.6781; transcript_id MSTRG.6781.4;
chr2	transdecoder	exon	101520796	101521236	.	+	.	gene_name 98303423|ada1b-5; gene_id MSTRG.6781; transcript_id MSTRG.6781.2;
chr2	transdecoder	exon	101520796	101521236	.	+	.	gene_name 98303423|ada1b-5; gene_id MSTRG.6781; transcript_id MSTRG.6781.4;
chr2	transdecoder	five_prime_utr	101520808	101520828	.	+	.	gene_name 98303423|ada1b-5; gene_id MSTRG.6781; transcript_id MSTRG.6781.3;
chr2	transdecoder	exon	101520808	101521236	.	+	.	gene_name 98303423|ada1b-5; gene_id MSTRG.6781; transcript_id MSTRG.6781.3;
chr2	transdecoder	CDS	101520829	101521201	.	+	0	gene_name 98200166|ada1b-4; gene_id 98200166|ada1b-4; transcript_id 98200166|ada1b-4.1;
chr2	transdecoder	CDS	101520829	101521233	.	+	0	gene_name 98303423|ada1b-5; gene_id MSTRG.6781; transcript_id MSTRG.6781.1;
chr2	transdecoder	CDS	101520829	101521233	.	+	0	gene_name 98303423|ada1b-5; gene_id MSTRG.6781; transcript_id MSTRG.6781.2;
chr2	transdecoder	CDS	101520829	101521233	.	+	0	gene_name 98303423|ada1b-5; gene_id MSTRG.6781; transcript_id MSTRG.6781.3;
chr2	transdecoder	CDS	101520829	101521233	.	+	0	gene_name 98303423|ada1b-5; gene_id MSTRG.6781; transcript_id MSTRG.6781.4;
chr2	transdecoder	three_prime_utr	101521234	101521236	.	+	.	gene_name 98303423|ada1b-5; gene_id MSTRG.6781; transcript_id MSTRG.6781.1;
chr2	transdecoder	three_prime_utr	101521234	101521236	.	+	.	gene_name 98303423|ada1b-5; gene_id MSTRG.6781; transcript_id MSTRG.6781.2;
chr2	transdecoder	three_prime_utr	101521234	101521236	.	+	.	gene_name 98303423|ada1b-5; gene_id MSTRG.6781; transcript_id MSTRG.6781.3;
chr2	transdecoder	three_prime_utr	101521234	101521236	.	+	.	gene_name 98303423|ada1b-5; gene_id MSTRG.6781; transcript_id MSTRG.6781.4;
chr2	transdecoder	exon	101557632	101558013	.	+	.	gene_name 98303424|unknown-15455; gene_id MSTRG.6782; transcript_id MSTRG.6782.1;
chr2	transdecoder	gene	101557632	101558013	.	+	.	gene_name 98303424|unknown-15455; gene_id MSTRG.6782; transcript_id NA; gene_biotype protein_coding; Info ORF type:internal (-),score=21.71; ref_name 98200166|ada1b-4; class_code i; inherit_ref FALSE;
chr2	transdecoder	transcript	101557632	101558013	.	+	.	gene_name 98303424|unknown-15455; gene_id MSTRG.6782; transcript_id MSTRG.6782.1; gene_biotype protein_coding; Info ORF type:internal (-),score=21.71; ref_name 98200166|ada1b-4; class_code i; inherit_ref FALSE;
chr2	transdecoder	CDS	101557633	101558013	.	+	0	gene_name 98303424|unknown-15455; gene_id MSTRG.6782; transcript_id MSTRG.6782.1;
chr2	transdecoder	CDS	101585703	101586232	.	+	2	gene_name 98200166|ada1b-4; gene_id 98200166|ada1b-4; transcript_id 98200166|ada1b-4.1;
chr2	transdecoder	exon	101585703	101586233	.	+	.	gene_name 98200166|ada1b-4; gene_id 98200166|ada1b-4; transcript_id 98200166|ada1b-4.1;
chr2	StringTie	exon	101640996	101641719	.	.	.	gene_name 98303425|unknown-15456; gene_id MSTRG.6783; transcript_id MSTRG.6783.1;
chr2	StringTie	transcript	101640996	101641719	.	.	.	gene_name 98303425|unknown-15456; gene_id MSTRG.6783; transcript_id MSTRG.6783.1; gene_biotype non-coding; Info NA; ref_name -; class_code u; inherit_ref FALSE;
chr2	transdecoder	three_prime_utr	101659344	101659406	.	-	.	gene_name 98040819|fhl2-5; gene_id MSTRG.6784; transcript_id MSTRG.6784.1;
chr2	transdecoder	exon	101659344	101659540	.	-	.	gene_name 98040819|fhl2-5; gene_id MSTRG.6784; transcript_id MSTRG.6784.1;
chr2	transdecoder	gene	101659344	101661267	.	-	.	gene_name 98040819|fhl2-5; gene_id MSTRG.6784; transcript_id NA; gene_biotype protein_coding; Info ORF type:complete (+),score=16.71,sp|Q14192|FHL2_HUMAN|34.653|1.24e-13; ref_name 98040819|fhl2-5; class_code =; inherit_ref TRUE;
chr2	transdecoder	transcript	101659344	101661267	.	-	.	gene_name 98040819|fhl2-5; gene_id MSTRG.6784; transcript_id MSTRG.6784.1; gene_biotype protein_coding; Info ORF type:complete (+),score=16.71,sp|Q14192|FHL2_HUMAN|34.653|1.24e-13; ref_name 98040819|fhl2-5; class_code =; inherit_ref TRUE;
chr2	transdecoder	CDS	101659407	101659540	.	-	2	gene_name 98040819|fhl2-5; gene_id MSTRG.6784; transcript_id MSTRG.6784.1;
chr2	transdecoder	CDS	101660638	101660827	.	-	0	gene_name 98040819|fhl2-5; gene_id MSTRG.6784; transcript_id MSTRG.6784.1;
chr2	transdecoder	exon	101660638	101660827	.	-	.	gene_name 98040819|fhl2-5; gene_id MSTRG.6784; transcript_id MSTRG.6784.1;
chr2	transdecoder	CDS	101661153	101661185	.	-	0	gene_name 98040819|fhl2-5; gene_id MSTRG.6784; transcript_id MSTRG.6784.1;
chr2	transdecoder	exon	101661153	101661267	.	-	.	gene_name 98040819|fhl2-5; gene_id MSTRG.6784; transcript_id MSTRG.6784.1;
chr2	transdecoder	five_prime_utr	101661186	101661267	.	-	.	gene_name 98040819|fhl2-5; gene_id MSTRG.6784; transcript_id MSTRG.6784.1;
chr2	transdecoder	three_prime_utr	101666519	101666578	.	-	.	gene_name 98020403|unknown-6208; gene_id MSTRG.6785; transcript_id MSTRG.6785.1;
chr2	transdecoder	exon	101666519	101667849	.	-	.	gene_name 98020403|unknown-6208; gene_id MSTRG.6785; transcript_id MSTRG.6785.1;
chr2	transdecoder	gene	101666519	101667849	.	-	.	gene_name 98020403|unknown-6208; gene_id MSTRG.6785; transcript_id NA; gene_biotype protein_coding; Info ORF type:5prime_partial (+),score=69.65; ref_name 98020403|unknown-6208; class_code =; inherit_ref TRUE;
chr2	transdecoder	transcript	101666519	101667849	.	-	.	gene_name 98020403|unknown-6208; gene_id MSTRG.6785; transcript_id MSTRG.6785.1; gene_biotype protein_coding; Info ORF type:5prime_partial (+),score=69.65; ref_name 98020403|unknown-6208; class_code =; inherit_ref TRUE;
chr2	transdecoder	CDS	101666579	101667847	.	-	0	gene_name 98020403|unknown-6208; gene_id MSTRG.6785; transcript_id MSTRG.6785.1;
chr2	transdecoder	five_prime_utr	102331050	102331373	.	+	.	gene_name 98049847|unknown-6676; gene_id MSTRG.6786; transcript_id MSTRG.6786.1;
chr2	transdecoder	exon	102331050	102332187	.	+	.	gene_name 98049847|unknown-6676; gene_id MSTRG.6786; transcript_id MSTRG.6786.1;
chr2	transdecoder	gene	102331050	102332187	.	+	.	gene_name 98049847|unknown-6676; gene_id MSTRG.6786; transcript_id NA; gene_biotype protein_coding; Info ORF type:3prime_partial (-),score=44.91; ref_name 98049847|unknown-6676; class_code k; inherit_ref TRUE;
chr2	transdecoder	transcript	102331050	102332187	.	+	.	gene_name 98049847|unknown-6676; gene_id MSTRG.6786; transcript_id MSTRG.6786.1; gene_biotype protein_coding; Info ORF type:3prime_partial (-),score=44.91; ref_name 98049847|unknown-6676; class_code k; inherit_ref TRUE;
chr2	transdecoder	CDS	102331374	102332186	.	+	0	gene_name 98049847|unknown-6676; gene_id MSTRG.6786; transcript_id MSTRG.6786.1;
chr2	transdecoder	three_prime_utr	102351040	102351133	.	-	.	gene_name 98200979|dpolq; gene_id MSTRG.6787; transcript_id MSTRG.6787.1;
chr2	transdecoder	three_prime_utr	102351040	102351133	.	-	.	gene_name 98200979|dpolq; gene_id MSTRG.6787; transcript_id MSTRG.6787.2;
chr2	transdecoder	exon	102351040	102351321	.	-	.	gene_name 98200979|dpolq; gene_id MSTRG.6787; transcript_id MSTRG.6787.1;
chr2	transdecoder	exon	102351040	102351321	.	-	.	gene_name 98200979|dpolq; gene_id MSTRG.6787; transcript_id MSTRG.6787.2;
chr2	transdecoder	transcript	102351040	102448778	.	-	.	gene_name 98200979|dpolq; gene_id MSTRG.6787; transcript_id MSTRG.6787.2; gene_biotype protein_coding; Info ORF type:complete (+),score=356.56,sp|O75417|DPOLQ_HUMAN|49.395|0.0; ref_name 98200979|dpolq; class_code j,m; inherit_ref TRUE;
chr2	transdecoder	gene	102351040	102453621	.	-	.	gene_name 98200979|dpolq; gene_id MSTRG.6787; transcript_id NA; gene_biotype protein_coding; Info ORF type:complete (+),score=356.56,sp|O75417|DPOLQ_HUMAN|49.395|0.0; ref_name 98200979|dpolq; class_code j,m; inherit_ref TRUE;
chr2	transdecoder	transcript	102351040	102453621	.	-	.	gene_name 98200979|dpolq; gene_id MSTRG.6787; transcript_id MSTRG.6787.1; gene_biotype protein_coding; Info ORF type:complete (+),score=356.56,sp|O75417|DPOLQ_HUMAN|49.395|0.0; ref_name 98200979|dpolq; class_code j,m; inherit_ref TRUE;
chr2	transdecoder	three_prime_utr	102351068	102351133	.	-	.	gene_name 98200979|dpolq; gene_id MSTRG.6787; transcript_id MSTRG.6787.3;
chr2	transdecoder	exon	102351068	102351321	.	-	.	gene_name 98200979|dpolq; gene_id MSTRG.6787; transcript_id MSTRG.6787.3;
chr2	transdecoder	transcript	102351068	102431762	.	-	.	gene_name 98200979|dpolq; gene_id MSTRG.6787; transcript_id MSTRG.6787.3; gene_biotype protein_coding; Info ORF type:complete (+),score=356.56,sp|O75417|DPOLQ_HUMAN|49.395|0.0; ref_name 98200979|dpolq; class_code j,m; inherit_ref TRUE;
chr2	transdecoder	three_prime_utr	102351077	102351133	.	-	.	gene_name 98200979|dpolq; gene_id MSTRG.6787; transcript_id MSTRG.6787.4;
chr2	transdecoder	exon	102351077	102351321	.	-	.	gene_name 98200979|dpolq; gene_id MSTRG.6787; transcript_id MSTRG.6787.4;
chr2	transdecoder	transcript	102351077	102448771	.	-	.	gene_name 98200979|dpolq; gene_id MSTRG.6787; transcript_id MSTRG.6787.4; gene_biotype protein_coding; Info ORF type:complete (+),score=356.56,sp|O75417|DPOLQ_HUMAN|49.395|0.0; ref_name 98200979|dpolq; class_code j,m; inherit_ref TRUE;
chr2	transdecoder	three_prime_utr	102351110	102351133	.	-	.	gene_name 98200979|dpolq; gene_id MSTRG.6787; transcript_id MSTRG.6787.5;
chr2	transdecoder	exon	102351110	102351321	.	-	.	gene_name 98200979|dpolq; gene_id MSTRG.6787; transcript_id MSTRG.6787.5;
chr2	transdecoder	transcript	102351110	102448778	.	-	.	gene_name 98200979|dpolq; gene_id MSTRG.6787; transcript_id MSTRG.6787.5; gene_biotype protein_coding; Info ORF type:complete (+),score=356.56,sp|O75417|DPOLQ_HUMAN|49.395|0.0; ref_name 98200979|dpolq; class_code j,m; inherit_ref TRUE;
chr2	transdecoder	three_prime_utr	102351111	102351133	.	-	.	gene_name 98200979|dpolq; gene_id MSTRG.6787; transcript_id MSTRG.6787.6;
chr2	transdecoder	exon	102351111	102351321	.	-	.	gene_name 98200979|dpolq; gene_id MSTRG.6787; transcript_id MSTRG.6787.6;
chr2	transdecoder	transcript	102351111	102413934	.	-	.	gene_name 98200979|dpolq; gene_id MSTRG.6787; transcript_id MSTRG.6787.6; gene_biotype protein_coding; Info ORF type:complete (+),score=356.56,sp|O75417|DPOLQ_HUMAN|49.395|0.0; ref_name 98200979|dpolq; class_code j,m; inherit_ref TRUE;
chr2	transdecoder	three_prime_utr	102351113	102351133	.	-	.	gene_name 98200979|dpolq; gene_id MSTRG.6787; transcript_id MSTRG.6787.7;
chr2	transdecoder	exon	102351113	102351321	.	-	.	gene_name 98200979|dpolq; gene_id MSTRG.6787; transcript_id MSTRG.6787.7;
chr2	transdecoder	transcript	102351113	102382902	.	-	.	gene_name 98200979|dpolq; gene_id MSTRG.6787; transcript_id MSTRG.6787.7; gene_biotype protein_coding; Info ORF type:complete (+),score=356.56,sp|O75417|DPOLQ_HUMAN|49.395|0.0; ref_name 98200979|dpolq; class_code j,m; inherit_ref TRUE;
chr2	transdecoder	CDS	102351134	102351321	.	-	2	gene_name 98200979|dpolq; gene_id MSTRG.6787; transcript_id MSTRG.6787.1;
chr2	transdecoder	CDS	102351134	102351321	.	-	2	gene_name 98200979|dpolq; gene_id MSTRG.6787; transcript_id MSTRG.6787.2;
chr2	transdecoder	CDS	102351134	102351321	.	-	2	gene_name 98200979|dpolq; gene_id MSTRG.6787; transcript_id MSTRG.6787.3;
chr2	transdecoder	CDS	102351134	102351321	.	-	2	gene_name 98200979|dpolq; gene_id MSTRG.6787; transcript_id MSTRG.6787.4;
chr2	transdecoder	CDS	102351134	102351321	.	-	2	gene_name 98200979|dpolq; gene_id MSTRG.6787; transcript_id MSTRG.6787.5;
chr2	transdecoder	CDS	102351134	102351321	.	-	2	gene_name 98200979|dpolq; gene_id MSTRG.6787; transcript_id MSTRG.6787.6;
chr2	transdecoder	CDS	102351134	102351321	.	-	2	gene_name 98200979|dpolq; gene_id MSTRG.6787; transcript_id MSTRG.6787.7;
chr2	transdecoder	three_prime_utr	102351142	102351142	.	-	.	gene_name 98200979|dpolq; gene_id MSTRG.6787; transcript_id MSTRG.6787.8;
chr2	transdecoder	exon	102351142	102351321	.	-	.	gene_name 98200979|dpolq; gene_id MSTRG.6787; transcript_id MSTRG.6787.8;
chr2	transdecoder	transcript	102351142	102448778	.	-	.	gene_name 98200979|dpolq; gene_id MSTRG.6787; transcript_id MSTRG.6787.8; gene_biotype protein_coding; Info ORF type:complete (+),score=356.56,sp|O75417|DPOLQ_HUMAN|49.395|0.0; ref_name 98200979|dpolq; class_code j,m; inherit_ref TRUE;
chr2	transdecoder	CDS	102351143	102351321	.	-	2	gene_name 98200979|dpolq; gene_id MSTRG.6787; transcript_id MSTRG.6787.8;
chr2	transdecoder	CDS	102356055	102356303	.	-	2	gene_name 98200979|dpolq; gene_id MSTRG.6787; transcript_id MSTRG.6787.1;
chr2	transdecoder	CDS	102356055	102356303	.	-	2	gene_name 98200979|dpolq; gene_id MSTRG.6787; transcript_id MSTRG.6787.2;
chr2	transdecoder	CDS	102356055	102356303	.	-	2	gene_name 98200979|dpolq; gene_id MSTRG.6787; transcript_id MSTRG.6787.3;
chr2	transdecoder	CDS	102356055	102356303	.	-	2	gene_name 98200979|dpolq; gene_id MSTRG.6787; transcript_id MSTRG.6787.4;
chr2	transdecoder	CDS	102356055	102356303	.	-	2	gene_name 98200979|dpolq; gene_id MSTRG.6787; transcript_id MSTRG.6787.5;
chr2	transdecoder	CDS	102356055	102356303	.	-	2	gene_name 98200979|dpolq; gene_id MSTRG.6787; transcript_id MSTRG.6787.6;
chr2	transdecoder	CDS	102356055	102356303	.	-	2	gene_name 98200979|dpolq; gene_id MSTRG.6787; transcript_id MSTRG.6787.7;
chr2	transdecoder	CDS	102356055	102356303	.	-	2	gene_name 98200979|dpolq; gene_id MSTRG.6787; transcript_id MSTRG.6787.8;
chr2	transdecoder	exon	102356055	102356303	.	-	.	gene_name 98200979|dpolq; gene_id MSTRG.6787; transcript_id MSTRG.6787.1;
chr2	transdecoder	exon	102356055	102356303	.	-	.	gene_name 98200979|dpolq; gene_id MSTRG.6787; transcript_id MSTRG.6787.2;
chr2	transdecoder	exon	102356055	102356303	.	-	.	gene_name 98200979|dpolq; gene_id MSTRG.6787; transcript_id MSTRG.6787.3;
chr2	transdecoder	exon	102356055	102356303	.	-	.	gene_name 98200979|dpolq; gene_id MSTRG.6787; transcript_id MSTRG.6787.4;
chr2	transdecoder	exon	102356055	102356303	.	-	.	gene_name 98200979|dpolq; gene_id MSTRG.6787; transcript_id MSTRG.6787.5;
chr2	transdecoder	exon	102356055	102356303	.	-	.	gene_name 98200979|dpolq; gene_id MSTRG.6787; transcript_id MSTRG.6787.6;
chr2	transdecoder	exon	102356055	102356303	.	-	.	gene_name 98200979|dpolq; gene_id MSTRG.6787; transcript_id MSTRG.6787.7;
chr2	transdecoder	exon	102356055	102356303	.	-	.	gene_name 98200979|dpolq; gene_id MSTRG.6787; transcript_id MSTRG.6787.8;
chr2	transdecoder	CDS	102357335	102357446	.	-	0	gene_name 98200979|dpolq; gene_id MSTRG.6787; transcript_id MSTRG.6787.1;
chr2	transdecoder	CDS	102357335	102357446	.	-	0	gene_name 98200979|dpolq; gene_id MSTRG.6787; transcript_id MSTRG.6787.2;
chr2	transdecoder	CDS	102357335	102357446	.	-	0	gene_name 98200979|dpolq; gene_id MSTRG.6787; transcript_id MSTRG.6787.3;
chr2	transdecoder	CDS	102357335	102357446	.	-	0	gene_name 98200979|dpolq; gene_id MSTRG.6787; transcript_id MSTRG.6787.4;
chr2	transdecoder	CDS	102357335	102357446	.	-	0	gene_name 98200979|dpolq; gene_id MSTRG.6787; transcript_id MSTRG.6787.5;
chr2	transdecoder	CDS	102357335	102357446	.	-	0	gene_name 98200979|dpolq; gene_id MSTRG.6787; transcript_id MSTRG.6787.6;
chr2	transdecoder	CDS	102357335	102357446	.	-	0	gene_name 98200979|dpolq; gene_id MSTRG.6787; transcript_id MSTRG.6787.7;
chr2	transdecoder	CDS	102357335	102357446	.	-	0	gene_name 98200979|dpolq; gene_id MSTRG.6787; transcript_id MSTRG.6787.8;
chr2	transdecoder	exon	102357335	102357446	.	-	.	gene_name 98200979|dpolq; gene_id MSTRG.6787; transcript_id MSTRG.6787.1;
chr2	transdecoder	exon	102357335	102357446	.	-	.	gene_name 98200979|dpolq; gene_id MSTRG.6787; transcript_id MSTRG.6787.2;
chr2	transdecoder	exon	102357335	102357446	.	-	.	gene_name 98200979|dpolq; gene_id MSTRG.6787; transcript_id MSTRG.6787.3;
chr2	transdecoder	exon	102357335	102357446	.	-	.	gene_name 98200979|dpolq; gene_id MSTRG.6787; transcript_id MSTRG.6787.4;
chr2	transdecoder	exon	102357335	102357446	.	-	.	gene_name 98200979|dpolq; gene_id MSTRG.6787; transcript_id MSTRG.6787.5;
chr2	transdecoder	exon	102357335	102357446	.	-	.	gene_name 98200979|dpolq; gene_id MSTRG.6787; transcript_id MSTRG.6787.6;
chr2	transdecoder	exon	102357335	102357446	.	-	.	gene_name 98200979|dpolq; gene_id MSTRG.6787; transcript_id MSTRG.6787.7;
chr2	transdecoder	exon	102357335	102357446	.	-	.	gene_name 98200979|dpolq; gene_id MSTRG.6787; transcript_id MSTRG.6787.8;
chr2	transdecoder	CDS	102357492	102357612	.	-	1	gene_name 98200979|dpolq; gene_id MSTRG.6787; transcript_id MSTRG.6787.7;
chr2	transdecoder	exon	102357492	102357612	.	-	.	gene_name 98200979|dpolq; gene_id MSTRG.6787; transcript_id MSTRG.6787.7;
chr2	transdecoder	CDS	102357492	102357644	.	-	0	gene_name 98200979|dpolq; gene_id MSTRG.6787; transcript_id MSTRG.6787.1;
chr2	transdecoder	CDS	102357492	102357644	.	-	0	gene_name 98200979|dpolq; gene_id MSTRG.6787; transcript_id MSTRG.6787.2;
chr2	transdecoder	CDS	102357492	102357644	.	-	0	gene_name 98200979|dpolq; gene_id MSTRG.6787; transcript_id MSTRG.6787.3;
chr2	transdecoder	CDS	102357492	102357644	.	-	0	gene_name 98200979|dpolq; gene_id MSTRG.6787; transcript_id MSTRG.6787.4;
chr2	transdecoder	CDS	102357492	102357644	.	-	0	gene_name 98200979|dpolq; gene_id MSTRG.6787; transcript_id MSTRG.6787.5;
chr2	transdecoder	CDS	102357492	102357644	.	-	0	gene_name 98200979|dpolq; gene_id MSTRG.6787; transcript_id MSTRG.6787.6;
chr2	transdecoder	CDS	102357492	102357644	.	-	0	gene_name 98200979|dpolq; gene_id MSTRG.6787; transcript_id MSTRG.6787.8;
chr2	transdecoder	exon	102357492	102357644	.	-	.	gene_name 98200979|dpolq; gene_id MSTRG.6787; transcript_id MSTRG.6787.1;
chr2	transdecoder	exon	102357492	102357644	.	-	.	gene_name 98200979|dpolq; gene_id MSTRG.6787; transcript_id MSTRG.6787.2;
chr2	transdecoder	exon	102357492	102357644	.	-	.	gene_name 98200979|dpolq; gene_id MSTRG.6787; transcript_id MSTRG.6787.3;
chr2	transdecoder	exon	102357492	102357644	.	-	.	gene_name 98200979|dpolq; gene_id MSTRG.6787; transcript_id MSTRG.6787.4;
chr2	transdecoder	exon	102357492	102357644	.	-	.	gene_name 98200979|dpolq; gene_id MSTRG.6787; transcript_id MSTRG.6787.5;
chr2	transdecoder	exon	102357492	102357644	.	-	.	gene_name 98200979|dpolq; gene_id MSTRG.6787; transcript_id MSTRG.6787.6;
chr2	transdecoder	exon	102357492	102357644	.	-	.	gene_name 98200979|dpolq; gene_id MSTRG.6787; transcript_id MSTRG.6787.8;
chr2	transdecoder	CDS	102357718	102357752	.	-	1	gene_name 98200979|dpolq; gene_id MSTRG.6787; transcript_id MSTRG.6787.6;
chr2	transdecoder	exon	102357718	102357752	.	-	.	gene_name 98200979|dpolq; gene_id MSTRG.6787; transcript_id MSTRG.6787.6;
chr2	transdecoder	CDS	102357718	102357820	.	-	1	gene_name 98200979|dpolq; gene_id MSTRG.6787; transcript_id MSTRG.6787.1;
chr2	transdecoder	CDS	102357718	102357820	.	-	1	gene_name 98200979|dpolq; gene_id MSTRG.6787; transcript_id MSTRG.6787.3;
chr2	transdecoder	CDS	102357718	102357820	.	-	1	gene_name 98200979|dpolq; gene_id MSTRG.6787; transcript_id MSTRG.6787.5;
chr2	transdecoder	CDS	102357718	102357820	.	-	1	gene_name 98200979|dpolq; gene_id MSTRG.6787; transcript_id MSTRG.6787.8;
chr2	transdecoder	exon	102357718	102357820	.	-	.	gene_name 98200979|dpolq; gene_id MSTRG.6787; transcript_id MSTRG.6787.1;
chr2	transdecoder	exon	102357718	102357820	.	-	.	gene_name 98200979|dpolq; gene_id MSTRG.6787; transcript_id MSTRG.6787.3;
chr2	transdecoder	exon	102357718	102357820	.	-	.	gene_name 98200979|dpolq; gene_id MSTRG.6787; transcript_id MSTRG.6787.5;
chr2	transdecoder	exon	102357718	102357820	.	-	.	gene_name 98200979|dpolq; gene_id MSTRG.6787; transcript_id MSTRG.6787.8;
chr2	transdecoder	CDS	102359166	102359247	.	-	2	gene_name 98200979|dpolq; gene_id MSTRG.6787; transcript_id MSTRG.6787.1;
chr2	transdecoder	CDS	102359166	102359247	.	-	2	gene_name 98200979|dpolq; gene_id MSTRG.6787; transcript_id MSTRG.6787.2;
chr2	transdecoder	CDS	102359166	102359247	.	-	2	gene_name 98200979|dpolq; gene_id MSTRG.6787; transcript_id MSTRG.6787.3;
chr2	transdecoder	CDS	102359166	102359247	.	-	2	gene_name 98200979|dpolq; gene_id MSTRG.6787; transcript_id MSTRG.6787.4;
chr2	transdecoder	CDS	102359166	102359247	.	-	2	gene_name 98200979|dpolq; gene_id MSTRG.6787; transcript_id MSTRG.6787.5;
chr2	transdecoder	CDS	102359166	102359247	.	-	2	gene_name 98200979|dpolq; gene_id MSTRG.6787; transcript_id MSTRG.6787.6;
chr2	transdecoder	CDS	102359166	102359247	.	-	2	gene_name 98200979|dpolq; gene_id MSTRG.6787; transcript_id MSTRG.6787.7;
chr2	transdecoder	CDS	102359166	102359247	.	-	2	gene_name 98200979|dpolq; gene_id MSTRG.6787; transcript_id MSTRG.6787.8;
chr2	transdecoder	exon	102359166	102359247	.	-	.	gene_name 98200979|dpolq; gene_id MSTRG.6787; transcript_id MSTRG.6787.1;
chr2	transdecoder	exon	102359166	102359247	.	-	.	gene_name 98200979|dpolq; gene_id MSTRG.6787; transcript_id MSTRG.6787.2;
chr2	transdecoder	exon	102359166	102359247	.	-	.	gene_name 98200979|dpolq; gene_id MSTRG.6787; transcript_id MSTRG.6787.3;
chr2	transdecoder	exon	102359166	102359247	.	-	.	gene_name 98200979|dpolq; gene_id MSTRG.6787; transcript_id MSTRG.6787.4;
chr2	transdecoder	exon	102359166	102359247	.	-	.	gene_name 98200979|dpolq; gene_id MSTRG.6787; transcript_id MSTRG.6787.5;
chr2	transdecoder	exon	102359166	102359247	.	-	.	gene_name 98200979|dpolq; gene_id MSTRG.6787; transcript_id MSTRG.6787.6;
chr2	transdecoder	exon	102359166	102359247	.	-	.	gene_name 98200979|dpolq; gene_id MSTRG.6787; transcript_id MSTRG.6787.7;
chr2	transdecoder	exon	102359166	102359247	.	-	.	gene_name 98200979|dpolq; gene_id MSTRG.6787; transcript_id MSTRG.6787.8;
chr2	transdecoder	CDS	102359319	102359493	.	-	0	gene_name 98200979|dpolq; gene_id MSTRG.6787; transcript_id MSTRG.6787.1;
chr2	transdecoder	CDS	102359319	102359493	.	-	0	gene_name 98200979|dpolq; gene_id MSTRG.6787; transcript_id MSTRG.6787.2;
chr2	transdecoder	CDS	102359319	102359493	.	-	0	gene_name 98200979|dpolq; gene_id MSTRG.6787; transcript_id MSTRG.6787.3;
chr2	transdecoder	CDS	102359319	102359493	.	-	0	gene_name 98200979|dpolq; gene_id MSTRG.6787; transcript_id MSTRG.6787.4;
chr2	transdecoder	CDS	102359319	102359493	.	-	0	gene_name 98200979|dpolq; gene_id MSTRG.6787; transcript_id MSTRG.6787.5;
chr2	transdecoder	CDS	102359319	102359493	.	-	0	gene_name 98200979|dpolq; gene_id MSTRG.6787; transcript_id MSTRG.6787.6;
chr2	transdecoder	CDS	102359319	102359493	.	-	0	gene_name 98200979|dpolq; gene_id MSTRG.6787; transcript_id MSTRG.6787.7;
chr2	transdecoder	CDS	102359319	102359493	.	-	0	gene_name 98200979|dpolq; gene_id MSTRG.6787; transcript_id MSTRG.6787.8;
chr2	transdecoder	exon	102359319	102359493	.	-	.	gene_name 98200979|dpolq; gene_id MSTRG.6787; transcript_id MSTRG.6787.1;
chr2	transdecoder	exon	102359319	102359493	.	-	.	gene_name 98200979|dpolq; gene_id MSTRG.6787; transcript_id MSTRG.6787.2;
chr2	transdecoder	exon	102359319	102359493	.	-	.	gene_name 98200979|dpolq; gene_id MSTRG.6787; transcript_id MSTRG.6787.3;
chr2	transdecoder	exon	102359319	102359493	.	-	.	gene_name 98200979|dpolq; gene_id MSTRG.6787; transcript_id MSTRG.6787.4;
chr2	transdecoder	exon	102359319	102359493	.	-	.	gene_name 98200979|dpolq; gene_id MSTRG.6787; transcript_id MSTRG.6787.5;
chr2	transdecoder	exon	102359319	102359493	.	-	.	gene_name 98200979|dpolq; gene_id MSTRG.6787; transcript_id MSTRG.6787.6;
chr2	transdecoder	exon	102359319	102359493	.	-	.	gene_name 98200979|dpolq; gene_id MSTRG.6787; transcript_id MSTRG.6787.7;
chr2	transdecoder	exon	102359319	102359493	.	-	.	gene_name 98200979|dpolq; gene_id MSTRG.6787; transcript_id MSTRG.6787.8;
chr2	transdecoder	five_prime_utr	102364550	102364591	.	+	.	gene_name 98039881|unknown-6726; gene_id 98039881|unknown-6726; transcript_id 98039881|unknown-6726.1;
chr2	transdecoder	exon	102364550	102365867	.	+	.	gene_name 98039881|unknown-6726; gene_id 98039881|unknown-6726; transcript_id 98039881|unknown-6726.1;
chr2	transdecoder	gene	102364550	102365867	.	+	.	gene_name 98039881|unknown-6726; gene_id 98039881|unknown-6726; transcript_id NA; gene_biotype protein_coding; Info ORF type:complete (+),score=60.84; ref_name 98039881|unknown-6726; class_code =; inherit_ref TRUE;
chr2	transdecoder	transcript	102364550	102365867	.	+	.	gene_name 98039881|unknown-6726; gene_id 98039881|unknown-6726; transcript_id 98039881|unknown-6726.1; gene_biotype protein_coding; Info ORF type:complete (+),score=60.84; ref_name 98039881|unknown-6726; class_code =; inherit_ref TRUE;
chr2	transdecoder	CDS	102364592	102365833	.	+	0	gene_name 98039881|unknown-6726; gene_id 98039881|unknown-6726; transcript_id 98039881|unknown-6726.1;
chr2	transdecoder	three_prime_utr	102365834	102365867	.	+	.	gene_name 98039881|unknown-6726; gene_id 98039881|unknown-6726; transcript_id 98039881|unknown-6726.1;
chr2	transdecoder	CDS	102370180	102370290	.	-	0	gene_name 98200979|dpolq; gene_id MSTRG.6787; transcript_id MSTRG.6787.1;
chr2	transdecoder	CDS	102370180	102370290	.	-	0	gene_name 98200979|dpolq; gene_id MSTRG.6787; transcript_id MSTRG.6787.2;
chr2	transdecoder	CDS	102370180	102370290	.	-	0	gene_name 98200979|dpolq; gene_id MSTRG.6787; transcript_id MSTRG.6787.3;
chr2	transdecoder	CDS	102370180	102370290	.	-	0	gene_name 98200979|dpolq; gene_id MSTRG.6787; transcript_id MSTRG.6787.4;
chr2	transdecoder	CDS	102370180	102370290	.	-	0	gene_name 98200979|dpolq; gene_id MSTRG.6787; transcript_id MSTRG.6787.5;
chr2	transdecoder	CDS	102370180	102370290	.	-	0	gene_name 98200979|dpolq; gene_id MSTRG.6787; transcript_id MSTRG.6787.6;
chr2	transdecoder	CDS	102370180	102370290	.	-	0	gene_name 98200979|dpolq; gene_id MSTRG.6787; transcript_id MSTRG.6787.7;
chr2	transdecoder	CDS	102370180	102370290	.	-	0	gene_name 98200979|dpolq; gene_id MSTRG.6787; transcript_id MSTRG.6787.8;
chr2	transdecoder	exon	102370180	102370290	.	-	.	gene_name 98200979|dpolq; gene_id MSTRG.6787; transcript_id MSTRG.6787.1;
chr2	transdecoder	exon	102370180	102370290	.	-	.	gene_name 98200979|dpolq; gene_id MSTRG.6787; transcript_id MSTRG.6787.2;
chr2	transdecoder	exon	102370180	102370290	.	-	.	gene_name 98200979|dpolq; gene_id MSTRG.6787; transcript_id MSTRG.6787.3;
chr2	transdecoder	exon	102370180	102370290	.	-	.	gene_name 98200979|dpolq; gene_id MSTRG.6787; transcript_id MSTRG.6787.4;
chr2	transdecoder	exon	102370180	102370290	.	-	.	gene_name 98200979|dpolq; gene_id MSTRG.6787; transcript_id MSTRG.6787.5;
chr2	transdecoder	exon	102370180	102370290	.	-	.	gene_name 98200979|dpolq; gene_id MSTRG.6787; transcript_id MSTRG.6787.6;
chr2	transdecoder	exon	102370180	102370290	.	-	.	gene_name 98200979|dpolq; gene_id MSTRG.6787; transcript_id MSTRG.6787.7;
chr2	transdecoder	exon	102370180	102370290	.	-	.	gene_name 98200979|dpolq; gene_id MSTRG.6787; transcript_id MSTRG.6787.8;
chr2	transdecoder	CDS	102373056	102373235	.	-	0	gene_name 98200979|dpolq; gene_id MSTRG.6787; transcript_id MSTRG.6787.1;
chr2	transdecoder	CDS	102373056	102373235	.	-	0	gene_name 98200979|dpolq; gene_id MSTRG.6787; transcript_id MSTRG.6787.2;
chr2	transdecoder	CDS	102373056	102373235	.	-	0	gene_name 98200979|dpolq; gene_id MSTRG.6787; transcript_id MSTRG.6787.3;
chr2	transdecoder	CDS	102373056	102373235	.	-	0	gene_name 98200979|dpolq; gene_id MSTRG.6787; transcript_id MSTRG.6787.4;
chr2	transdecoder	CDS	102373056	102373235	.	-	0	gene_name 98200979|dpolq; gene_id MSTRG.6787; transcript_id MSTRG.6787.5;
chr2	transdecoder	CDS	102373056	102373235	.	-	0	gene_name 98200979|dpolq; gene_id MSTRG.6787; transcript_id MSTRG.6787.6;
chr2	transdecoder	CDS	102373056	102373235	.	-	0	gene_name 98200979|dpolq; gene_id MSTRG.6787; transcript_id MSTRG.6787.7;
chr2	transdecoder	CDS	102373056	102373235	.	-	0	gene_name 98200979|dpolq; gene_id MSTRG.6787; transcript_id MSTRG.6787.8;
chr2	transdecoder	exon	102373056	102373235	.	-	.	gene_name 98200979|dpolq; gene_id MSTRG.6787; transcript_id MSTRG.6787.1;
chr2	transdecoder	exon	102373056	102373235	.	-	.	gene_name 98200979|dpolq; gene_id MSTRG.6787; transcript_id MSTRG.6787.2;
chr2	transdecoder	exon	102373056	102373235	.	-	.	gene_name 98200979|dpolq; gene_id MSTRG.6787; transcript_id MSTRG.6787.3;
chr2	transdecoder	exon	102373056	102373235	.	-	.	gene_name 98200979|dpolq; gene_id MSTRG.6787; transcript_id MSTRG.6787.4;
chr2	transdecoder	exon	102373056	102373235	.	-	.	gene_name 98200979|dpolq; gene_id MSTRG.6787; transcript_id MSTRG.6787.5;
chr2	transdecoder	exon	102373056	102373235	.	-	.	gene_name 98200979|dpolq; gene_id MSTRG.6787; transcript_id MSTRG.6787.6;
chr2	transdecoder	exon	102373056	102373235	.	-	.	gene_name 98200979|dpolq; gene_id MSTRG.6787; transcript_id MSTRG.6787.7;
chr2	transdecoder	exon	102373056	102373235	.	-	.	gene_name 98200979|dpolq; gene_id MSTRG.6787; transcript_id MSTRG.6787.8;
chr2	transdecoder	CDS	102373705	102373844	.	-	2	gene_name 98200979|dpolq; gene_id MSTRG.6787; transcript_id MSTRG.6787.1;
chr2	transdecoder	CDS	102373705	102373844	.	-	2	gene_name 98200979|dpolq; gene_id MSTRG.6787; transcript_id MSTRG.6787.2;
chr2	transdecoder	CDS	102373705	102373844	.	-	2	gene_name 98200979|dpolq; gene_id MSTRG.6787; transcript_id MSTRG.6787.3;
chr2	transdecoder	CDS	102373705	102373844	.	-	2	gene_name 98200979|dpolq; gene_id MSTRG.6787; transcript_id MSTRG.6787.4;
chr2	transdecoder	CDS	102373705	102373844	.	-	2	gene_name 98200979|dpolq; gene_id MSTRG.6787; transcript_id MSTRG.6787.5;
chr2	transdecoder	CDS	102373705	102373844	.	-	2	gene_name 98200979|dpolq; gene_id MSTRG.6787; transcript_id MSTRG.6787.6;
chr2	transdecoder	CDS	102373705	102373844	.	-	2	gene_name 98200979|dpolq; gene_id MSTRG.6787; transcript_id MSTRG.6787.7;
chr2	transdecoder	CDS	102373705	102373844	.	-	2	gene_name 98200979|dpolq; gene_id MSTRG.6787; transcript_id MSTRG.6787.8;
chr2	transdecoder	exon	102373705	102373844	.	-	.	gene_name 98200979|dpolq; gene_id MSTRG.6787; transcript_id MSTRG.6787.1;
chr2	transdecoder	exon	102373705	102373844	.	-	.	gene_name 98200979|dpolq; gene_id MSTRG.6787; transcript_id MSTRG.6787.2;
chr2	transdecoder	exon	102373705	102373844	.	-	.	gene_name 98200979|dpolq; gene_id MSTRG.6787; transcript_id MSTRG.6787.3;
chr2	transdecoder	exon	102373705	102373844	.	-	.	gene_name 98200979|dpolq; gene_id MSTRG.6787; transcript_id MSTRG.6787.4;
chr2	transdecoder	exon	102373705	102373844	.	-	.	gene_name 98200979|dpolq; gene_id MSTRG.6787; transcript_id MSTRG.6787.5;
chr2	transdecoder	exon	102373705	102373844	.	-	.	gene_name 98200979|dpolq; gene_id MSTRG.6787; transcript_id MSTRG.6787.6;
chr2	transdecoder	exon	102373705	102373844	.	-	.	gene_name 98200979|dpolq; gene_id MSTRG.6787; transcript_id MSTRG.6787.7;
chr2	transdecoder	exon	102373705	102373844	.	-	.	gene_name 98200979|dpolq; gene_id MSTRG.6787; transcript_id MSTRG.6787.8;
chr2	transdecoder	CDS	102373890	102373982	.	-	2	gene_name 98200979|dpolq; gene_id MSTRG.6787; transcript_id MSTRG.6787.1;
chr2	transdecoder	CDS	102373890	102373982	.	-	2	gene_name 98200979|dpolq; gene_id MSTRG.6787; transcript_id MSTRG.6787.2;
chr2	transdecoder	CDS	102373890	102373982	.	-	2	gene_name 98200979|dpolq; gene_id MSTRG.6787; transcript_id MSTRG.6787.3;
chr2	transdecoder	CDS	102373890	102373982	.	-	2	gene_name 98200979|dpolq; gene_id MSTRG.6787; transcript_id MSTRG.6787.4;
chr2	transdecoder	CDS	102373890	102373982	.	-	2	gene_name 98200979|dpolq; gene_id MSTRG.6787; transcript_id MSTRG.6787.5;
chr2	transdecoder	CDS	102373890	102373982	.	-	2	gene_name 98200979|dpolq; gene_id MSTRG.6787; transcript_id MSTRG.6787.6;
chr2	transdecoder	CDS	102373890	102373982	.	-	2	gene_name 98200979|dpolq; gene_id MSTRG.6787; transcript_id MSTRG.6787.7;
chr2	transdecoder	CDS	102373890	102373982	.	-	2	gene_name 98200979|dpolq; gene_id MSTRG.6787; transcript_id MSTRG.6787.8;
chr2	transdecoder	exon	102373890	102373982	.	-	.	gene_name 98200979|dpolq; gene_id MSTRG.6787; transcript_id MSTRG.6787.1;
chr2	transdecoder	exon	102373890	102373982	.	-	.	gene_name 98200979|dpolq; gene_id MSTRG.6787; transcript_id MSTRG.6787.2;
chr2	transdecoder	exon	102373890	102373982	.	-	.	gene_name 98200979|dpolq; gene_id MSTRG.6787; transcript_id MSTRG.6787.3;
chr2	transdecoder	exon	102373890	102373982	.	-	.	gene_name 98200979|dpolq; gene_id MSTRG.6787; transcript_id MSTRG.6787.4;
chr2	transdecoder	exon	102373890	102373982	.	-	.	gene_name 98200979|dpolq; gene_id MSTRG.6787; transcript_id MSTRG.6787.5;
chr2	transdecoder	exon	102373890	102373982	.	-	.	gene_name 98200979|dpolq; gene_id MSTRG.6787; transcript_id MSTRG.6787.6;
chr2	transdecoder	exon	102373890	102373982	.	-	.	gene_name 98200979|dpolq; gene_id MSTRG.6787; transcript_id MSTRG.6787.7;
chr2	transdecoder	exon	102373890	102373982	.	-	.	gene_name 98200979|dpolq; gene_id MSTRG.6787; transcript_id MSTRG.6787.8;
chr2	transdecoder	CDS	102377393	102377548	.	-	2	gene_name 98200979|dpolq; gene_id MSTRG.6787; transcript_id MSTRG.6787.1;
chr2	transdecoder	CDS	102377393	102377548	.	-	2	gene_name 98200979|dpolq; gene_id MSTRG.6787; transcript_id MSTRG.6787.2;
chr2	transdecoder	CDS	102377393	102377548	.	-	2	gene_name 98200979|dpolq; gene_id MSTRG.6787; transcript_id MSTRG.6787.3;
chr2	transdecoder	CDS	102377393	102377548	.	-	2	gene_name 98200979|dpolq; gene_id MSTRG.6787; transcript_id MSTRG.6787.4;
chr2	transdecoder	CDS	102377393	102377548	.	-	2	gene_name 98200979|dpolq; gene_id MSTRG.6787; transcript_id MSTRG.6787.5;
chr2	transdecoder	CDS	102377393	102377548	.	-	2	gene_name 98200979|dpolq; gene_id MSTRG.6787; transcript_id MSTRG.6787.6;
chr2	transdecoder	CDS	102377393	102377548	.	-	2	gene_name 98200979|dpolq; gene_id MSTRG.6787; transcript_id MSTRG.6787.7;
chr2	transdecoder	CDS	102377393	102377548	.	-	2	gene_name 98200979|dpolq; gene_id MSTRG.6787; transcript_id MSTRG.6787.8;
chr2	transdecoder	exon	102377393	102377548	.	-	.	gene_name 98200979|dpolq; gene_id MSTRG.6787; transcript_id MSTRG.6787.1;
chr2	transdecoder	exon	102377393	102377548	.	-	.	gene_name 98200979|dpolq; gene_id MSTRG.6787; transcript_id MSTRG.6787.2;
chr2	transdecoder	exon	102377393	102377548	.	-	.	gene_name 98200979|dpolq; gene_id MSTRG.6787; transcript_id MSTRG.6787.3;
chr2	transdecoder	exon	102377393	102377548	.	-	.	gene_name 98200979|dpolq; gene_id MSTRG.6787; transcript_id MSTRG.6787.4;
chr2	transdecoder	exon	102377393	102377548	.	-	.	gene_name 98200979|dpolq; gene_id MSTRG.6787; transcript_id MSTRG.6787.5;
chr2	transdecoder	exon	102377393	102377548	.	-	.	gene_name 98200979|dpolq; gene_id MSTRG.6787; transcript_id MSTRG.6787.6;
chr2	transdecoder	exon	102377393	102377548	.	-	.	gene_name 98200979|dpolq; gene_id MSTRG.6787; transcript_id MSTRG.6787.7;
chr2	transdecoder	exon	102377393	102377548	.	-	.	gene_name 98200979|dpolq; gene_id MSTRG.6787; transcript_id MSTRG.6787.8;
chr2	transdecoder	CDS	102378359	102378475	.	-	2	gene_name 98200979|dpolq; gene_id MSTRG.6787; transcript_id MSTRG.6787.1;
chr2	transdecoder	CDS	102378359	102378475	.	-	2	gene_name 98200979|dpolq; gene_id MSTRG.6787; transcript_id MSTRG.6787.2;
chr2	transdecoder	CDS	102378359	102378475	.	-	2	gene_name 98200979|dpolq; gene_id MSTRG.6787; transcript_id MSTRG.6787.3;
chr2	transdecoder	CDS	102378359	102378475	.	-	2	gene_name 98200979|dpolq; gene_id MSTRG.6787; transcript_id MSTRG.6787.4;
chr2	transdecoder	CDS	102378359	102378475	.	-	2	gene_name 98200979|dpolq; gene_id MSTRG.6787; transcript_id MSTRG.6787.5;
chr2	transdecoder	CDS	102378359	102378475	.	-	2	gene_name 98200979|dpolq; gene_id MSTRG.6787; transcript_id MSTRG.6787.6;
chr2	transdecoder	CDS	102378359	102378475	.	-	2	gene_name 98200979|dpolq; gene_id MSTRG.6787; transcript_id MSTRG.6787.7;
chr2	transdecoder	CDS	102378359	102378475	.	-	2	gene_name 98200979|dpolq; gene_id MSTRG.6787; transcript_id MSTRG.6787.8;
chr2	transdecoder	exon	102378359	102378475	.	-	.	gene_name 98200979|dpolq; gene_id MSTRG.6787; transcript_id MSTRG.6787.1;
chr2	transdecoder	exon	102378359	102378475	.	-	.	gene_name 98200979|dpolq; gene_id MSTRG.6787; transcript_id MSTRG.6787.2;
chr2	transdecoder	exon	102378359	102378475	.	-	.	gene_name 98200979|dpolq; gene_id MSTRG.6787; transcript_id MSTRG.6787.3;
chr2	transdecoder	exon	102378359	102378475	.	-	.	gene_name 98200979|dpolq; gene_id MSTRG.6787; transcript_id MSTRG.6787.4;
chr2	transdecoder	exon	102378359	102378475	.	-	.	gene_name 98200979|dpolq; gene_id MSTRG.6787; transcript_id MSTRG.6787.5;
chr2	transdecoder	exon	102378359	102378475	.	-	.	gene_name 98200979|dpolq; gene_id MSTRG.6787; transcript_id MSTRG.6787.6;
chr2	transdecoder	exon	102378359	102378475	.	-	.	gene_name 98200979|dpolq; gene_id MSTRG.6787; transcript_id MSTRG.6787.7;
chr2	transdecoder	exon	102378359	102378475	.	-	.	gene_name 98200979|dpolq; gene_id MSTRG.6787; transcript_id MSTRG.6787.8;
chr2	transdecoder	CDS	102380683	102380782	.	-	0	gene_name 98200979|dpolq; gene_id MSTRG.6787; transcript_id MSTRG.6787.5;
chr2	transdecoder	CDS	102380683	102380847	.	-	2	gene_name 98200979|dpolq; gene_id MSTRG.6787; transcript_id MSTRG.6787.1;
chr2	transdecoder	CDS	102380683	102380847	.	-	2	gene_name 98200979|dpolq; gene_id MSTRG.6787; transcript_id MSTRG.6787.2;
chr2	transdecoder	CDS	102380683	102380847	.	-	2	gene_name 98200979|dpolq; gene_id MSTRG.6787; transcript_id MSTRG.6787.3;
chr2	transdecoder	CDS	102380683	102380847	.	-	2	gene_name 98200979|dpolq; gene_id MSTRG.6787; transcript_id MSTRG.6787.4;
chr2	transdecoder	CDS	102380683	102380847	.	-	2	gene_name 98200979|dpolq; gene_id MSTRG.6787; transcript_id MSTRG.6787.6;
chr2	transdecoder	CDS	102380683	102380847	.	-	2	gene_name 98200979|dpolq; gene_id MSTRG.6787; transcript_id MSTRG.6787.7;
chr2	transdecoder	CDS	102380683	102380847	.	-	2	gene_name 98200979|dpolq; gene_id MSTRG.6787; transcript_id MSTRG.6787.8;
chr2	transdecoder	exon	102380683	102380847	.	-	.	gene_name 98200979|dpolq; gene_id MSTRG.6787; transcript_id MSTRG.6787.1;
chr2	transdecoder	exon	102380683	102380847	.	-	.	gene_name 98200979|dpolq; gene_id MSTRG.6787; transcript_id MSTRG.6787.2;
chr2	transdecoder	exon	102380683	102380847	.	-	.	gene_name 98200979|dpolq; gene_id MSTRG.6787; transcript_id MSTRG.6787.3;
chr2	transdecoder	exon	102380683	102380847	.	-	.	gene_name 98200979|dpolq; gene_id MSTRG.6787; transcript_id MSTRG.6787.4;
chr2	transdecoder	exon	102380683	102380847	.	-	.	gene_name 98200979|dpolq; gene_id MSTRG.6787; transcript_id MSTRG.6787.5;
chr2	transdecoder	exon	102380683	102380847	.	-	.	gene_name 98200979|dpolq; gene_id MSTRG.6787; transcript_id MSTRG.6787.6;
chr2	transdecoder	exon	102380683	102380847	.	-	.	gene_name 98200979|dpolq; gene_id MSTRG.6787; transcript_id MSTRG.6787.7;
chr2	transdecoder	exon	102380683	102380847	.	-	.	gene_name 98200979|dpolq; gene_id MSTRG.6787; transcript_id MSTRG.6787.8;
chr2	transdecoder	CDS	102382446	102382544	.	-	2	gene_name 98200979|dpolq; gene_id MSTRG.6787; transcript_id MSTRG.6787.7;
chr2	transdecoder	exon	102382446	102382544	.	-	.	gene_name 98200979|dpolq; gene_id MSTRG.6787; transcript_id MSTRG.6787.7;
chr2	transdecoder	CDS	102382446	102382547	.	-	2	gene_name 98200979|dpolq; gene_id MSTRG.6787; transcript_id MSTRG.6787.1;
chr2	transdecoder	CDS	102382446	102382547	.	-	2	gene_name 98200979|dpolq; gene_id MSTRG.6787; transcript_id MSTRG.6787.2;
chr2	transdecoder	CDS	102382446	102382547	.	-	2	gene_name 98200979|dpolq; gene_id MSTRG.6787; transcript_id MSTRG.6787.3;
chr2	transdecoder	CDS	102382446	102382547	.	-	2	gene_name 98200979|dpolq; gene_id MSTRG.6787; transcript_id MSTRG.6787.4;
chr2	transdecoder	CDS	102382446	102382547	.	-	2	gene_name 98200979|dpolq; gene_id MSTRG.6787; transcript_id MSTRG.6787.6;
chr2	transdecoder	CDS	102382446	102382547	.	-	2	gene_name 98200979|dpolq; gene_id MSTRG.6787; transcript_id MSTRG.6787.8;
chr2	transdecoder	exon	102382446	102382547	.	-	.	gene_name 98200979|dpolq; gene_id MSTRG.6787; transcript_id MSTRG.6787.1;
chr2	transdecoder	exon	102382446	102382547	.	-	.	gene_name 98200979|dpolq; gene_id MSTRG.6787; transcript_id MSTRG.6787.2;
chr2	transdecoder	exon	102382446	102382547	.	-	.	gene_name 98200979|dpolq; gene_id MSTRG.6787; transcript_id MSTRG.6787.3;
chr2	transdecoder	exon	102382446	102382547	.	-	.	gene_name 98200979|dpolq; gene_id MSTRG.6787; transcript_id MSTRG.6787.4;
chr2	transdecoder	exon	102382446	102382547	.	-	.	gene_name 98200979|dpolq; gene_id MSTRG.6787; transcript_id MSTRG.6787.5;
chr2	transdecoder	exon	102382446	102382547	.	-	.	gene_name 98200979|dpolq; gene_id MSTRG.6787; transcript_id MSTRG.6787.6;
chr2	transdecoder	exon	102382446	102382547	.	-	.	gene_name 98200979|dpolq; gene_id MSTRG.6787; transcript_id MSTRG.6787.8;
chr2	transdecoder	CDS	102382881	102382902	.	-	0	gene_name 98200979|dpolq; gene_id MSTRG.6787; transcript_id MSTRG.6787.7;
chr2	transdecoder	exon	102382881	102382902	.	-	.	gene_name 98200979|dpolq; gene_id MSTRG.6787; transcript_id MSTRG.6787.7;
chr2	transdecoder	exon	102395882	102395997	.	-	.	gene_name 98200979|dpolq; gene_id MSTRG.6787; transcript_id MSTRG.6787.5;
chr2	transdecoder	CDS	102395882	102396002	.	-	0	gene_name 98200979|dpolq; gene_id MSTRG.6787; transcript_id MSTRG.6787.1;
chr2	transdecoder	CDS	102395882	102396002	.	-	0	gene_name 98200979|dpolq; gene_id MSTRG.6787; transcript_id MSTRG.6787.2;
chr2	transdecoder	CDS	102395882	102396002	.	-	0	gene_name 98200979|dpolq; gene_id MSTRG.6787; transcript_id MSTRG.6787.3;
chr2	transdecoder	CDS	102395882	102396002	.	-	0	gene_name 98200979|dpolq; gene_id MSTRG.6787; transcript_id MSTRG.6787.4;
chr2	transdecoder	CDS	102395882	102396002	.	-	0	gene_name 98200979|dpolq; gene_id MSTRG.6787; transcript_id MSTRG.6787.6;
chr2	transdecoder	CDS	102395882	102396002	.	-	0	gene_name 98200979|dpolq; gene_id MSTRG.6787; transcript_id MSTRG.6787.8;
chr2	transdecoder	exon	102395882	102396002	.	-	.	gene_name 98200979|dpolq; gene_id MSTRG.6787; transcript_id MSTRG.6787.1;
chr2	transdecoder	exon	102395882	102396002	.	-	.	gene_name 98200979|dpolq; gene_id MSTRG.6787; transcript_id MSTRG.6787.2;
chr2	transdecoder	exon	102395882	102396002	.	-	.	gene_name 98200979|dpolq; gene_id MSTRG.6787; transcript_id MSTRG.6787.3;
chr2	transdecoder	exon	102395882	102396002	.	-	.	gene_name 98200979|dpolq; gene_id MSTRG.6787; transcript_id MSTRG.6787.4;
chr2	transdecoder	exon	102395882	102396002	.	-	.	gene_name 98200979|dpolq; gene_id MSTRG.6787; transcript_id MSTRG.6787.6;
chr2	transdecoder	exon	102395882	102396002	.	-	.	gene_name 98200979|dpolq; gene_id MSTRG.6787; transcript_id MSTRG.6787.8;
chr2	transdecoder	CDS	102395995	102395997	.	-	0	gene_name 98200979|dpolq; gene_id MSTRG.6787; transcript_id MSTRG.6787.5;
chr2	transdecoder	CDS	102397226	102397863	.	-	2	gene_name 98200979|dpolq; gene_id MSTRG.6787; transcript_id MSTRG.6787.4;
chr2	transdecoder	CDS	102397226	102397863	.	-	2	gene_name 98200979|dpolq; gene_id MSTRG.6787; transcript_id MSTRG.6787.8;
chr2	transdecoder	exon	102397226	102397863	.	-	.	gene_name 98200979|dpolq; gene_id MSTRG.6787; transcript_id MSTRG.6787.4;
chr2	transdecoder	exon	102397226	102397863	.	-	.	gene_name 98200979|dpolq; gene_id MSTRG.6787; transcript_id MSTRG.6787.8;
chr2	transdecoder	CDS	102397226	102398194	.	-	0	gene_name 98200979|dpolq; gene_id MSTRG.6787; transcript_id MSTRG.6787.3;
chr2	transdecoder	exon	102397226	102398270	.	-	.	gene_name 98200979|dpolq; gene_id MSTRG.6787; transcript_id MSTRG.6787.3;
chr2	transdecoder	CDS	102397226	102398274	.	-	2	gene_name 98200979|dpolq; gene_id MSTRG.6787; transcript_id MSTRG.6787.1;
chr2	transdecoder	CDS	102397226	102398274	.	-	2	gene_name 98200979|dpolq; gene_id MSTRG.6787; transcript_id MSTRG.6787.2;
chr2	transdecoder	CDS	102397226	102398274	.	-	2	gene_name 98200979|dpolq; gene_id MSTRG.6787; transcript_id MSTRG.6787.5;
chr2	transdecoder	CDS	102397226	102398274	.	-	2	gene_name 98200979|dpolq; gene_id MSTRG.6787; transcript_id MSTRG.6787.6;
chr2	transdecoder	exon	102397226	102398274	.	-	.	gene_name 98200979|dpolq; gene_id MSTRG.6787; transcript_id MSTRG.6787.1;
chr2	transdecoder	exon	102397226	102398274	.	-	.	gene_name 98200979|dpolq; gene_id MSTRG.6787; transcript_id MSTRG.6787.2;
chr2	transdecoder	exon	102397226	102398274	.	-	.	gene_name 98200979|dpolq; gene_id MSTRG.6787; transcript_id MSTRG.6787.5;
chr2	transdecoder	exon	102397226	102398274	.	-	.	gene_name 98200979|dpolq; gene_id MSTRG.6787; transcript_id MSTRG.6787.6;
chr2	transdecoder	CDS	102397948	102398274	.	-	2	gene_name 98200979|dpolq; gene_id MSTRG.6787; transcript_id MSTRG.6787.4;
chr2	transdecoder	CDS	102397948	102398274	.	-	2	gene_name 98200979|dpolq; gene_id MSTRG.6787; transcript_id MSTRG.6787.8;
chr2	transdecoder	exon	102397948	102398274	.	-	.	gene_name 98200979|dpolq; gene_id MSTRG.6787; transcript_id MSTRG.6787.4;
chr2	transdecoder	exon	102397948	102398274	.	-	.	gene_name 98200979|dpolq; gene_id MSTRG.6787; transcript_id MSTRG.6787.8;
chr2	transdecoder	CDS	102398212	102398270	.	-	2	gene_name 98200979|dpolq; gene_id MSTRG.6787; transcript_id MSTRG.6787.3;
chr2	transdecoder	CDS	102398317	102398390	.	-	1	gene_name 98200979|dpolq; gene_id MSTRG.6787; transcript_id MSTRG.6787.1;
chr2	transdecoder	CDS	102398317	102398390	.	-	1	gene_name 98200979|dpolq; gene_id MSTRG.6787; transcript_id MSTRG.6787.2;
chr2	transdecoder	CDS	102398317	102398390	.	-	1	gene_name 98200979|dpolq; gene_id MSTRG.6787; transcript_id MSTRG.6787.3;
chr2	transdecoder	CDS	102398317	102398390	.	-	1	gene_name 98200979|dpolq; gene_id MSTRG.6787; transcript_id MSTRG.6787.4;
chr2	transdecoder	CDS	102398317	102398390	.	-	1	gene_name 98200979|dpolq; gene_id MSTRG.6787; transcript_id MSTRG.6787.5;
chr2	transdecoder	CDS	102398317	102398390	.	-	1	gene_name 98200979|dpolq; gene_id MSTRG.6787; transcript_id MSTRG.6787.6;
chr2	transdecoder	CDS	102398317	102398390	.	-	1	gene_name 98200979|dpolq; gene_id MSTRG.6787; transcript_id MSTRG.6787.8;
chr2	transdecoder	exon	102398317	102398390	.	-	.	gene_name 98200979|dpolq; gene_id MSTRG.6787; transcript_id MSTRG.6787.1;
chr2	transdecoder	exon	102398317	102398390	.	-	.	gene_name 98200979|dpolq; gene_id MSTRG.6787; transcript_id MSTRG.6787.2;
chr2	transdecoder	exon	102398317	102398390	.	-	.	gene_name 98200979|dpolq; gene_id MSTRG.6787; transcript_id MSTRG.6787.3;
chr2	transdecoder	exon	102398317	102398390	.	-	.	gene_name 98200979|dpolq; gene_id MSTRG.6787; transcript_id MSTRG.6787.4;
chr2	transdecoder	exon	102398317	102398390	.	-	.	gene_name 98200979|dpolq; gene_id MSTRG.6787; transcript_id MSTRG.6787.5;
chr2	transdecoder	exon	102398317	102398390	.	-	.	gene_name 98200979|dpolq; gene_id MSTRG.6787; transcript_id MSTRG.6787.6;
chr2	transdecoder	exon	102398317	102398390	.	-	.	gene_name 98200979|dpolq; gene_id MSTRG.6787; transcript_id MSTRG.6787.8;
chr2	transdecoder	CDS	102398433	102398676	.	-	2	gene_name 98200979|dpolq; gene_id MSTRG.6787; transcript_id MSTRG.6787.1;
chr2	transdecoder	CDS	102398433	102398676	.	-	2	gene_name 98200979|dpolq; gene_id MSTRG.6787; transcript_id MSTRG.6787.2;
chr2	transdecoder	CDS	102398433	102398676	.	-	2	gene_name 98200979|dpolq; gene_id MSTRG.6787; transcript_id MSTRG.6787.3;
chr2	transdecoder	CDS	102398433	102398676	.	-	2	gene_name 98200979|dpolq; gene_id MSTRG.6787; transcript_id MSTRG.6787.4;
chr2	transdecoder	CDS	102398433	102398676	.	-	2	gene_name 98200979|dpolq; gene_id MSTRG.6787; transcript_id MSTRG.6787.5;
chr2	transdecoder	CDS	102398433	102398676	.	-	2	gene_name 98200979|dpolq; gene_id MSTRG.6787; transcript_id MSTRG.6787.6;
chr2	transdecoder	CDS	102398433	102398676	.	-	2	gene_name 98200979|dpolq; gene_id MSTRG.6787; transcript_id MSTRG.6787.8;
chr2	transdecoder	exon	102398433	102398676	.	-	.	gene_name 98200979|dpolq; gene_id MSTRG.6787; transcript_id MSTRG.6787.1;
chr2	transdecoder	exon	102398433	102398676	.	-	.	gene_name 98200979|dpolq; gene_id MSTRG.6787; transcript_id MSTRG.6787.2;
chr2	transdecoder	exon	102398433	102398676	.	-	.	gene_name 98200979|dpolq; gene_id MSTRG.6787; transcript_id MSTRG.6787.3;
chr2	transdecoder	exon	102398433	102398676	.	-	.	gene_name 98200979|dpolq; gene_id MSTRG.6787; transcript_id MSTRG.6787.4;
chr2	transdecoder	exon	102398433	102398676	.	-	.	gene_name 98200979|dpolq; gene_id MSTRG.6787; transcript_id MSTRG.6787.5;
chr2	transdecoder	exon	102398433	102398676	.	-	.	gene_name 98200979|dpolq; gene_id MSTRG.6787; transcript_id MSTRG.6787.6;
chr2	transdecoder	exon	102398433	102398676	.	-	.	gene_name 98200979|dpolq; gene_id MSTRG.6787; transcript_id MSTRG.6787.8;
chr2	transdecoder	CDS	102402032	102402197	.	-	0	gene_name 98200979|dpolq; gene_id MSTRG.6787; transcript_id MSTRG.6787.1;
chr2	transdecoder	CDS	102402032	102402197	.	-	0	gene_name 98200979|dpolq; gene_id MSTRG.6787; transcript_id MSTRG.6787.2;
chr2	transdecoder	CDS	102402032	102402197	.	-	0	gene_name 98200979|dpolq; gene_id MSTRG.6787; transcript_id MSTRG.6787.3;
chr2	transdecoder	CDS	102402032	102402197	.	-	0	gene_name 98200979|dpolq; gene_id MSTRG.6787; transcript_id MSTRG.6787.4;
chr2	transdecoder	CDS	102402032	102402197	.	-	0	gene_name 98200979|dpolq; gene_id MSTRG.6787; transcript_id MSTRG.6787.5;
chr2	transdecoder	CDS	102402032	102402197	.	-	0	gene_name 98200979|dpolq; gene_id MSTRG.6787; transcript_id MSTRG.6787.6;
chr2	transdecoder	CDS	102402032	102402197	.	-	0	gene_name 98200979|dpolq; gene_id MSTRG.6787; transcript_id MSTRG.6787.8;
chr2	transdecoder	exon	102402032	102402197	.	-	.	gene_name 98200979|dpolq; gene_id MSTRG.6787; transcript_id MSTRG.6787.1;
chr2	transdecoder	exon	102402032	102402197	.	-	.	gene_name 98200979|dpolq; gene_id MSTRG.6787; transcript_id MSTRG.6787.2;
chr2	transdecoder	exon	102402032	102402197	.	-	.	gene_name 98200979|dpolq; gene_id MSTRG.6787; transcript_id MSTRG.6787.3;
chr2	transdecoder	exon	102402032	102402197	.	-	.	gene_name 98200979|dpolq; gene_id MSTRG.6787; transcript_id MSTRG.6787.4;
chr2	transdecoder	exon	102402032	102402197	.	-	.	gene_name 98200979|dpolq; gene_id MSTRG.6787; transcript_id MSTRG.6787.5;
chr2	transdecoder	exon	102402032	102402197	.	-	.	gene_name 98200979|dpolq; gene_id MSTRG.6787; transcript_id MSTRG.6787.6;
chr2	transdecoder	exon	102402032	102402197	.	-	.	gene_name 98200979|dpolq; gene_id MSTRG.6787; transcript_id MSTRG.6787.8;
chr2	transdecoder	CDS	102402422	102402577	.	-	0	gene_name 98200979|dpolq; gene_id MSTRG.6787; transcript_id MSTRG.6787.1;
chr2	transdecoder	CDS	102402422	102402577	.	-	0	gene_name 98200979|dpolq; gene_id MSTRG.6787; transcript_id MSTRG.6787.2;
chr2	transdecoder	CDS	102402422	102402577	.	-	0	gene_name 98200979|dpolq; gene_id MSTRG.6787; transcript_id MSTRG.6787.3;
chr2	transdecoder	CDS	102402422	102402577	.	-	0	gene_name 98200979|dpolq; gene_id MSTRG.6787; transcript_id MSTRG.6787.4;
chr2	transdecoder	CDS	102402422	102402577	.	-	0	gene_name 98200979|dpolq; gene_id MSTRG.6787; transcript_id MSTRG.6787.5;
chr2	transdecoder	CDS	102402422	102402577	.	-	0	gene_name 98200979|dpolq; gene_id MSTRG.6787; transcript_id MSTRG.6787.6;
chr2	transdecoder	CDS	102402422	102402577	.	-	0	gene_name 98200979|dpolq; gene_id MSTRG.6787; transcript_id MSTRG.6787.8;
chr2	transdecoder	exon	102402422	102402577	.	-	.	gene_name 98200979|dpolq; gene_id MSTRG.6787; transcript_id MSTRG.6787.1;
chr2	transdecoder	exon	102402422	102402577	.	-	.	gene_name 98200979|dpolq; gene_id MSTRG.6787; transcript_id MSTRG.6787.2;
chr2	transdecoder	exon	102402422	102402577	.	-	.	gene_name 98200979|dpolq; gene_id MSTRG.6787; transcript_id MSTRG.6787.3;
chr2	transdecoder	exon	102402422	102402577	.	-	.	gene_name 98200979|dpolq; gene_id MSTRG.6787; transcript_id MSTRG.6787.4;
chr2	transdecoder	exon	102402422	102402577	.	-	.	gene_name 98200979|dpolq; gene_id MSTRG.6787; transcript_id MSTRG.6787.5;
chr2	transdecoder	exon	102402422	102402577	.	-	.	gene_name 98200979|dpolq; gene_id MSTRG.6787; transcript_id MSTRG.6787.6;
chr2	transdecoder	exon	102402422	102402577	.	-	.	gene_name 98200979|dpolq; gene_id MSTRG.6787; transcript_id MSTRG.6787.8;
chr2	transdecoder	CDS	102402646	102402791	.	-	2	gene_name 98200979|dpolq; gene_id MSTRG.6787; transcript_id MSTRG.6787.1;
chr2	transdecoder	CDS	102402646	102402791	.	-	2	gene_name 98200979|dpolq; gene_id MSTRG.6787; transcript_id MSTRG.6787.2;
chr2	transdecoder	CDS	102402646	102402791	.	-	2	gene_name 98200979|dpolq; gene_id MSTRG.6787; transcript_id MSTRG.6787.3;
chr2	transdecoder	CDS	102402646	102402791	.	-	2	gene_name 98200979|dpolq; gene_id MSTRG.6787; transcript_id MSTRG.6787.4;
chr2	transdecoder	CDS	102402646	102402791	.	-	2	gene_name 98200979|dpolq; gene_id MSTRG.6787; transcript_id MSTRG.6787.5;
chr2	transdecoder	CDS	102402646	102402791	.	-	2	gene_name 98200979|dpolq; gene_id MSTRG.6787; transcript_id MSTRG.6787.6;
chr2	transdecoder	CDS	102402646	102402791	.	-	2	gene_name 98200979|dpolq; gene_id MSTRG.6787; transcript_id MSTRG.6787.8;
chr2	transdecoder	exon	102402646	102402791	.	-	.	gene_name 98200979|dpolq; gene_id MSTRG.6787; transcript_id MSTRG.6787.1;
chr2	transdecoder	exon	102402646	102402791	.	-	.	gene_name 98200979|dpolq; gene_id MSTRG.6787; transcript_id MSTRG.6787.2;
chr2	transdecoder	exon	102402646	102402791	.	-	.	gene_name 98200979|dpolq; gene_id MSTRG.6787; transcript_id MSTRG.6787.3;
chr2	transdecoder	exon	102402646	102402791	.	-	.	gene_name 98200979|dpolq; gene_id MSTRG.6787; transcript_id MSTRG.6787.4;
chr2	transdecoder	exon	102402646	102402791	.	-	.	gene_name 98200979|dpolq; gene_id MSTRG.6787; transcript_id MSTRG.6787.5;
chr2	transdecoder	exon	102402646	102402791	.	-	.	gene_name 98200979|dpolq; gene_id MSTRG.6787; transcript_id MSTRG.6787.6;
chr2	transdecoder	exon	102402646	102402791	.	-	.	gene_name 98200979|dpolq; gene_id MSTRG.6787; transcript_id MSTRG.6787.8;
chr2	transdecoder	CDS	102402883	102403039	.	-	0	gene_name 98200979|dpolq; gene_id MSTRG.6787; transcript_id MSTRG.6787.1;
chr2	transdecoder	CDS	102402883	102403039	.	-	0	gene_name 98200979|dpolq; gene_id MSTRG.6787; transcript_id MSTRG.6787.2;
chr2	transdecoder	CDS	102402883	102403039	.	-	0	gene_name 98200979|dpolq; gene_id MSTRG.6787; transcript_id MSTRG.6787.3;
chr2	transdecoder	CDS	102402883	102403039	.	-	0	gene_name 98200979|dpolq; gene_id MSTRG.6787; transcript_id MSTRG.6787.4;
chr2	transdecoder	CDS	102402883	102403039	.	-	0	gene_name 98200979|dpolq; gene_id MSTRG.6787; transcript_id MSTRG.6787.5;
chr2	transdecoder	CDS	102402883	102403039	.	-	0	gene_name 98200979|dpolq; gene_id MSTRG.6787; transcript_id MSTRG.6787.6;
chr2	transdecoder	CDS	102402883	102403039	.	-	0	gene_name 98200979|dpolq; gene_id MSTRG.6787; transcript_id MSTRG.6787.8;
chr2	transdecoder	exon	102402883	102403039	.	-	.	gene_name 98200979|dpolq; gene_id MSTRG.6787; transcript_id MSTRG.6787.1;
chr2	transdecoder	exon	102402883	102403039	.	-	.	gene_name 98200979|dpolq; gene_id MSTRG.6787; transcript_id MSTRG.6787.2;
chr2	transdecoder	exon	102402883	102403039	.	-	.	gene_name 98200979|dpolq; gene_id MSTRG.6787; transcript_id MSTRG.6787.3;
chr2	transdecoder	exon	102402883	102403039	.	-	.	gene_name 98200979|dpolq; gene_id MSTRG.6787; transcript_id MSTRG.6787.4;
chr2	transdecoder	exon	102402883	102403039	.	-	.	gene_name 98200979|dpolq; gene_id MSTRG.6787; transcript_id MSTRG.6787.5;
chr2	transdecoder	exon	102402883	102403039	.	-	.	gene_name 98200979|dpolq; gene_id MSTRG.6787; transcript_id MSTRG.6787.6;
chr2	transdecoder	exon	102402883	102403039	.	-	.	gene_name 98200979|dpolq; gene_id MSTRG.6787; transcript_id MSTRG.6787.8;
chr2	transdecoder	CDS	102403087	102403214	.	-	2	gene_name 98200979|dpolq; gene_id MSTRG.6787; transcript_id MSTRG.6787.1;
chr2	transdecoder	CDS	102403087	102403214	.	-	2	gene_name 98200979|dpolq; gene_id MSTRG.6787; transcript_id MSTRG.6787.2;
chr2	transdecoder	CDS	102403087	102403214	.	-	2	gene_name 98200979|dpolq; gene_id MSTRG.6787; transcript_id MSTRG.6787.3;
chr2	transdecoder	CDS	102403087	102403214	.	-	2	gene_name 98200979|dpolq; gene_id MSTRG.6787; transcript_id MSTRG.6787.4;
chr2	transdecoder	CDS	102403087	102403214	.	-	2	gene_name 98200979|dpolq; gene_id MSTRG.6787; transcript_id MSTRG.6787.5;
chr2	transdecoder	CDS	102403087	102403214	.	-	2	gene_name 98200979|dpolq; gene_id MSTRG.6787; transcript_id MSTRG.6787.6;
chr2	transdecoder	CDS	102403087	102403214	.	-	2	gene_name 98200979|dpolq; gene_id MSTRG.6787; transcript_id MSTRG.6787.8;
chr2	transdecoder	exon	102403087	102403214	.	-	.	gene_name 98200979|dpolq; gene_id MSTRG.6787; transcript_id MSTRG.6787.1;
chr2	transdecoder	exon	102403087	102403214	.	-	.	gene_name 98200979|dpolq; gene_id MSTRG.6787; transcript_id MSTRG.6787.2;
chr2	transdecoder	exon	102403087	102403214	.	-	.	gene_name 98200979|dpolq; gene_id MSTRG.6787; transcript_id MSTRG.6787.3;
chr2	transdecoder	exon	102403087	102403214	.	-	.	gene_name 98200979|dpolq; gene_id MSTRG.6787; transcript_id MSTRG.6787.4;
chr2	transdecoder	exon	102403087	102403214	.	-	.	gene_name 98200979|dpolq; gene_id MSTRG.6787; transcript_id MSTRG.6787.5;
chr2	transdecoder	exon	102403087	102403214	.	-	.	gene_name 98200979|dpolq; gene_id MSTRG.6787; transcript_id MSTRG.6787.6;
chr2	transdecoder	exon	102403087	102403214	.	-	.	gene_name 98200979|dpolq; gene_id MSTRG.6787; transcript_id MSTRG.6787.8;
chr2	transdecoder	CDS	102405414	102405626	.	-	2	gene_name 98200979|dpolq; gene_id MSTRG.6787; transcript_id MSTRG.6787.1;
chr2	transdecoder	CDS	102405414	102405626	.	-	2	gene_name 98200979|dpolq; gene_id MSTRG.6787; transcript_id MSTRG.6787.2;
chr2	transdecoder	CDS	102405414	102405626	.	-	2	gene_name 98200979|dpolq; gene_id MSTRG.6787; transcript_id MSTRG.6787.3;
chr2	transdecoder	CDS	102405414	102405626	.	-	2	gene_name 98200979|dpolq; gene_id MSTRG.6787; transcript_id MSTRG.6787.4;
chr2	transdecoder	CDS	102405414	102405626	.	-	2	gene_name 98200979|dpolq; gene_id MSTRG.6787; transcript_id MSTRG.6787.5;
chr2	transdecoder	CDS	102405414	102405626	.	-	2	gene_name 98200979|dpolq; gene_id MSTRG.6787; transcript_id MSTRG.6787.6;
chr2	transdecoder	CDS	102405414	102405626	.	-	2	gene_name 98200979|dpolq; gene_id MSTRG.6787; transcript_id MSTRG.6787.8;
chr2	transdecoder	exon	102405414	102405626	.	-	.	gene_name 98200979|dpolq; gene_id MSTRG.6787; transcript_id MSTRG.6787.1;
chr2	transdecoder	exon	102405414	102405626	.	-	.	gene_name 98200979|dpolq; gene_id MSTRG.6787; transcript_id MSTRG.6787.2;
chr2	transdecoder	exon	102405414	102405626	.	-	.	gene_name 98200979|dpolq; gene_id MSTRG.6787; transcript_id MSTRG.6787.3;
chr2	transdecoder	exon	102405414	102405626	.	-	.	gene_name 98200979|dpolq; gene_id MSTRG.6787; transcript_id MSTRG.6787.4;
chr2	transdecoder	exon	102405414	102405626	.	-	.	gene_name 98200979|dpolq; gene_id MSTRG.6787; transcript_id MSTRG.6787.5;
chr2	transdecoder	exon	102405414	102405626	.	-	.	gene_name 98200979|dpolq; gene_id MSTRG.6787; transcript_id MSTRG.6787.6;
chr2	transdecoder	exon	102405414	102405626	.	-	.	gene_name 98200979|dpolq; gene_id MSTRG.6787; transcript_id MSTRG.6787.8;
chr2	transdecoder	CDS	102407617	102407751	.	-	2	gene_name 98200979|dpolq; gene_id MSTRG.6787; transcript_id MSTRG.6787.1;
chr2	transdecoder	CDS	102407617	102407751	.	-	2	gene_name 98200979|dpolq; gene_id MSTRG.6787; transcript_id MSTRG.6787.2;
chr2	transdecoder	CDS	102407617	102407751	.	-	2	gene_name 98200979|dpolq; gene_id MSTRG.6787; transcript_id MSTRG.6787.3;
chr2	transdecoder	CDS	102407617	102407751	.	-	2	gene_name 98200979|dpolq; gene_id MSTRG.6787; transcript_id MSTRG.6787.4;
chr2	transdecoder	CDS	102407617	102407751	.	-	2	gene_name 98200979|dpolq; gene_id MSTRG.6787; transcript_id MSTRG.6787.5;
chr2	transdecoder	CDS	102407617	102407751	.	-	2	gene_name 98200979|dpolq; gene_id MSTRG.6787; transcript_id MSTRG.6787.6;
chr2	transdecoder	CDS	102407617	102407751	.	-	2	gene_name 98200979|dpolq; gene_id MSTRG.6787; transcript_id MSTRG.6787.8;
chr2	transdecoder	exon	102407617	102407751	.	-	.	gene_name 98200979|dpolq; gene_id MSTRG.6787; transcript_id MSTRG.6787.1;
chr2	transdecoder	exon	102407617	102407751	.	-	.	gene_name 98200979|dpolq; gene_id MSTRG.6787; transcript_id MSTRG.6787.2;
chr2	transdecoder	exon	102407617	102407751	.	-	.	gene_name 98200979|dpolq; gene_id MSTRG.6787; transcript_id MSTRG.6787.3;
chr2	transdecoder	exon	102407617	102407751	.	-	.	gene_name 98200979|dpolq; gene_id MSTRG.6787; transcript_id MSTRG.6787.4;
chr2	transdecoder	exon	102407617	102407751	.	-	.	gene_name 98200979|dpolq; gene_id MSTRG.6787; transcript_id MSTRG.6787.5;
chr2	transdecoder	exon	102407617	102407751	.	-	.	gene_name 98200979|dpolq; gene_id MSTRG.6787; transcript_id MSTRG.6787.6;
chr2	transdecoder	exon	102407617	102407751	.	-	.	gene_name 98200979|dpolq; gene_id MSTRG.6787; transcript_id MSTRG.6787.8;
chr2	transdecoder	CDS	102413788	102413932	.	-	0	gene_name 98200979|dpolq; gene_id MSTRG.6787; transcript_id MSTRG.6787.6;
chr2	transdecoder	CDS	102413788	102413934	.	-	2	gene_name 98200979|dpolq; gene_id MSTRG.6787; transcript_id MSTRG.6787.1;
chr2	transdecoder	CDS	102413788	102413934	.	-	2	gene_name 98200979|dpolq; gene_id MSTRG.6787; transcript_id MSTRG.6787.2;
chr2	transdecoder	CDS	102413788	102413934	.	-	2	gene_name 98200979|dpolq; gene_id MSTRG.6787; transcript_id MSTRG.6787.3;
chr2	transdecoder	CDS	102413788	102413934	.	-	2	gene_name 98200979|dpolq; gene_id MSTRG.6787; transcript_id MSTRG.6787.4;
chr2	transdecoder	CDS	102413788	102413934	.	-	2	gene_name 98200979|dpolq; gene_id MSTRG.6787; transcript_id MSTRG.6787.5;
chr2	transdecoder	CDS	102413788	102413934	.	-	2	gene_name 98200979|dpolq; gene_id MSTRG.6787; transcript_id MSTRG.6787.8;
chr2	transdecoder	exon	102413788	102413934	.	-	.	gene_name 98200979|dpolq; gene_id MSTRG.6787; transcript_id MSTRG.6787.1;
chr2	transdecoder	exon	102413788	102413934	.	-	.	gene_name 98200979|dpolq; gene_id MSTRG.6787; transcript_id MSTRG.6787.2;
chr2	transdecoder	exon	102413788	102413934	.	-	.	gene_name 98200979|dpolq; gene_id MSTRG.6787; transcript_id MSTRG.6787.3;
chr2	transdecoder	exon	102413788	102413934	.	-	.	gene_name 98200979|dpolq; gene_id MSTRG.6787; transcript_id MSTRG.6787.4;
chr2	transdecoder	exon	102413788	102413934	.	-	.	gene_name 98200979|dpolq; gene_id MSTRG.6787; transcript_id MSTRG.6787.5;
chr2	transdecoder	exon	102413788	102413934	.	-	.	gene_name 98200979|dpolq; gene_id MSTRG.6787; transcript_id MSTRG.6787.6;
chr2	transdecoder	exon	102413788	102413934	.	-	.	gene_name 98200979|dpolq; gene_id MSTRG.6787; transcript_id MSTRG.6787.8;
chr2	transdecoder	five_prime_utr	102413933	102413934	.	-	.	gene_name 98200979|dpolq; gene_id MSTRG.6787; transcript_id MSTRG.6787.6;
chr2	transdecoder	CDS	102419199	102419367	.	-	0	gene_name 98200979|dpolq; gene_id MSTRG.6787; transcript_id MSTRG.6787.3;
chr2	transdecoder	CDS	102419199	102419401	.	-	1	gene_name 98200979|dpolq; gene_id MSTRG.6787; transcript_id MSTRG.6787.1;
chr2	transdecoder	CDS	102419199	102419401	.	-	1	gene_name 98200979|dpolq; gene_id MSTRG.6787; transcript_id MSTRG.6787.2;
chr2	transdecoder	CDS	102419199	102419401	.	-	1	gene_name 98200979|dpolq; gene_id MSTRG.6787; transcript_id MSTRG.6787.4;
chr2	transdecoder	CDS	102419199	102419401	.	-	1	gene_name 98200979|dpolq; gene_id MSTRG.6787; transcript_id MSTRG.6787.5;
chr2	transdecoder	CDS	102419199	102419401	.	-	1	gene_name 98200979|dpolq; gene_id MSTRG.6787; transcript_id MSTRG.6787.8;
chr2	transdecoder	exon	102419199	102419401	.	-	.	gene_name 98200979|dpolq; gene_id MSTRG.6787; transcript_id MSTRG.6787.1;
chr2	transdecoder	exon	102419199	102419401	.	-	.	gene_name 98200979|dpolq; gene_id MSTRG.6787; transcript_id MSTRG.6787.2;
chr2	transdecoder	exon	102419199	102419401	.	-	.	gene_name 98200979|dpolq; gene_id MSTRG.6787; transcript_id MSTRG.6787.3;
chr2	transdecoder	exon	102419199	102419401	.	-	.	gene_name 98200979|dpolq; gene_id MSTRG.6787; transcript_id MSTRG.6787.4;
chr2	transdecoder	exon	102419199	102419401	.	-	.	gene_name 98200979|dpolq; gene_id MSTRG.6787; transcript_id MSTRG.6787.5;
chr2	transdecoder	exon	102419199	102419401	.	-	.	gene_name 98200979|dpolq; gene_id MSTRG.6787; transcript_id MSTRG.6787.8;
chr2	transdecoder	five_prime_utr	102419368	102419401	.	-	.	gene_name 98200979|dpolq; gene_id MSTRG.6787; transcript_id MSTRG.6787.3;
chr2	transdecoder	CDS	102425403	102425502	.	-	2	gene_name 98200979|dpolq; gene_id MSTRG.6787; transcript_id MSTRG.6787.1;
chr2	transdecoder	CDS	102425403	102425502	.	-	2	gene_name 98200979|dpolq; gene_id MSTRG.6787; transcript_id MSTRG.6787.2;
chr2	transdecoder	CDS	102425403	102425502	.	-	2	gene_name 98200979|dpolq; gene_id MSTRG.6787; transcript_id MSTRG.6787.4;
chr2	transdecoder	CDS	102425403	102425502	.	-	2	gene_name 98200979|dpolq; gene_id MSTRG.6787; transcript_id MSTRG.6787.5;
chr2	transdecoder	CDS	102425403	102425502	.	-	2	gene_name 98200979|dpolq; gene_id MSTRG.6787; transcript_id MSTRG.6787.8;
chr2	transdecoder	exon	102425403	102425502	.	-	.	gene_name 98200979|dpolq; gene_id MSTRG.6787; transcript_id MSTRG.6787.1;
chr2	transdecoder	exon	102425403	102425502	.	-	.	gene_name 98200979|dpolq; gene_id MSTRG.6787; transcript_id MSTRG.6787.2;
chr2	transdecoder	exon	102425403	102425502	.	-	.	gene_name 98200979|dpolq; gene_id MSTRG.6787; transcript_id MSTRG.6787.3;
chr2	transdecoder	exon	102425403	102425502	.	-	.	gene_name 98200979|dpolq; gene_id MSTRG.6787; transcript_id MSTRG.6787.4;
chr2	transdecoder	exon	102425403	102425502	.	-	.	gene_name 98200979|dpolq; gene_id MSTRG.6787; transcript_id MSTRG.6787.5;
chr2	transdecoder	exon	102425403	102425502	.	-	.	gene_name 98200979|dpolq; gene_id MSTRG.6787; transcript_id MSTRG.6787.8;
chr2	transdecoder	five_prime_utr	102425403	102425502	.	-	.	gene_name 98200979|dpolq; gene_id MSTRG.6787; transcript_id MSTRG.6787.3;
chr2	transdecoder	CDS	102431606	102431762	.	-	0	gene_name 98200979|dpolq; gene_id MSTRG.6787; transcript_id MSTRG.6787.1;
chr2	transdecoder	CDS	102431606	102431762	.	-	0	gene_name 98200979|dpolq; gene_id MSTRG.6787; transcript_id MSTRG.6787.2;
chr2	transdecoder	CDS	102431606	102431762	.	-	0	gene_name 98200979|dpolq; gene_id MSTRG.6787; transcript_id MSTRG.6787.4;
chr2	transdecoder	CDS	102431606	102431762	.	-	0	gene_name 98200979|dpolq; gene_id MSTRG.6787; transcript_id MSTRG.6787.5;
chr2	transdecoder	CDS	102431606	102431762	.	-	0	gene_name 98200979|dpolq; gene_id MSTRG.6787; transcript_id MSTRG.6787.8;
chr2	transdecoder	exon	102431606	102431762	.	-	.	gene_name 98200979|dpolq; gene_id MSTRG.6787; transcript_id MSTRG.6787.1;
chr2	transdecoder	exon	102431606	102431762	.	-	.	gene_name 98200979|dpolq; gene_id MSTRG.6787; transcript_id MSTRG.6787.2;
chr2	transdecoder	exon	102431606	102431762	.	-	.	gene_name 98200979|dpolq; gene_id MSTRG.6787; transcript_id MSTRG.6787.3;
chr2	transdecoder	exon	102431606	102431762	.	-	.	gene_name 98200979|dpolq; gene_id MSTRG.6787; transcript_id MSTRG.6787.4;
chr2	transdecoder	exon	102431606	102431762	.	-	.	gene_name 98200979|dpolq; gene_id MSTRG.6787; transcript_id MSTRG.6787.5;
chr2	transdecoder	exon	102431606	102431762	.	-	.	gene_name 98200979|dpolq; gene_id MSTRG.6787; transcript_id MSTRG.6787.8;
chr2	transdecoder	five_prime_utr	102431606	102431762	.	-	.	gene_name 98200979|dpolq; gene_id MSTRG.6787; transcript_id MSTRG.6787.3;
chr2	transdecoder	exon	102442445	102443276	.	+	.	gene_name 98121939|unknown-3189; gene_id 98121939|unknown-3189; transcript_id 98121939|unknown-3189.1;
chr2	transdecoder	gene	102442445	102443276	.	+	.	gene_name 98121939|unknown-3189; gene_id 98121939|unknown-3189; transcript_id NA; gene_biotype protein_coding; Info ORF type:5prime_partial (+),score=14.47; ref_name 98121939|unknown-3189; class_code =; inherit_ref TRUE;
chr2	transdecoder	transcript	102442445	102443276	.	+	.	gene_name 98121939|unknown-3189; gene_id 98121939|unknown-3189; transcript_id 98121939|unknown-3189.1; gene_biotype protein_coding; Info ORF type:5prime_partial (+),score=14.47; ref_name 98121939|unknown-3189; class_code =; inherit_ref TRUE;
chr2	transdecoder	CDS	102442447	102442824	.	+	0	gene_name 98121939|unknown-3189; gene_id 98121939|unknown-3189; transcript_id 98121939|unknown-3189.1;
chr2	transdecoder	three_prime_utr	102442825	102443276	.	+	.	gene_name 98121939|unknown-3189; gene_id 98121939|unknown-3189; transcript_id 98121939|unknown-3189.1;
chr2	transdecoder	CDS	102447579	102447730	.	-	2	gene_name 98200979|dpolq; gene_id MSTRG.6787; transcript_id MSTRG.6787.1;
chr2	transdecoder	CDS	102447579	102447730	.	-	2	gene_name 98200979|dpolq; gene_id MSTRG.6787; transcript_id MSTRG.6787.2;
chr2	transdecoder	CDS	102447579	102447730	.	-	2	gene_name 98200979|dpolq; gene_id MSTRG.6787; transcript_id MSTRG.6787.4;
chr2	transdecoder	CDS	102447579	102447730	.	-	2	gene_name 98200979|dpolq; gene_id MSTRG.6787; transcript_id MSTRG.6787.5;
chr2	transdecoder	CDS	102447579	102447730	.	-	2	gene_name 98200979|dpolq; gene_id MSTRG.6787; transcript_id MSTRG.6787.8;
chr2	transdecoder	exon	102447579	102447730	.	-	.	gene_name 98200979|dpolq; gene_id MSTRG.6787; transcript_id MSTRG.6787.1;
chr2	transdecoder	exon	102447579	102447730	.	-	.	gene_name 98200979|dpolq; gene_id MSTRG.6787; transcript_id MSTRG.6787.2;
chr2	transdecoder	exon	102447579	102447730	.	-	.	gene_name 98200979|dpolq; gene_id MSTRG.6787; transcript_id MSTRG.6787.4;
chr2	transdecoder	exon	102447579	102447730	.	-	.	gene_name 98200979|dpolq; gene_id MSTRG.6787; transcript_id MSTRG.6787.5;
chr2	transdecoder	exon	102447579	102447730	.	-	.	gene_name 98200979|dpolq; gene_id MSTRG.6787; transcript_id MSTRG.6787.8;
chr2	transdecoder	CDS	102448614	102448746	.	-	0	gene_name 98200979|dpolq; gene_id MSTRG.6787; transcript_id MSTRG.6787.1;
chr2	transdecoder	CDS	102448614	102448746	.	-	0	gene_name 98200979|dpolq; gene_id MSTRG.6787; transcript_id MSTRG.6787.2;
chr2	transdecoder	CDS	102448614	102448746	.	-	0	gene_name 98200979|dpolq; gene_id MSTRG.6787; transcript_id MSTRG.6787.4;
chr2	transdecoder	CDS	102448614	102448746	.	-	0	gene_name 98200979|dpolq; gene_id MSTRG.6787; transcript_id MSTRG.6787.5;
chr2	transdecoder	CDS	102448614	102448746	.	-	0	gene_name 98200979|dpolq; gene_id MSTRG.6787; transcript_id MSTRG.6787.8;
chr2	transdecoder	exon	102448614	102448771	.	-	.	gene_name 98200979|dpolq; gene_id MSTRG.6787; transcript_id MSTRG.6787.1;
chr2	transdecoder	exon	102448614	102448771	.	-	.	gene_name 98200979|dpolq; gene_id MSTRG.6787; transcript_id MSTRG.6787.4;
chr2	transdecoder	exon	102448614	102448778	.	-	.	gene_name 98200979|dpolq; gene_id MSTRG.6787; transcript_id MSTRG.6787.2;
chr2	transdecoder	exon	102448614	102448778	.	-	.	gene_name 98200979|dpolq; gene_id MSTRG.6787; transcript_id MSTRG.6787.5;
chr2	transdecoder	exon	102448614	102448778	.	-	.	gene_name 98200979|dpolq; gene_id MSTRG.6787; transcript_id MSTRG.6787.8;
chr2	transdecoder	five_prime_utr	102448747	102448771	.	-	.	gene_name 98200979|dpolq; gene_id MSTRG.6787; transcript_id MSTRG.6787.1;
chr2	transdecoder	five_prime_utr	102448747	102448771	.	-	.	gene_name 98200979|dpolq; gene_id MSTRG.6787; transcript_id MSTRG.6787.4;
chr2	transdecoder	five_prime_utr	102448747	102448778	.	-	.	gene_name 98200979|dpolq; gene_id MSTRG.6787; transcript_id MSTRG.6787.2;
chr2	transdecoder	five_prime_utr	102448747	102448778	.	-	.	gene_name 98200979|dpolq; gene_id MSTRG.6787; transcript_id MSTRG.6787.5;
chr2	transdecoder	five_prime_utr	102448747	102448778	.	-	.	gene_name 98200979|dpolq; gene_id MSTRG.6787; transcript_id MSTRG.6787.8;
chr2	transdecoder	exon	102453481	102453621	.	-	.	gene_name 98200979|dpolq; gene_id MSTRG.6787; transcript_id MSTRG.6787.1;
chr2	transdecoder	five_prime_utr	102453481	102453621	.	-	.	gene_name 98200979|dpolq; gene_id MSTRG.6787; transcript_id MSTRG.6787.1;
chr2	transdecoder	five_prime_utr	102453694	102453763	.	+	.	gene_name 98057316|nk3r; gene_id MSTRG.6788; transcript_id MSTRG.6788.1;
chr2	transdecoder	exon	102453694	102454116	.	+	.	gene_name 98057316|nk3r; gene_id MSTRG.6788; transcript_id MSTRG.6788.1;
chr2	transdecoder	gene	102453694	102479223	.	+	.	gene_name 98057316|nk3r; gene_id MSTRG.6788; transcript_id NA; gene_biotype protein_coding; Info ORF type:complete (+),score=29.60,sp|P29371|NK3R_HUMAN|26.166|5.55e-27; ref_name 98057316|nk3r; class_code =,j; inherit_ref TRUE;
chr2	transdecoder	transcript	102453694	102479223	.	+	.	gene_name 98057316|nk3r; gene_id MSTRG.6788; transcript_id MSTRG.6788.1; gene_biotype protein_coding; Info ORF type:complete (+),score=29.60,sp|P29371|NK3R_HUMAN|26.166|5.55e-27; ref_name 98057316|nk3r; class_code =,j; inherit_ref TRUE;
chr2	transdecoder	five_prime_utr	102453735	102453736	.	+	.	gene_name 98057316|nk3r; gene_id MSTRG.6788; transcript_id MSTRG.6788.2;
chr2	transdecoder	exon	102453735	102454116	.	+	.	gene_name 98057316|nk3r; gene_id MSTRG.6788; transcript_id MSTRG.6788.2;
chr2	transdecoder	transcript	102453735	102479223	.	+	.	gene_name 98057316|nk3r; gene_id MSTRG.6788; transcript_id MSTRG.6788.2; gene_biotype protein_coding; Info ORF type:complete (+),score=29.60,sp|P29371|NK3R_HUMAN|26.166|5.55e-27; ref_name 98057316|nk3r; class_code =,j; inherit_ref TRUE;
chr2	transdecoder	CDS	102453737	102454116	.	+	0	gene_name 98057316|nk3r; gene_id MSTRG.6788; transcript_id MSTRG.6788.2;
chr2	transdecoder	CDS	102453764	102454116	.	+	0	gene_name 98057316|nk3r; gene_id MSTRG.6788; transcript_id MSTRG.6788.1;
chr2	transdecoder	CDS	102466220	102466438	.	+	1	gene_name 98057316|nk3r; gene_id MSTRG.6788; transcript_id MSTRG.6788.1;
chr2	transdecoder	CDS	102466220	102466438	.	+	1	gene_name 98057316|nk3r; gene_id MSTRG.6788; transcript_id MSTRG.6788.2;
chr2	transdecoder	exon	102466220	102466438	.	+	.	gene_name 98057316|nk3r; gene_id MSTRG.6788; transcript_id MSTRG.6788.1;
chr2	transdecoder	exon	102466220	102466438	.	+	.	gene_name 98057316|nk3r; gene_id MSTRG.6788; transcript_id MSTRG.6788.2;
chr2	transdecoder	CDS	102476115	102476259	.	+	1	gene_name 98057316|nk3r; gene_id MSTRG.6788; transcript_id MSTRG.6788.1;
chr2	transdecoder	CDS	102476115	102476259	.	+	1	gene_name 98057316|nk3r; gene_id MSTRG.6788; transcript_id MSTRG.6788.2;
chr2	transdecoder	exon	102476115	102476259	.	+	.	gene_name 98057316|nk3r; gene_id MSTRG.6788; transcript_id MSTRG.6788.1;
chr2	transdecoder	exon	102476115	102476259	.	+	.	gene_name 98057316|nk3r; gene_id MSTRG.6788; transcript_id MSTRG.6788.2;
chr2	transdecoder	CDS	102478024	102478217	.	+	0	gene_name 98057316|nk3r; gene_id MSTRG.6788; transcript_id MSTRG.6788.1;
chr2	transdecoder	CDS	102478024	102478217	.	+	0	gene_name 98057316|nk3r; gene_id MSTRG.6788; transcript_id MSTRG.6788.2;
chr2	transdecoder	exon	102478024	102478217	.	+	.	gene_name 98057316|nk3r; gene_id MSTRG.6788; transcript_id MSTRG.6788.1;
chr2	transdecoder	exon	102478024	102478217	.	+	.	gene_name 98057316|nk3r; gene_id MSTRG.6788; transcript_id MSTRG.6788.2;
chr2	transdecoder	CDS	102478558	102478724	.	+	1	gene_name 98057316|nk3r; gene_id MSTRG.6788; transcript_id MSTRG.6788.2;
chr2	transdecoder	exon	102478558	102478724	.	+	.	gene_name 98057316|nk3r; gene_id MSTRG.6788; transcript_id MSTRG.6788.2;
chr2	transdecoder	CDS	102478879	102478931	.	+	2	gene_name 98057316|nk3r; gene_id MSTRG.6788; transcript_id MSTRG.6788.2;
chr2	transdecoder	CDS	102478879	102479137	.	+	1	gene_name 98057316|nk3r; gene_id MSTRG.6788; transcript_id MSTRG.6788.1;
chr2	transdecoder	exon	102478879	102479223	.	+	.	gene_name 98057316|nk3r; gene_id MSTRG.6788; transcript_id MSTRG.6788.1;
chr2	transdecoder	exon	102478879	102479223	.	+	.	gene_name 98057316|nk3r; gene_id MSTRG.6788; transcript_id MSTRG.6788.2;
chr2	transdecoder	three_prime_utr	102478932	102479223	.	+	.	gene_name 98057316|nk3r; gene_id MSTRG.6788; transcript_id MSTRG.6788.2;
chr2	transdecoder	three_prime_utr	102479138	102479223	.	+	.	gene_name 98057316|nk3r; gene_id MSTRG.6788; transcript_id MSTRG.6788.1;
chr2	transdecoder	exon	102484823	102484904	.	+	.	gene_name 98023928|rnf10; gene_id MSTRG.6789; transcript_id MSTRG.6789.1;
chr2	transdecoder	five_prime_utr	102484823	102484904	.	+	.	gene_name 98023928|rnf10; gene_id MSTRG.6789; transcript_id MSTRG.6789.1;
chr2	transdecoder	gene	102484823	102513854	.	+	.	gene_name 98023928|rnf10; gene_id MSTRG.6789; transcript_id NA; gene_biotype protein_coding; Info ORF type:complete (+),score=79.98,sp|Q9P209|CEP72_HUMAN|42.143|2.73e-24; ref_name 98023928|rnf10; class_code m,j; inherit_ref TRUE;
chr2	transdecoder	transcript	102484823	102513854	.	+	.	gene_name 98023928|rnf10; gene_id MSTRG.6789; transcript_id MSTRG.6789.1; gene_biotype protein_coding; Info ORF type:complete (+),score=79.98,sp|Q9P209|CEP72_HUMAN|42.143|2.73e-24; ref_name 98023928|rnf10; class_code m,j; inherit_ref TRUE;
chr2	transdecoder	five_prime_utr	102487694	102487855	.	+	.	gene_name 98023928|rnf10; gene_id MSTRG.6789; transcript_id MSTRG.6789.1;
chr2	transdecoder	exon	102487694	102487907	.	+	.	gene_name 98023928|rnf10; gene_id MSTRG.6789; transcript_id MSTRG.6789.1;
chr2	transdecoder	CDS	102487856	102487907	.	+	0	gene_name 98023928|rnf10; gene_id MSTRG.6789; transcript_id MSTRG.6789.1;
chr2	transdecoder	CDS	102488016	102488155	.	+	2	gene_name 98023928|rnf10; gene_id MSTRG.6789; transcript_id MSTRG.6789.1;
chr2	transdecoder	exon	102488016	102488155	.	+	.	gene_name 98023928|rnf10; gene_id MSTRG.6789; transcript_id MSTRG.6789.1;
chr2	transdecoder	CDS	102488199	102488392	.	+	0	gene_name 98023928|rnf10; gene_id MSTRG.6789; transcript_id MSTRG.6789.1;
chr2	transdecoder	exon	102488199	102488392	.	+	.	gene_name 98023928|rnf10; gene_id MSTRG.6789; transcript_id MSTRG.6789.1;
chr2	transdecoder	CDS	102488438	102488643	.	+	1	gene_name 98023928|rnf10; gene_id MSTRG.6789; transcript_id MSTRG.6789.1;
chr2	transdecoder	exon	102488438	102488643	.	+	.	gene_name 98023928|rnf10; gene_id MSTRG.6789; transcript_id MSTRG.6789.1;
chr2	transdecoder	CDS	102488688	102488891	.	+	2	gene_name 98023928|rnf10; gene_id MSTRG.6789; transcript_id MSTRG.6789.1;
chr2	transdecoder	exon	102488688	102488891	.	+	.	gene_name 98023928|rnf10; gene_id MSTRG.6789; transcript_id MSTRG.6789.1;
chr2	transdecoder	CDS	102488939	102489057	.	+	2	gene_name 98023928|rnf10; gene_id MSTRG.6789; transcript_id MSTRG.6789.1;
chr2	transdecoder	exon	102488939	102489057	.	+	.	gene_name 98023928|rnf10; gene_id MSTRG.6789; transcript_id MSTRG.6789.1;
chr2	transdecoder	CDS	102490501	102490695	.	+	0	gene_name 98023928|rnf10; gene_id MSTRG.6789; transcript_id MSTRG.6789.1;
chr2	transdecoder	exon	102490501	102490695	.	+	.	gene_name 98023928|rnf10; gene_id MSTRG.6789; transcript_id MSTRG.6789.1;
chr2	transdecoder	CDS	102490740	102490935	.	+	0	gene_name 98023928|rnf10; gene_id MSTRG.6789; transcript_id MSTRG.6789.1;
chr2	transdecoder	exon	102490740	102490935	.	+	.	gene_name 98023928|rnf10; gene_id MSTRG.6789; transcript_id MSTRG.6789.1;
chr2	transdecoder	CDS	102491336	102491450	.	+	2	gene_name 98023928|rnf10; gene_id MSTRG.6789; transcript_id MSTRG.6789.1;
chr2	transdecoder	exon	102491336	102491450	.	+	.	gene_name 98023928|rnf10; gene_id MSTRG.6789; transcript_id MSTRG.6789.1;
chr2	transdecoder	CDS	102491494	102491602	.	+	1	gene_name 98023928|rnf10; gene_id MSTRG.6789; transcript_id MSTRG.6789.1;
chr2	transdecoder	exon	102491494	102491602	.	+	.	gene_name 98023928|rnf10; gene_id MSTRG.6789; transcript_id MSTRG.6789.1;
chr2	transdecoder	CDS	102494584	102494731	.	+	0	gene_name 98023928|rnf10; gene_id MSTRG.6789; transcript_id MSTRG.6789.1;
chr2	transdecoder	exon	102494584	102494731	.	+	.	gene_name 98023928|rnf10; gene_id MSTRG.6789; transcript_id MSTRG.6789.1;
chr2	transdecoder	CDS	102495664	102495752	.	+	2	gene_name 98023928|rnf10; gene_id MSTRG.6789; transcript_id MSTRG.6789.1;
chr2	transdecoder	exon	102495664	102495753	.	+	.	gene_name 98023928|rnf10; gene_id MSTRG.6789; transcript_id MSTRG.6789.1;
chr2	transdecoder	five_prime_utr	102501805	102501806	.	+	.	gene_name 98023928|rnf10; gene_id MSTRG.6789; transcript_id MSTRG.6789.2;
chr2	transdecoder	exon	102501805	102502256	.	+	.	gene_name 98023928|rnf10; gene_id MSTRG.6789; transcript_id MSTRG.6789.2;
chr2	transdecoder	transcript	102501805	102513854	.	+	.	gene_name 98023928|rnf10; gene_id MSTRG.6789; transcript_id MSTRG.6789.2; gene_biotype protein_coding; Info ORF type:complete (+),score=79.98,sp|Q9P209|CEP72_HUMAN|42.143|2.73e-24; ref_name 98023928|rnf10; class_code m,j; inherit_ref TRUE;
chr2	transdecoder	CDS	102501807	102502256	.	+	0	gene_name 98023928|rnf10; gene_id MSTRG.6789; transcript_id MSTRG.6789.2;
chr2	transdecoder	exon	102501809	102502256	.	+	.	gene_name 98023928|rnf10; gene_id MSTRG.6789; transcript_id MSTRG.6789.1;
chr2	transdecoder	CDS	102501810	102502256	.	+	0	gene_name 98023928|rnf10; gene_id MSTRG.6789; transcript_id MSTRG.6789.1;
chr2	transdecoder	CDS	102504824	102504860	.	+	0	gene_name 98023928|rnf10; gene_id MSTRG.6789; transcript_id MSTRG.6789.1;
chr2	transdecoder	exon	102504824	102504860	.	+	.	gene_name 98023928|rnf10; gene_id MSTRG.6789; transcript_id MSTRG.6789.1;
chr2	transdecoder	CDS	102508639	102508989	.	+	2	gene_name 98023928|rnf10; gene_id MSTRG.6789; transcript_id MSTRG.6789.1;
chr2	transdecoder	exon	102508639	102508989	.	+	.	gene_name 98023928|rnf10; gene_id MSTRG.6789; transcript_id MSTRG.6789.1;
chr2	transdecoder	CDS	102513510	102513838	.	+	2	gene_name 98023928|rnf10; gene_id MSTRG.6789; transcript_id MSTRG.6789.1;
chr2	transdecoder	exon	102513510	102513854	.	+	.	gene_name 98023928|rnf10; gene_id MSTRG.6789; transcript_id MSTRG.6789.1;
chr2	transdecoder	CDS	102513512	102513838	.	+	0	gene_name 98023928|rnf10; gene_id MSTRG.6789; transcript_id MSTRG.6789.2;
chr2	transdecoder	exon	102513512	102513854	.	+	.	gene_name 98023928|rnf10; gene_id MSTRG.6789; transcript_id MSTRG.6789.2;
chr2	transdecoder	three_prime_utr	102513839	102513854	.	+	.	gene_name 98023928|rnf10; gene_id MSTRG.6789; transcript_id MSTRG.6789.1;
chr2	transdecoder	three_prime_utr	102513839	102513854	.	+	.	gene_name 98023928|rnf10; gene_id MSTRG.6789; transcript_id MSTRG.6789.2;
chr2	transdecoder	five_prime_utr	102528252	102528253	.	+	.	gene_name 98140713|unknown-7736; gene_id MSTRG.6790; transcript_id MSTRG.6790.1;
chr2	transdecoder	exon	102528252	102528823	.	+	.	gene_name 98140713|unknown-7736; gene_id MSTRG.6790; transcript_id MSTRG.6790.1;
chr2	transdecoder	gene	102528252	102528823	.	+	.	gene_name 98140713|unknown-7736; gene_id MSTRG.6790; transcript_id NA; gene_biotype protein_coding; Info ORF type:complete (-),score=12.27; ref_name 98140713|unknown-7736; class_code =; inherit_ref TRUE;
chr2	transdecoder	transcript	102528252	102528823	.	+	.	gene_name 98140713|unknown-7736; gene_id MSTRG.6790; transcript_id MSTRG.6790.1; gene_biotype protein_coding; Info ORF type:complete (-),score=12.27; ref_name 98140713|unknown-7736; class_code =; inherit_ref TRUE;
chr2	transdecoder	CDS	102528254	102528772	.	+	0	gene_name 98140713|unknown-7736; gene_id MSTRG.6790; transcript_id MSTRG.6790.1;
chr2	transdecoder	three_prime_utr	102528773	102528823	.	+	.	gene_name 98140713|unknown-7736; gene_id MSTRG.6790; transcript_id MSTRG.6790.1;
chr2	transdecoder	three_prime_utr	102535906	102536050	.	-	.	gene_name 98102062|unknown-8825; gene_id MSTRG.6791; transcript_id MSTRG.6791.1;
chr2	transdecoder	three_prime_utr	102535906	102536050	.	-	.	gene_name 98102062|unknown-8825; gene_id MSTRG.6791; transcript_id MSTRG.6791.2;
chr2	transdecoder	exon	102535906	102536375	.	-	.	gene_name 98102062|unknown-8825; gene_id MSTRG.6791; transcript_id MSTRG.6791.1;
chr2	transdecoder	exon	102535906	102536375	.	-	.	gene_name 98102062|unknown-8825; gene_id MSTRG.6791; transcript_id MSTRG.6791.2;
chr2	transdecoder	transcript	102535906	102539548	.	-	.	gene_name 98102062|unknown-8825; gene_id MSTRG.6791; transcript_id MSTRG.6791.1; gene_biotype protein_coding; Info ORF type:complete (+),score=17.61; ref_name 98102062|unknown-8825; class_code u,j,=; inherit_ref TRUE;
chr2	transdecoder	gene	102535906	102555285	.	-	.	gene_name 98102062|unknown-8825; gene_id MSTRG.6791; transcript_id NA; gene_biotype protein_coding; Info ORF type:complete (+),score=17.61; ref_name 98102062|unknown-8825; class_code u,j,=; inherit_ref TRUE;
chr2	transdecoder	transcript	102535906	102555285	.	-	.	gene_name 98102062|unknown-8825; gene_id MSTRG.6791; transcript_id MSTRG.6791.2; gene_biotype protein_coding; Info ORF type:complete (+),score=17.61; ref_name 98102062|unknown-8825; class_code u,j,=; inherit_ref TRUE;
chr2	transdecoder	three_prime_utr	102535919	102536050	.	-	.	gene_name 98102062|unknown-8825; gene_id MSTRG.6791; transcript_id MSTRG.6791.3;
chr2	transdecoder	exon	102535919	102536375	.	-	.	gene_name 98102062|unknown-8825; gene_id MSTRG.6791; transcript_id MSTRG.6791.3;
chr2	transdecoder	transcript	102535919	102539548	.	-	.	gene_name 98102062|unknown-8825; gene_id MSTRG.6791; transcript_id MSTRG.6791.3; gene_biotype protein_coding; Info ORF type:complete (+),score=17.61; ref_name 98102062|unknown-8825; class_code u,j,=; inherit_ref TRUE;
chr2	transdecoder	CDS	102536051	102536375	.	-	0	gene_name 98102062|unknown-8825; gene_id MSTRG.6791; transcript_id MSTRG.6791.1;
chr2	transdecoder	CDS	102536051	102536375	.	-	0	gene_name 98102062|unknown-8825; gene_id MSTRG.6791; transcript_id MSTRG.6791.2;
chr2	transdecoder	CDS	102536051	102536375	.	-	1	gene_name 98102062|unknown-8825; gene_id MSTRG.6791; transcript_id MSTRG.6791.3;
chr2	transdecoder	three_prime_utr	102536056	102536056	.	-	.	gene_name 98102062|unknown-8825; gene_id MSTRG.6791; transcript_id MSTRG.6791.4;
chr2	transdecoder	exon	102536056	102536375	.	-	.	gene_name 98102062|unknown-8825; gene_id MSTRG.6791; transcript_id MSTRG.6791.4;
chr2	transdecoder	transcript	102536056	102555285	.	-	.	gene_name 98102062|unknown-8825; gene_id MSTRG.6791; transcript_id MSTRG.6791.4; gene_biotype protein_coding; Info ORF type:complete (+),score=17.61; ref_name 98102062|unknown-8825; class_code u,j,=; inherit_ref TRUE;
chr2	transdecoder	CDS	102536057	102536375	.	-	1	gene_name 98102062|unknown-8825; gene_id MSTRG.6791; transcript_id MSTRG.6791.4;
chr2	transdecoder	CDS	102537382	102537590	.	-	2	gene_name 98102062|unknown-8825; gene_id MSTRG.6791; transcript_id MSTRG.6791.1;
chr2	transdecoder	CDS	102537382	102537590	.	-	2	gene_name 98102062|unknown-8825; gene_id MSTRG.6791; transcript_id MSTRG.6791.2;
chr2	transdecoder	exon	102537382	102537590	.	-	.	gene_name 98102062|unknown-8825; gene_id MSTRG.6791; transcript_id MSTRG.6791.1;
chr2	transdecoder	exon	102537382	102537590	.	-	.	gene_name 98102062|unknown-8825; gene_id MSTRG.6791; transcript_id MSTRG.6791.2;
chr2	transdecoder	CDS	102537392	102537590	.	-	2	gene_name 98102062|unknown-8825; gene_id MSTRG.6791; transcript_id MSTRG.6791.3;
chr2	transdecoder	CDS	102537392	102537590	.	-	2	gene_name 98102062|unknown-8825; gene_id MSTRG.6791; transcript_id MSTRG.6791.4;
chr2	transdecoder	exon	102537392	102537590	.	-	.	gene_name 98102062|unknown-8825; gene_id MSTRG.6791; transcript_id MSTRG.6791.3;
chr2	transdecoder	exon	102537392	102537590	.	-	.	gene_name 98102062|unknown-8825; gene_id MSTRG.6791; transcript_id MSTRG.6791.4;
chr2	transdecoder	CDS	102539288	102539429	.	-	0	gene_name 98102062|unknown-8825; gene_id MSTRG.6791; transcript_id MSTRG.6791.1;
chr2	transdecoder	CDS	102539288	102539429	.	-	0	gene_name 98102062|unknown-8825; gene_id MSTRG.6791; transcript_id MSTRG.6791.3;
chr2	transdecoder	exon	102539288	102539548	.	-	.	gene_name 98102062|unknown-8825; gene_id MSTRG.6791; transcript_id MSTRG.6791.1;
chr2	transdecoder	exon	102539288	102539548	.	-	.	gene_name 98102062|unknown-8825; gene_id MSTRG.6791; transcript_id MSTRG.6791.3;
chr2	transdecoder	five_prime_utr	102539430	102539548	.	-	.	gene_name 98102062|unknown-8825; gene_id MSTRG.6791; transcript_id MSTRG.6791.1;
chr2	transdecoder	five_prime_utr	102539430	102539548	.	-	.	gene_name 98102062|unknown-8825; gene_id MSTRG.6791; transcript_id MSTRG.6791.3;
chr2	transdecoder	three_prime_utr	102544573	102544624	.	-	.	gene_name 98102062|unknown-8825; gene_id MSTRG.6791; transcript_id MSTRG.6791.5;
chr2	transdecoder	three_prime_utr	102544573	102544624	.	-	.	gene_name 98102062|unknown-8825; gene_id MSTRG.6791; transcript_id MSTRG.6791.6;
chr2	transdecoder	exon	102544573	102544949	.	-	.	gene_name 98102062|unknown-8825; gene_id MSTRG.6791; transcript_id MSTRG.6791.5;
chr2	transdecoder	exon	102544573	102544949	.	-	.	gene_name 98102062|unknown-8825; gene_id MSTRG.6791; transcript_id MSTRG.6791.6;
chr2	transdecoder	transcript	102544573	102547395	.	-	.	gene_name 98102062|unknown-8825; gene_id MSTRG.6791; transcript_id MSTRG.6791.6; gene_biotype protein_coding; Info ORF type:complete (+),score=17.61; ref_name 98102062|unknown-8825; class_code u,j,=; inherit_ref TRUE;
chr2	transdecoder	transcript	102544573	102555285	.	-	.	gene_name 98102062|unknown-8825; gene_id MSTRG.6791; transcript_id MSTRG.6791.5; gene_biotype protein_coding; Info ORF type:complete (+),score=17.61; ref_name 98102062|unknown-8825; class_code u,j,=; inherit_ref TRUE;
chr2	transdecoder	CDS	102544625	102544942	.	-	0	gene_name 98102062|unknown-8825; gene_id MSTRG.6791; transcript_id MSTRG.6791.6;
chr2	transdecoder	CDS	102544625	102544949	.	-	1	gene_name 98102062|unknown-8825; gene_id MSTRG.6791; transcript_id MSTRG.6791.5;
chr2	transdecoder	five_prime_utr	102544943	102544949	.	-	.	gene_name 98102062|unknown-8825; gene_id MSTRG.6791; transcript_id MSTRG.6791.6;
chr2	transdecoder	exon	102547257	102547395	.	-	.	gene_name 98102062|unknown-8825; gene_id MSTRG.6791; transcript_id MSTRG.6791.6;
chr2	transdecoder	five_prime_utr	102547257	102547395	.	-	.	gene_name 98102062|unknown-8825; gene_id MSTRG.6791; transcript_id MSTRG.6791.6;
chr2	transdecoder	CDS	102547713	102547911	.	-	2	gene_name 98102062|unknown-8825; gene_id MSTRG.6791; transcript_id MSTRG.6791.5;
chr2	transdecoder	exon	102547713	102547911	.	-	.	gene_name 98102062|unknown-8825; gene_id MSTRG.6791; transcript_id MSTRG.6791.5;
chr2	transdecoder	CDS	102555040	102555181	.	-	0	gene_name 98102062|unknown-8825; gene_id MSTRG.6791; transcript_id MSTRG.6791.2;
chr2	transdecoder	CDS	102555040	102555181	.	-	0	gene_name 98102062|unknown-8825; gene_id MSTRG.6791; transcript_id MSTRG.6791.4;
chr2	transdecoder	CDS	102555040	102555181	.	-	0	gene_name 98102062|unknown-8825; gene_id MSTRG.6791; transcript_id MSTRG.6791.5;
chr2	transdecoder	exon	102555040	102555285	.	-	.	gene_name 98102062|unknown-8825; gene_id MSTRG.6791; transcript_id MSTRG.6791.2;
chr2	transdecoder	exon	102555040	102555285	.	-	.	gene_name 98102062|unknown-8825; gene_id MSTRG.6791; transcript_id MSTRG.6791.4;
chr2	transdecoder	exon	102555040	102555285	.	-	.	gene_name 98102062|unknown-8825; gene_id MSTRG.6791; transcript_id MSTRG.6791.5;
chr2	transdecoder	five_prime_utr	102555182	102555285	.	-	.	gene_name 98102062|unknown-8825; gene_id MSTRG.6791; transcript_id MSTRG.6791.2;
chr2	transdecoder	five_prime_utr	102555182	102555285	.	-	.	gene_name 98102062|unknown-8825; gene_id MSTRG.6791; transcript_id MSTRG.6791.4;
chr2	transdecoder	five_prime_utr	102555182	102555285	.	-	.	gene_name 98102062|unknown-8825; gene_id MSTRG.6791; transcript_id MSTRG.6791.5;
chr2	transdecoder	three_prime_utr	102570457	102570618	.	-	.	gene_name 98025883|rm35; gene_id MSTRG.6792; transcript_id MSTRG.6792.1;
chr2	transdecoder	exon	102570457	102571014	.	-	.	gene_name 98025883|rm35; gene_id MSTRG.6792; transcript_id MSTRG.6792.1;
chr2	transdecoder	gene	102570457	102574151	.	-	.	gene_name 98025883|rm35; gene_id MSTRG.6792; transcript_id NA; gene_biotype protein_coding; Info ORF type:5prime_partial (+),score=7.64,sp|Q9NZE8|RM35_HUMAN|30.000|5.15e-10; ref_name 98025883|rm35; class_code =; inherit_ref TRUE;
chr2	transdecoder	transcript	102570457	102574151	.	-	.	gene_name 98025883|rm35; gene_id MSTRG.6792; transcript_id MSTRG.6792.1; gene_biotype protein_coding; Info ORF type:5prime_partial (+),score=7.64,sp|Q9NZE8|RM35_HUMAN|30.000|5.15e-10; ref_name 98025883|rm35; class_code =; inherit_ref TRUE;
chr2	transdecoder	CDS	102570619	102571014	.	-	0	gene_name 98025883|rm35; gene_id MSTRG.6792; transcript_id MSTRG.6792.1;
chr2	transdecoder	CDS	102574079	102574150	.	-	0	gene_name 98025883|rm35; gene_id MSTRG.6792; transcript_id MSTRG.6792.1;
chr2	transdecoder	exon	102574079	102574151	.	-	.	gene_name 98025883|rm35; gene_id MSTRG.6792; transcript_id MSTRG.6792.1;
chr2	transdecoder	five_prime_utr	102576152	102576310	.	+	.	gene_name 98303426|unknown-15457; gene_id MSTRG.6793; transcript_id MSTRG.6793.1;
chr2	transdecoder	exon	102576152	102576345	.	+	.	gene_name 98303426|unknown-15457; gene_id MSTRG.6793; transcript_id MSTRG.6793.1;
chr2	transdecoder	gene	102576152	102586190	.	+	.	gene_name 98303426|unknown-15457; gene_id MSTRG.6793; transcript_id NA; gene_biotype protein_coding; Info ORF type:3prime_partial (+),score=23.11; ref_name -; class_code u; inherit_ref FALSE;
chr2	transdecoder	transcript	102576152	102586190	.	+	.	gene_name 98303426|unknown-15457; gene_id MSTRG.6793; transcript_id MSTRG.6793.1; gene_biotype protein_coding; Info ORF type:3prime_partial (+),score=23.11; ref_name -; class_code u; inherit_ref FALSE;
chr2	transdecoder	CDS	102576311	102576345	.	+	0	gene_name 98303426|unknown-15457; gene_id MSTRG.6793; transcript_id MSTRG.6793.1;
chr2	transdecoder	CDS	102577934	102578145	.	+	1	gene_name 98303426|unknown-15457; gene_id MSTRG.6793; transcript_id MSTRG.6793.1;
chr2	transdecoder	exon	102577934	102578145	.	+	.	gene_name 98303426|unknown-15457; gene_id MSTRG.6793; transcript_id MSTRG.6793.1;
chr2	transdecoder	CDS	102578563	102578731	.	+	2	gene_name 98303426|unknown-15457; gene_id MSTRG.6793; transcript_id MSTRG.6793.1;
chr2	transdecoder	exon	102578563	102578731	.	+	.	gene_name 98303426|unknown-15457; gene_id MSTRG.6793; transcript_id MSTRG.6793.1;
chr2	transdecoder	CDS	102582742	102582968	.	+	1	gene_name 98303426|unknown-15457; gene_id MSTRG.6793; transcript_id MSTRG.6793.1;
chr2	transdecoder	exon	102582742	102582968	.	+	.	gene_name 98303426|unknown-15457; gene_id MSTRG.6793; transcript_id MSTRG.6793.1;
chr2	transdecoder	CDS	102585946	102586190	.	+	2	gene_name 98303426|unknown-15457; gene_id MSTRG.6793; transcript_id MSTRG.6793.1;
chr2	transdecoder	exon	102585946	102586190	.	+	.	gene_name 98303426|unknown-15457; gene_id MSTRG.6793; transcript_id MSTRG.6793.1;
chr2	transdecoder	five_prime_utr	102599818	102599929	.	+	.	gene_name 98202090|lrfn4-2; gene_id MSTRG.6794; transcript_id MSTRG.6794.1;
chr2	transdecoder	exon	102599818	102600210	.	+	.	gene_name 98202090|lrfn4-2; gene_id MSTRG.6794; transcript_id MSTRG.6794.1;
chr2	transdecoder	gene	102599818	102651415	.	+	.	gene_name 98202090|lrfn4-2; gene_id MSTRG.6794; transcript_id NA; gene_biotype protein_coding; Info ORF type:complete (+),score=83.24,sp|Q6PJG9|LRFN4_HUMAN|25.796|7.48e-21; ref_name 98202090|lrfn4-2; class_code =,j; inherit_ref TRUE;
chr2	transdecoder	transcript	102599818	102651415	.	+	.	gene_name 98202090|lrfn4-2; gene_id MSTRG.6794; transcript_id MSTRG.6794.1; gene_biotype protein_coding; Info ORF type:complete (+),score=83.24,sp|Q6PJG9|LRFN4_HUMAN|25.796|7.48e-21; ref_name 98202090|lrfn4-2; class_code =,j; inherit_ref TRUE;
chr2	transdecoder	CDS	102599930	102600210	.	+	0	gene_name 98202090|lrfn4-2; gene_id MSTRG.6794; transcript_id MSTRG.6794.1;
chr2	transdecoder	CDS	102600339	102600633	.	+	1	gene_name 98202090|lrfn4-2; gene_id MSTRG.6794; transcript_id MSTRG.6794.1;
chr2	transdecoder	exon	102600339	102600633	.	+	.	gene_name 98202090|lrfn4-2; gene_id MSTRG.6794; transcript_id MSTRG.6794.1;
chr2	transdecoder	CDS	102610091	102610211	.	+	0	gene_name 98202090|lrfn4-2; gene_id MSTRG.6794; transcript_id MSTRG.6794.1;
chr2	transdecoder	exon	102610091	102610211	.	+	.	gene_name 98202090|lrfn4-2; gene_id MSTRG.6794; transcript_id MSTRG.6794.1;
chr2	transdecoder	CDS	102610762	102611009	.	+	2	gene_name 98202090|lrfn4-2; gene_id MSTRG.6794; transcript_id MSTRG.6794.1;
chr2	transdecoder	exon	102610762	102611009	.	+	.	gene_name 98202090|lrfn4-2; gene_id MSTRG.6794; transcript_id MSTRG.6794.1;
chr2	transdecoder	five_prime_utr	102645823	102646016	.	+	.	gene_name 98202090|lrfn4-2; gene_id MSTRG.6794; transcript_id MSTRG.6794.2;
chr2	transdecoder	exon	102645823	102646040	.	+	.	gene_name 98202090|lrfn4-2; gene_id MSTRG.6794; transcript_id MSTRG.6794.2;
chr2	transdecoder	transcript	102645823	102651415	.	+	.	gene_name 98202090|lrfn4-2; gene_id MSTRG.6794; transcript_id MSTRG.6794.2; gene_biotype protein_coding; Info ORF type:complete (+),score=83.24,sp|Q6PJG9|LRFN4_HUMAN|25.796|7.48e-21; ref_name 98202090|lrfn4-2; class_code =,j; inherit_ref TRUE;
chr2	transdecoder	CDS	102646017	102646040	.	+	0	gene_name 98202090|lrfn4-2; gene_id MSTRG.6794; transcript_id MSTRG.6794.2;
chr2	transdecoder	CDS	102646449	102646681	.	+	0	gene_name 98202090|lrfn4-2; gene_id MSTRG.6794; transcript_id MSTRG.6794.1;
chr2	transdecoder	CDS	102646449	102646681	.	+	0	gene_name 98202090|lrfn4-2; gene_id MSTRG.6794; transcript_id MSTRG.6794.2;
chr2	transdecoder	exon	102646449	102646681	.	+	.	gene_name 98202090|lrfn4-2; gene_id MSTRG.6794; transcript_id MSTRG.6794.1;
chr2	transdecoder	exon	102646449	102646681	.	+	.	gene_name 98202090|lrfn4-2; gene_id MSTRG.6794; transcript_id MSTRG.6794.2;
chr2	transdecoder	CDS	102646872	102647097	.	+	1	gene_name 98202090|lrfn4-2; gene_id MSTRG.6794; transcript_id MSTRG.6794.1;
chr2	transdecoder	CDS	102646872	102647097	.	+	1	gene_name 98202090|lrfn4-2; gene_id MSTRG.6794; transcript_id MSTRG.6794.2;
chr2	transdecoder	exon	102646872	102647097	.	+	.	gene_name 98202090|lrfn4-2; gene_id MSTRG.6794; transcript_id MSTRG.6794.1;
chr2	transdecoder	exon	102646872	102647097	.	+	.	gene_name 98202090|lrfn4-2; gene_id MSTRG.6794; transcript_id MSTRG.6794.2;
chr2	transdecoder	CDS	102650621	102650923	.	+	0	gene_name 98202090|lrfn4-2; gene_id MSTRG.6794; transcript_id MSTRG.6794.1;
chr2	transdecoder	CDS	102650621	102650923	.	+	0	gene_name 98202090|lrfn4-2; gene_id MSTRG.6794; transcript_id MSTRG.6794.2;
chr2	transdecoder	exon	102650621	102651415	.	+	.	gene_name 98202090|lrfn4-2; gene_id MSTRG.6794; transcript_id MSTRG.6794.1;
chr2	transdecoder	exon	102650621	102651415	.	+	.	gene_name 98202090|lrfn4-2; gene_id MSTRG.6794; transcript_id MSTRG.6794.2;
chr2	transdecoder	three_prime_utr	102650924	102651415	.	+	.	gene_name 98202090|lrfn4-2; gene_id MSTRG.6794; transcript_id MSTRG.6794.1;
chr2	transdecoder	three_prime_utr	102650924	102651415	.	+	.	gene_name 98202090|lrfn4-2; gene_id MSTRG.6794; transcript_id MSTRG.6794.2;
chr2	transdecoder	three_prime_utr	102653550	102653757	.	-	.	gene_name 98023700|fhl3-6; gene_id MSTRG.6795; transcript_id MSTRG.6795.1;
chr2	transdecoder	exon	102653550	102653894	.	-	.	gene_name 98023700|fhl3-6; gene_id MSTRG.6795; transcript_id MSTRG.6795.1;
chr2	transdecoder	transcript	102653550	102672463	.	-	.	gene_name 98023700|fhl3-6; gene_id MSTRG.6795; transcript_id MSTRG.6795.1; gene_biotype protein_coding; Info ORF type:complete (+),score=13.51,sp|Q13643|FHL3_HUMAN|34.343|5.62e-14; ref_name 98023700|fhl3-6; class_code =,j; inherit_ref TRUE;
chr2	transdecoder	gene	102653550	102674004	.	-	.	gene_name 98023700|fhl3-6; gene_id MSTRG.6795; transcript_id NA; gene_biotype protein_coding; Info ORF type:complete (+),score=13.51,sp|Q13643|FHL3_HUMAN|34.343|5.62e-14; ref_name 98023700|fhl3-6; class_code =,j; inherit_ref TRUE;
chr2	transdecoder	three_prime_utr	102653558	102653757	.	-	.	gene_name 98023700|fhl3-6; gene_id MSTRG.6795; transcript_id MSTRG.6795.2;
chr2	transdecoder	exon	102653558	102653894	.	-	.	gene_name 98023700|fhl3-6; gene_id MSTRG.6795; transcript_id MSTRG.6795.2;
chr2	transdecoder	transcript	102653558	102667855	.	-	.	gene_name 98023700|fhl3-6; gene_id MSTRG.6795; transcript_id MSTRG.6795.2; gene_biotype protein_coding; Info ORF type:complete (+),score=13.51,sp|Q13643|FHL3_HUMAN|34.343|5.62e-14; ref_name 98023700|fhl3-6; class_code =,j; inherit_ref TRUE;
chr2	transdecoder	three_prime_utr	102653559	102653757	.	-	.	gene_name 98023700|fhl3-6; gene_id MSTRG.6795; transcript_id MSTRG.6795.3;
chr2	transdecoder	exon	102653559	102653894	.	-	.	gene_name 98023700|fhl3-6; gene_id MSTRG.6795; transcript_id MSTRG.6795.3;
chr2	transdecoder	transcript	102653559	102674004	.	-	.	gene_name 98023700|fhl3-6; gene_id MSTRG.6795; transcript_id MSTRG.6795.3; gene_biotype protein_coding; Info ORF type:complete (+),score=13.51,sp|Q13643|FHL3_HUMAN|34.343|5.62e-14; ref_name 98023700|fhl3-6; class_code =,j; inherit_ref TRUE;
chr2	transdecoder	CDS	102653758	102653894	.	-	2	gene_name 98023700|fhl3-6; gene_id MSTRG.6795; transcript_id MSTRG.6795.1;
chr2	transdecoder	CDS	102653758	102653894	.	-	2	gene_name 98023700|fhl3-6; gene_id MSTRG.6795; transcript_id MSTRG.6795.2;
chr2	transdecoder	CDS	102653758	102653894	.	-	2	gene_name 98023700|fhl3-6; gene_id MSTRG.6795; transcript_id MSTRG.6795.3;
chr2	transdecoder	three_prime_utr	102656679	102656703	.	-	.	gene_name 98020802|cgas; gene_id 98020802|cgas; transcript_id 98020802|cgas.1;
chr2	transdecoder	exon	102656679	102658135	.	-	.	gene_name 98020802|cgas; gene_id 98020802|cgas; transcript_id 98020802|cgas.1;
chr2	transdecoder	gene	102656679	102658135	.	-	.	gene_name 98020802|cgas; gene_id 98020802|cgas; transcript_id NA; gene_biotype protein_coding; Info ORF type:complete (+),score=66.94,sp|Q8N884|CGAS_HUMAN|30.864|7.26e-04; ref_name 98020802|cgas; class_code =; inherit_ref TRUE;
chr2	transdecoder	transcript	102656679	102658135	.	-	.	gene_name 98020802|cgas; gene_id 98020802|cgas; transcript_id 98020802|cgas.1; gene_biotype protein_coding; Info ORF type:complete (+),score=66.94,sp|Q8N884|CGAS_HUMAN|30.864|7.26e-04; ref_name 98020802|cgas; class_code =; inherit_ref TRUE;
chr2	transdecoder	CDS	102656704	102657864	.	-	0	gene_name 98020802|cgas; gene_id 98020802|cgas; transcript_id 98020802|cgas.1;
chr2	transdecoder	five_prime_utr	102657865	102658135	.	-	.	gene_name 98020802|cgas; gene_id 98020802|cgas; transcript_id 98020802|cgas.1;
chr2	transdecoder	CDS	102666430	102666625	.	-	0	gene_name 98023700|fhl3-6; gene_id MSTRG.6795; transcript_id MSTRG.6795.1;
chr2	transdecoder	CDS	102666430	102666625	.	-	0	gene_name 98023700|fhl3-6; gene_id MSTRG.6795; transcript_id MSTRG.6795.2;
chr2	transdecoder	CDS	102666430	102666625	.	-	0	gene_name 98023700|fhl3-6; gene_id MSTRG.6795; transcript_id MSTRG.6795.3;
chr2	transdecoder	exon	102666430	102666625	.	-	.	gene_name 98023700|fhl3-6; gene_id MSTRG.6795; transcript_id MSTRG.6795.1;
chr2	transdecoder	exon	102666430	102666625	.	-	.	gene_name 98023700|fhl3-6; gene_id MSTRG.6795; transcript_id MSTRG.6795.2;
chr2	transdecoder	exon	102666430	102666625	.	-	.	gene_name 98023700|fhl3-6; gene_id MSTRG.6795; transcript_id MSTRG.6795.3;
chr2	transdecoder	CDS	102667759	102667761	.	-	0	gene_name 98023700|fhl3-6; gene_id MSTRG.6795; transcript_id MSTRG.6795.2;
chr2	transdecoder	exon	102667759	102667855	.	-	.	gene_name 98023700|fhl3-6; gene_id MSTRG.6795; transcript_id MSTRG.6795.2;
chr2	transdecoder	five_prime_utr	102667762	102667855	.	-	.	gene_name 98023700|fhl3-6; gene_id MSTRG.6795; transcript_id MSTRG.6795.2;
chr2	StringTie	exon	102668683	102668847	.	-	.	gene_name 98023700|fhl3-6; gene_id MSTRG.6795; transcript_id MSTRG.6795.4;
chr2	StringTie	transcript	102668683	102672463	.	-	.	gene_name 98023700|fhl3-6; gene_id MSTRG.6795; transcript_id MSTRG.6795.4; gene_biotype non-coding; Info NA; ref_name 98023700|fhl3-6; class_code =,j; inherit_ref TRUE;
chr2	transdecoder	CDS	102672385	102672432	.	-	0	gene_name 98023700|fhl3-6; gene_id MSTRG.6795; transcript_id MSTRG.6795.1;
chr2	StringTie	exon	102672385	102672463	.	-	.	gene_name 98023700|fhl3-6; gene_id MSTRG.6795; transcript_id MSTRG.6795.4;
chr2	transdecoder	exon	102672385	102672463	.	-	.	gene_name 98023700|fhl3-6; gene_id MSTRG.6795; transcript_id MSTRG.6795.1;
chr2	transdecoder	five_prime_utr	102672433	102672463	.	-	.	gene_name 98023700|fhl3-6; gene_id MSTRG.6795; transcript_id MSTRG.6795.1;
chr2	transdecoder	exon	102673922	102674004	.	-	.	gene_name 98023700|fhl3-6; gene_id MSTRG.6795; transcript_id MSTRG.6795.3;
chr2	transdecoder	five_prime_utr	102673922	102674004	.	-	.	gene_name 98023700|fhl3-6; gene_id MSTRG.6795; transcript_id MSTRG.6795.3;
chr2	StringTie	exon	102693530	102693875	.	-	.	gene_name 98303427|unknown-15458; gene_id MSTRG.6796; transcript_id MSTRG.6796.1;
chr2	StringTie	transcript	102693530	102694350	.	-	.	gene_name 98303427|unknown-15458; gene_id MSTRG.6796; transcript_id MSTRG.6796.1; gene_biotype non-coding; Info NA; ref_name -; class_code u; inherit_ref FALSE;
chr2	StringTie	exon	102694301	102694350	.	-	.	gene_name 98303427|unknown-15458; gene_id MSTRG.6796; transcript_id MSTRG.6796.1;
chr2	transdecoder	three_prime_utr	102721168	102721226	.	-	.	gene_name 98112209|tctp; gene_id MSTRG.6797; transcript_id MSTRG.6797.1;
chr2	transdecoder	exon	102721168	102721467	.	-	.	gene_name 98112209|tctp; gene_id MSTRG.6797; transcript_id MSTRG.6797.1;
chr2	transdecoder	gene	102721168	102732992	.	-	.	gene_name 98112209|tctp; gene_id MSTRG.6797; transcript_id NA; gene_biotype protein_coding; Info ORF type:complete (+),score=40.83,sp|P13693|TCTP_HUMAN|34.574|9.83e-19; ref_name 98112209|tctp; class_code =; inherit_ref TRUE;
chr2	transdecoder	transcript	102721168	102732992	.	-	.	gene_name 98112209|tctp; gene_id MSTRG.6797; transcript_id MSTRG.6797.1; gene_biotype protein_coding; Info ORF type:complete (+),score=40.83,sp|P13693|TCTP_HUMAN|34.574|9.83e-19; ref_name 98112209|tctp; class_code =; inherit_ref TRUE;
chr2	transdecoder	CDS	102721227	102721467	.	-	1	gene_name 98112209|tctp; gene_id MSTRG.6797; transcript_id MSTRG.6797.1;
chr2	transdecoder	CDS	102722669	102722877	.	-	0	gene_name 98112209|tctp; gene_id MSTRG.6797; transcript_id MSTRG.6797.1;
chr2	transdecoder	exon	102722669	102722877	.	-	.	gene_name 98112209|tctp; gene_id MSTRG.6797; transcript_id MSTRG.6797.1;
chr2	transdecoder	CDS	102724933	102725000	.	-	2	gene_name 98112209|tctp; gene_id MSTRG.6797; transcript_id MSTRG.6797.1;
chr2	transdecoder	exon	102724933	102725000	.	-	.	gene_name 98112209|tctp; gene_id MSTRG.6797; transcript_id MSTRG.6797.1;
chr2	transdecoder	CDS	102732892	102732919	.	-	0	gene_name 98112209|tctp; gene_id MSTRG.6797; transcript_id MSTRG.6797.1;
chr2	transdecoder	exon	102732892	102732992	.	-	.	gene_name 98112209|tctp; gene_id MSTRG.6797; transcript_id MSTRG.6797.1;
chr2	transdecoder	five_prime_utr	102732920	102732992	.	-	.	gene_name 98112209|tctp; gene_id MSTRG.6797; transcript_id MSTRG.6797.1;
chr2	transdecoder	exon	102733113	102733206	.	+	.	gene_name 98201328|fzr1-3; gene_id MSTRG.6798; transcript_id MSTRG.6798.1;
chr2	transdecoder	five_prime_utr	102733113	102733206	.	+	.	gene_name 98201328|fzr1-3; gene_id MSTRG.6798; transcript_id MSTRG.6798.1;
chr2	transdecoder	gene	102733113	102805991	.	+	.	gene_name 98201328|fzr1-3; gene_id MSTRG.6798; transcript_id NA; gene_biotype protein_coding; Info ORF type:complete (+),score=79.36,sp|Q9UM11|FZR1_HUMAN|48.780|1.25e-100; ref_name 98201328|fzr1-3; class_code k,j,i; inherit_ref TRUE;
chr2	transdecoder	transcript	102733113	102805991	.	+	.	gene_name 98201328|fzr1-3; gene_id MSTRG.6798; transcript_id MSTRG.6798.1; gene_biotype protein_coding; Info ORF type:complete (+),score=79.36,sp|Q9UM11|FZR1_HUMAN|48.780|1.25e-100; ref_name 98201328|fzr1-3; class_code k,j,i; inherit_ref TRUE;
chr2	transdecoder	exon	102733118	102733206	.	+	.	gene_name 98201328|fzr1-3; gene_id MSTRG.6798; transcript_id MSTRG.6798.2;
chr2	transdecoder	exon	102733118	102733206	.	+	.	gene_name 98201328|fzr1-3; gene_id MSTRG.6798; transcript_id MSTRG.6798.3;
chr2	transdecoder	exon	102733118	102733206	.	+	.	gene_name 98201328|fzr1-3; gene_id MSTRG.6798; transcript_id MSTRG.6798.4;
chr2	transdecoder	five_prime_utr	102733118	102733206	.	+	.	gene_name 98201328|fzr1-3; gene_id MSTRG.6798; transcript_id MSTRG.6798.2;
chr2	transdecoder	five_prime_utr	102733118	102733206	.	+	.	gene_name 98201328|fzr1-3; gene_id MSTRG.6798; transcript_id MSTRG.6798.3;
chr2	transdecoder	five_prime_utr	102733118	102733206	.	+	.	gene_name 98201328|fzr1-3; gene_id MSTRG.6798; transcript_id MSTRG.6798.4;
chr2	transdecoder	transcript	102733118	102805991	.	+	.	gene_name 98201328|fzr1-3; gene_id MSTRG.6798; transcript_id MSTRG.6798.2; gene_biotype protein_coding; Info ORF type:complete (+),score=79.36,sp|Q9UM11|FZR1_HUMAN|48.780|1.25e-100; ref_name 98201328|fzr1-3; class_code k,j,i; inherit_ref TRUE;
chr2	transdecoder	transcript	102733118	102805991	.	+	.	gene_name 98201328|fzr1-3; gene_id MSTRG.6798; transcript_id MSTRG.6798.3; gene_biotype protein_coding; Info ORF type:complete (+),score=79.36,sp|Q9UM11|FZR1_HUMAN|48.780|1.25e-100; ref_name 98201328|fzr1-3; class_code k,j,i; inherit_ref TRUE;
chr2	transdecoder	transcript	102733118	102805991	.	+	.	gene_name 98201328|fzr1-3; gene_id MSTRG.6798; transcript_id MSTRG.6798.4; gene_biotype protein_coding; Info ORF type:complete (+),score=79.36,sp|Q9UM11|FZR1_HUMAN|48.780|1.25e-100; ref_name 98201328|fzr1-3; class_code k,j,i; inherit_ref TRUE;
chr2	transdecoder	exon	102733135	102733206	.	+	.	gene_name 98201328|fzr1-3; gene_id MSTRG.6798; transcript_id MSTRG.6798.5;
chr2	transdecoder	five_prime_utr	102733135	102733206	.	+	.	gene_name 98201328|fzr1-3; gene_id MSTRG.6798; transcript_id MSTRG.6798.5;
chr2	transdecoder	transcript	102733135	102805991	.	+	.	gene_name 98201328|fzr1-3; gene_id MSTRG.6798; transcript_id MSTRG.6798.5; gene_biotype protein_coding; Info ORF type:complete (+),score=79.36,sp|Q9UM11|FZR1_HUMAN|48.780|1.25e-100; ref_name 98201328|fzr1-3; class_code k,j,i; inherit_ref TRUE;
chr2	transdecoder	exon	102738762	102738878	.	+	.	gene_name 98201328|fzr1-3; gene_id MSTRG.6798; transcript_id MSTRG.6798.3;
chr2	transdecoder	five_prime_utr	102738762	102738878	.	+	.	gene_name 98201328|fzr1-3; gene_id MSTRG.6798; transcript_id MSTRG.6798.3;
chr2	transdecoder	exon	102738762	102739021	.	+	.	gene_name 98201328|fzr1-3; gene_id MSTRG.6798; transcript_id MSTRG.6798.1;
chr2	transdecoder	exon	102738762	102739021	.	+	.	gene_name 98201328|fzr1-3; gene_id MSTRG.6798; transcript_id MSTRG.6798.5;
chr2	transdecoder	five_prime_utr	102738762	102739021	.	+	.	gene_name 98201328|fzr1-3; gene_id MSTRG.6798; transcript_id MSTRG.6798.1;
chr2	transdecoder	five_prime_utr	102738762	102739021	.	+	.	gene_name 98201328|fzr1-3; gene_id MSTRG.6798; transcript_id MSTRG.6798.5;
chr2	transdecoder	exon	102743051	102743279	.	+	.	gene_name 98201328|fzr1-3; gene_id MSTRG.6798; transcript_id MSTRG.6798.1;
chr2	transdecoder	exon	102743051	102743279	.	+	.	gene_name 98201328|fzr1-3; gene_id MSTRG.6798; transcript_id MSTRG.6798.3;
chr2	transdecoder	exon	102743051	102743279	.	+	.	gene_name 98201328|fzr1-3; gene_id MSTRG.6798; transcript_id MSTRG.6798.5;
chr2	transdecoder	five_prime_utr	102743051	102743279	.	+	.	gene_name 98201328|fzr1-3; gene_id MSTRG.6798; transcript_id MSTRG.6798.1;
chr2	transdecoder	five_prime_utr	102743051	102743279	.	+	.	gene_name 98201328|fzr1-3; gene_id MSTRG.6798; transcript_id MSTRG.6798.3;
chr2	transdecoder	five_prime_utr	102743051	102743279	.	+	.	gene_name 98201328|fzr1-3; gene_id MSTRG.6798; transcript_id MSTRG.6798.5;
chr2	transdecoder	five_prime_utr	102744535	102744535	.	+	.	gene_name 98201328|fzr1-3; gene_id MSTRG.6798; transcript_id MSTRG.6798.1;
chr2	transdecoder	five_prime_utr	102744535	102744535	.	+	.	gene_name 98201328|fzr1-3; gene_id MSTRG.6798; transcript_id MSTRG.6798.2;
chr2	transdecoder	five_prime_utr	102744535	102744535	.	+	.	gene_name 98201328|fzr1-3; gene_id MSTRG.6798; transcript_id MSTRG.6798.4;
chr2	transdecoder	five_prime_utr	102744535	102744535	.	+	.	gene_name 98201328|fzr1-3; gene_id MSTRG.6798; transcript_id MSTRG.6798.5;
chr2	transdecoder	exon	102744535	102744718	.	+	.	gene_name 98201328|fzr1-3; gene_id MSTRG.6798; transcript_id MSTRG.6798.1;
chr2	transdecoder	exon	102744535	102744718	.	+	.	gene_name 98201328|fzr1-3; gene_id MSTRG.6798; transcript_id MSTRG.6798.2;
chr2	transdecoder	exon	102744535	102744718	.	+	.	gene_name 98201328|fzr1-3; gene_id MSTRG.6798; transcript_id MSTRG.6798.4;
chr2	transdecoder	exon	102744535	102744718	.	+	.	gene_name 98201328|fzr1-3; gene_id MSTRG.6798; transcript_id MSTRG.6798.5;
chr2	transdecoder	CDS	102744536	102744718	.	+	0	gene_name 98201328|fzr1-3; gene_id MSTRG.6798; transcript_id MSTRG.6798.1;
chr2	transdecoder	CDS	102744536	102744718	.	+	0	gene_name 98201328|fzr1-3; gene_id MSTRG.6798; transcript_id MSTRG.6798.2;
chr2	transdecoder	CDS	102744536	102744718	.	+	0	gene_name 98201328|fzr1-3; gene_id MSTRG.6798; transcript_id MSTRG.6798.4;
chr2	transdecoder	CDS	102744536	102744718	.	+	0	gene_name 98201328|fzr1-3; gene_id MSTRG.6798; transcript_id MSTRG.6798.5;
chr2	transdecoder	five_prime_utr	102744945	102744968	.	+	.	gene_name 98201328|fzr1-3; gene_id MSTRG.6798; transcript_id MSTRG.6798.3;
chr2	transdecoder	CDS	102744945	102745142	.	+	0	gene_name 98201328|fzr1-3; gene_id MSTRG.6798; transcript_id MSTRG.6798.1;
chr2	transdecoder	CDS	102744945	102745142	.	+	0	gene_name 98201328|fzr1-3; gene_id MSTRG.6798; transcript_id MSTRG.6798.2;
chr2	transdecoder	CDS	102744945	102745142	.	+	0	gene_name 98201328|fzr1-3; gene_id MSTRG.6798; transcript_id MSTRG.6798.4;
chr2	transdecoder	CDS	102744945	102745142	.	+	0	gene_name 98201328|fzr1-3; gene_id MSTRG.6798; transcript_id MSTRG.6798.5;
chr2	transdecoder	exon	102744945	102745142	.	+	.	gene_name 98201328|fzr1-3; gene_id MSTRG.6798; transcript_id MSTRG.6798.1;
chr2	transdecoder	exon	102744945	102745142	.	+	.	gene_name 98201328|fzr1-3; gene_id MSTRG.6798; transcript_id MSTRG.6798.2;
chr2	transdecoder	exon	102744945	102745142	.	+	.	gene_name 98201328|fzr1-3; gene_id MSTRG.6798; transcript_id MSTRG.6798.3;
chr2	transdecoder	exon	102744945	102745142	.	+	.	gene_name 98201328|fzr1-3; gene_id MSTRG.6798; transcript_id MSTRG.6798.4;
chr2	transdecoder	exon	102744945	102745142	.	+	.	gene_name 98201328|fzr1-3; gene_id MSTRG.6798; transcript_id MSTRG.6798.5;
chr2	transdecoder	CDS	102744969	102745142	.	+	0	gene_name 98201328|fzr1-3; gene_id MSTRG.6798; transcript_id MSTRG.6798.3;
chr2	transdecoder	CDS	102753515	102753760	.	+	0	gene_name 98201328|fzr1-3; gene_id MSTRG.6798; transcript_id MSTRG.6798.1;
chr2	transdecoder	CDS	102753515	102753760	.	+	0	gene_name 98201328|fzr1-3; gene_id MSTRG.6798; transcript_id MSTRG.6798.2;
chr2	transdecoder	exon	102753515	102753760	.	+	.	gene_name 98201328|fzr1-3; gene_id MSTRG.6798; transcript_id MSTRG.6798.1;
chr2	transdecoder	exon	102753515	102753760	.	+	.	gene_name 98201328|fzr1-3; gene_id MSTRG.6798; transcript_id MSTRG.6798.2;
chr2	transdecoder	CDS	102754184	102754318	.	+	0	gene_name 98201328|fzr1-3; gene_id MSTRG.6798; transcript_id MSTRG.6798.1;
chr2	transdecoder	CDS	102754184	102754318	.	+	0	gene_name 98201328|fzr1-3; gene_id MSTRG.6798; transcript_id MSTRG.6798.2;
chr2	transdecoder	CDS	102754184	102754318	.	+	0	gene_name 98201328|fzr1-3; gene_id MSTRG.6798; transcript_id MSTRG.6798.3;
chr2	transdecoder	CDS	102754184	102754318	.	+	0	gene_name 98201328|fzr1-3; gene_id MSTRG.6798; transcript_id MSTRG.6798.4;
chr2	transdecoder	exon	102754184	102754318	.	+	.	gene_name 98201328|fzr1-3; gene_id MSTRG.6798; transcript_id MSTRG.6798.1;
chr2	transdecoder	exon	102754184	102754318	.	+	.	gene_name 98201328|fzr1-3; gene_id MSTRG.6798; transcript_id MSTRG.6798.2;
chr2	transdecoder	exon	102754184	102754318	.	+	.	gene_name 98201328|fzr1-3; gene_id MSTRG.6798; transcript_id MSTRG.6798.3;
chr2	transdecoder	exon	102754184	102754318	.	+	.	gene_name 98201328|fzr1-3; gene_id MSTRG.6798; transcript_id MSTRG.6798.4;
chr2	transdecoder	exon	102754353	102754596	.	+	.	gene_name 98201328|fzr1-3; gene_id MSTRG.6798; transcript_id MSTRG.6798.6;
chr2	transdecoder	exon	102754353	102754596	.	+	.	gene_name 98201328|fzr1-3; gene_id MSTRG.6798; transcript_id MSTRG.6798.7;
chr2	transdecoder	five_prime_utr	102754353	102754596	.	+	.	gene_name 98201328|fzr1-3; gene_id MSTRG.6798; transcript_id MSTRG.6798.6;
chr2	transdecoder	five_prime_utr	102754353	102754596	.	+	.	gene_name 98201328|fzr1-3; gene_id MSTRG.6798; transcript_id MSTRG.6798.7;
chr2	transdecoder	transcript	102754353	102805991	.	+	.	gene_name 98201328|fzr1-3; gene_id MSTRG.6798; transcript_id MSTRG.6798.6; gene_biotype protein_coding; Info ORF type:complete (+),score=79.36,sp|Q9UM11|FZR1_HUMAN|48.780|1.25e-100; ref_name 98201328|fzr1-3; class_code k,j,i; inherit_ref TRUE;
chr2	transdecoder	transcript	102754353	102805991	.	+	.	gene_name 98201328|fzr1-3; gene_id MSTRG.6798; transcript_id MSTRG.6798.7; gene_biotype protein_coding; Info ORF type:complete (+),score=79.36,sp|Q9UM11|FZR1_HUMAN|48.780|1.25e-100; ref_name 98201328|fzr1-3; class_code k,j,i; inherit_ref TRUE;
chr2	transdecoder	exon	102754370	102754596	.	+	.	gene_name 98201328|fzr1-3; gene_id MSTRG.6798; transcript_id MSTRG.6798.8;
chr2	transdecoder	five_prime_utr	102754370	102754596	.	+	.	gene_name 98201328|fzr1-3; gene_id MSTRG.6798; transcript_id MSTRG.6798.8;
chr2	transdecoder	transcript	102754370	102805991	.	+	.	gene_name 98201328|fzr1-3; gene_id MSTRG.6798; transcript_id MSTRG.6798.8; gene_biotype protein_coding; Info ORF type:complete (+),score=79.36,sp|Q9UM11|FZR1_HUMAN|48.780|1.25e-100; ref_name 98201328|fzr1-3; class_code k,j,i; inherit_ref TRUE;
chr2	StringTie	exon	102754382	102754596	.	+	.	gene_name 98201328|fzr1-3; gene_id MSTRG.6798; transcript_id MSTRG.6798.9;
chr2	StringTie	transcript	102754382	102755590	.	+	.	gene_name 98201328|fzr1-3; gene_id MSTRG.6798; transcript_id MSTRG.6798.9; gene_biotype non-coding; Info NA; ref_name 98201328|fzr1-3; class_code k,j,i; inherit_ref TRUE;
chr2	StringTie	exon	102755557	102755590	.	+	.	gene_name 98201328|fzr1-3; gene_id MSTRG.6798; transcript_id MSTRG.6798.9;
chr2	transdecoder	CDS	102756341	102756490	.	+	0	gene_name 98201328|fzr1-3; gene_id MSTRG.6798; transcript_id MSTRG.6798.1;
chr2	transdecoder	CDS	102756341	102756490	.	+	0	gene_name 98201328|fzr1-3; gene_id MSTRG.6798; transcript_id MSTRG.6798.2;
chr2	transdecoder	CDS	102756341	102756490	.	+	0	gene_name 98201328|fzr1-3; gene_id MSTRG.6798; transcript_id MSTRG.6798.3;
chr2	transdecoder	CDS	102756341	102756490	.	+	0	gene_name 98201328|fzr1-3; gene_id MSTRG.6798; transcript_id MSTRG.6798.4;
chr2	transdecoder	CDS	102756341	102756490	.	+	0	gene_name 98201328|fzr1-3; gene_id MSTRG.6798; transcript_id MSTRG.6798.5;
chr2	transdecoder	CDS	102756341	102756490	.	+	0	gene_name 98201328|fzr1-3; gene_id MSTRG.6798; transcript_id MSTRG.6798.6;
chr2	transdecoder	CDS	102756341	102756490	.	+	0	gene_name 98201328|fzr1-3; gene_id MSTRG.6798; transcript_id MSTRG.6798.7;
chr2	transdecoder	CDS	102756341	102756490	.	+	0	gene_name 98201328|fzr1-3; gene_id MSTRG.6798; transcript_id MSTRG.6798.8;
chr2	transdecoder	exon	102756341	102756490	.	+	.	gene_name 98201328|fzr1-3; gene_id MSTRG.6798; transcript_id MSTRG.6798.1;
chr2	transdecoder	exon	102756341	102756490	.	+	.	gene_name 98201328|fzr1-3; gene_id MSTRG.6798; transcript_id MSTRG.6798.2;
chr2	transdecoder	exon	102756341	102756490	.	+	.	gene_name 98201328|fzr1-3; gene_id MSTRG.6798; transcript_id MSTRG.6798.3;
chr2	transdecoder	exon	102756341	102756490	.	+	.	gene_name 98201328|fzr1-3; gene_id MSTRG.6798; transcript_id MSTRG.6798.4;
chr2	transdecoder	exon	102756341	102756490	.	+	.	gene_name 98201328|fzr1-3; gene_id MSTRG.6798; transcript_id MSTRG.6798.5;
chr2	transdecoder	exon	102756341	102756490	.	+	.	gene_name 98201328|fzr1-3; gene_id MSTRG.6798; transcript_id MSTRG.6798.6;
chr2	transdecoder	exon	102756341	102756490	.	+	.	gene_name 98201328|fzr1-3; gene_id MSTRG.6798; transcript_id MSTRG.6798.7;
chr2	transdecoder	exon	102756341	102756490	.	+	.	gene_name 98201328|fzr1-3; gene_id MSTRG.6798; transcript_id MSTRG.6798.8;
chr2	transdecoder	CDS	102759606	102759857	.	+	0	gene_name 98201328|fzr1-3; gene_id MSTRG.6798; transcript_id MSTRG.6798.1;
chr2	transdecoder	CDS	102759606	102759857	.	+	0	gene_name 98201328|fzr1-3; gene_id MSTRG.6798; transcript_id MSTRG.6798.2;
chr2	transdecoder	CDS	102759606	102759857	.	+	0	gene_name 98201328|fzr1-3; gene_id MSTRG.6798; transcript_id MSTRG.6798.3;
chr2	transdecoder	CDS	102759606	102759857	.	+	0	gene_name 98201328|fzr1-3; gene_id MSTRG.6798; transcript_id MSTRG.6798.4;
chr2	transdecoder	CDS	102759606	102759857	.	+	0	gene_name 98201328|fzr1-3; gene_id MSTRG.6798; transcript_id MSTRG.6798.5;
chr2	transdecoder	CDS	102759606	102759857	.	+	0	gene_name 98201328|fzr1-3; gene_id MSTRG.6798; transcript_id MSTRG.6798.6;
chr2	transdecoder	CDS	102759606	102759857	.	+	0	gene_name 98201328|fzr1-3; gene_id MSTRG.6798; transcript_id MSTRG.6798.7;
chr2	transdecoder	CDS	102759606	102759857	.	+	0	gene_name 98201328|fzr1-3; gene_id MSTRG.6798; transcript_id MSTRG.6798.8;
chr2	transdecoder	exon	102759606	102759857	.	+	.	gene_name 98201328|fzr1-3; gene_id MSTRG.6798; transcript_id MSTRG.6798.1;
chr2	transdecoder	exon	102759606	102759857	.	+	.	gene_name 98201328|fzr1-3; gene_id MSTRG.6798; transcript_id MSTRG.6798.2;
chr2	transdecoder	exon	102759606	102759857	.	+	.	gene_name 98201328|fzr1-3; gene_id MSTRG.6798; transcript_id MSTRG.6798.3;
chr2	transdecoder	exon	102759606	102759857	.	+	.	gene_name 98201328|fzr1-3; gene_id MSTRG.6798; transcript_id MSTRG.6798.4;
chr2	transdecoder	exon	102759606	102759857	.	+	.	gene_name 98201328|fzr1-3; gene_id MSTRG.6798; transcript_id MSTRG.6798.5;
chr2	transdecoder	exon	102759606	102759857	.	+	.	gene_name 98201328|fzr1-3; gene_id MSTRG.6798; transcript_id MSTRG.6798.6;
chr2	transdecoder	exon	102759606	102759857	.	+	.	gene_name 98201328|fzr1-3; gene_id MSTRG.6798; transcript_id MSTRG.6798.7;
chr2	transdecoder	exon	102759606	102759857	.	+	.	gene_name 98201328|fzr1-3; gene_id MSTRG.6798; transcript_id MSTRG.6798.8;
chr2	transdecoder	CDS	102761415	102761618	.	+	0	gene_name 98201328|fzr1-3; gene_id MSTRG.6798; transcript_id MSTRG.6798.1;
chr2	transdecoder	CDS	102761415	102761618	.	+	0	gene_name 98201328|fzr1-3; gene_id MSTRG.6798; transcript_id MSTRG.6798.2;
chr2	transdecoder	CDS	102761415	102761618	.	+	0	gene_name 98201328|fzr1-3; gene_id MSTRG.6798; transcript_id MSTRG.6798.3;
chr2	transdecoder	CDS	102761415	102761618	.	+	0	gene_name 98201328|fzr1-3; gene_id MSTRG.6798; transcript_id MSTRG.6798.4;
chr2	transdecoder	CDS	102761415	102761618	.	+	0	gene_name 98201328|fzr1-3; gene_id MSTRG.6798; transcript_id MSTRG.6798.5;
chr2	transdecoder	CDS	102761415	102761618	.	+	0	gene_name 98201328|fzr1-3; gene_id MSTRG.6798; transcript_id MSTRG.6798.6;
chr2	transdecoder	CDS	102761415	102761618	.	+	0	gene_name 98201328|fzr1-3; gene_id MSTRG.6798; transcript_id MSTRG.6798.7;
chr2	transdecoder	CDS	102761415	102761618	.	+	0	gene_name 98201328|fzr1-3; gene_id MSTRG.6798; transcript_id MSTRG.6798.8;
chr2	transdecoder	exon	102761415	102761618	.	+	.	gene_name 98201328|fzr1-3; gene_id MSTRG.6798; transcript_id MSTRG.6798.1;
chr2	transdecoder	exon	102761415	102761618	.	+	.	gene_name 98201328|fzr1-3; gene_id MSTRG.6798; transcript_id MSTRG.6798.2;
chr2	transdecoder	exon	102761415	102761618	.	+	.	gene_name 98201328|fzr1-3; gene_id MSTRG.6798; transcript_id MSTRG.6798.3;
chr2	transdecoder	exon	102761415	102761618	.	+	.	gene_name 98201328|fzr1-3; gene_id MSTRG.6798; transcript_id MSTRG.6798.4;
chr2	transdecoder	exon	102761415	102761618	.	+	.	gene_name 98201328|fzr1-3; gene_id MSTRG.6798; transcript_id MSTRG.6798.5;
chr2	transdecoder	exon	102761415	102761618	.	+	.	gene_name 98201328|fzr1-3; gene_id MSTRG.6798; transcript_id MSTRG.6798.6;
chr2	transdecoder	exon	102761415	102761618	.	+	.	gene_name 98201328|fzr1-3; gene_id MSTRG.6798; transcript_id MSTRG.6798.7;
chr2	transdecoder	exon	102761415	102761618	.	+	.	gene_name 98201328|fzr1-3; gene_id MSTRG.6798; transcript_id MSTRG.6798.8;
chr2	transdecoder	CDS	102762613	102762729	.	+	0	gene_name 98201328|fzr1-3; gene_id MSTRG.6798; transcript_id MSTRG.6798.6;
chr2	transdecoder	exon	102762613	102763201	.	+	.	gene_name 98201328|fzr1-3; gene_id MSTRG.6798; transcript_id MSTRG.6798.6;
chr2	transdecoder	CDS	102766738	102766749	.	+	0	gene_name 98201328|fzr1-3; gene_id MSTRG.6798; transcript_id MSTRG.6798.4;
chr2	transdecoder	CDS	102766738	102766749	.	+	0	gene_name 98201328|fzr1-3; gene_id MSTRG.6798; transcript_id MSTRG.6798.7;
chr2	transdecoder	exon	102766738	102766975	.	+	.	gene_name 98201328|fzr1-3; gene_id MSTRG.6798; transcript_id MSTRG.6798.4;
chr2	transdecoder	exon	102766738	102766975	.	+	.	gene_name 98201328|fzr1-3; gene_id MSTRG.6798; transcript_id MSTRG.6798.7;
chr2	transdecoder	CDS	102766745	102766975	.	+	0	gene_name 98201328|fzr1-3; gene_id MSTRG.6798; transcript_id MSTRG.6798.1;
chr2	transdecoder	CDS	102766745	102766975	.	+	0	gene_name 98201328|fzr1-3; gene_id MSTRG.6798; transcript_id MSTRG.6798.2;
chr2	transdecoder	CDS	102766745	102766975	.	+	0	gene_name 98201328|fzr1-3; gene_id MSTRG.6798; transcript_id MSTRG.6798.3;
chr2	transdecoder	CDS	102766745	102766975	.	+	0	gene_name 98201328|fzr1-3; gene_id MSTRG.6798; transcript_id MSTRG.6798.5;
chr2	transdecoder	CDS	102766745	102766975	.	+	0	gene_name 98201328|fzr1-3; gene_id MSTRG.6798; transcript_id MSTRG.6798.8;
chr2	transdecoder	exon	102766745	102766975	.	+	.	gene_name 98201328|fzr1-3; gene_id MSTRG.6798; transcript_id MSTRG.6798.1;
chr2	transdecoder	exon	102766745	102766975	.	+	.	gene_name 98201328|fzr1-3; gene_id MSTRG.6798; transcript_id MSTRG.6798.2;
chr2	transdecoder	exon	102766745	102766975	.	+	.	gene_name 98201328|fzr1-3; gene_id MSTRG.6798; transcript_id MSTRG.6798.3;
chr2	transdecoder	exon	102766745	102766975	.	+	.	gene_name 98201328|fzr1-3; gene_id MSTRG.6798; transcript_id MSTRG.6798.5;
chr2	transdecoder	exon	102766745	102766975	.	+	.	gene_name 98201328|fzr1-3; gene_id MSTRG.6798; transcript_id MSTRG.6798.6;
chr2	transdecoder	exon	102766745	102766975	.	+	.	gene_name 98201328|fzr1-3; gene_id MSTRG.6798; transcript_id MSTRG.6798.8;
chr2	transdecoder	exon	102798229	102798450	.	+	.	gene_name 98201328|fzr1-3; gene_id MSTRG.6798; transcript_id MSTRG.6798.10;
chr2	transdecoder	five_prime_utr	102798229	102798450	.	+	.	gene_name 98201328|fzr1-3; gene_id MSTRG.6798; transcript_id MSTRG.6798.10;
chr2	transdecoder	transcript	102798229	102805991	.	+	.	gene_name 98201328|fzr1-3; gene_id MSTRG.6798; transcript_id MSTRG.6798.10; gene_biotype protein_coding; Info ORF type:complete (+),score=79.36,sp|Q9UM11|FZR1_HUMAN|48.780|1.25e-100; ref_name 98201328|fzr1-3; class_code k,j,i; inherit_ref TRUE;
chr2	transdecoder	five_prime_utr	102798917	102799105	.	+	.	gene_name 98201328|fzr1-3; gene_id MSTRG.6798; transcript_id MSTRG.6798.10;
chr2	transdecoder	CDS	102798917	102799177	.	+	0	gene_name 98201328|fzr1-3; gene_id MSTRG.6798; transcript_id MSTRG.6798.1;
chr2	transdecoder	CDS	102798917	102799177	.	+	0	gene_name 98201328|fzr1-3; gene_id MSTRG.6798; transcript_id MSTRG.6798.2;
chr2	transdecoder	CDS	102798917	102799177	.	+	0	gene_name 98201328|fzr1-3; gene_id MSTRG.6798; transcript_id MSTRG.6798.3;
chr2	transdecoder	CDS	102798917	102799177	.	+	0	gene_name 98201328|fzr1-3; gene_id MSTRG.6798; transcript_id MSTRG.6798.5;
chr2	transdecoder	CDS	102798917	102799177	.	+	0	gene_name 98201328|fzr1-3; gene_id MSTRG.6798; transcript_id MSTRG.6798.8;
chr2	transdecoder	exon	102798917	102799177	.	+	.	gene_name 98201328|fzr1-3; gene_id MSTRG.6798; transcript_id MSTRG.6798.1;
chr2	transdecoder	exon	102798917	102799177	.	+	.	gene_name 98201328|fzr1-3; gene_id MSTRG.6798; transcript_id MSTRG.6798.10;
chr2	transdecoder	exon	102798917	102799177	.	+	.	gene_name 98201328|fzr1-3; gene_id MSTRG.6798; transcript_id MSTRG.6798.2;
chr2	transdecoder	exon	102798917	102799177	.	+	.	gene_name 98201328|fzr1-3; gene_id MSTRG.6798; transcript_id MSTRG.6798.3;
chr2	transdecoder	exon	102798917	102799177	.	+	.	gene_name 98201328|fzr1-3; gene_id MSTRG.6798; transcript_id MSTRG.6798.4;
chr2	transdecoder	exon	102798917	102799177	.	+	.	gene_name 98201328|fzr1-3; gene_id MSTRG.6798; transcript_id MSTRG.6798.5;
chr2	transdecoder	exon	102798917	102799177	.	+	.	gene_name 98201328|fzr1-3; gene_id MSTRG.6798; transcript_id MSTRG.6798.6;
chr2	transdecoder	exon	102798917	102799177	.	+	.	gene_name 98201328|fzr1-3; gene_id MSTRG.6798; transcript_id MSTRG.6798.7;
chr2	transdecoder	exon	102798917	102799177	.	+	.	gene_name 98201328|fzr1-3; gene_id MSTRG.6798; transcript_id MSTRG.6798.8;
chr2	transdecoder	CDS	102799106	102799177	.	+	0	gene_name 98201328|fzr1-3; gene_id MSTRG.6798; transcript_id MSTRG.6798.10;
chr2	transdecoder	CDS	102799106	102799177	.	+	0	gene_name 98201328|fzr1-3; gene_id MSTRG.6798; transcript_id MSTRG.6798.4;
chr2	transdecoder	CDS	102799106	102799177	.	+	0	gene_name 98201328|fzr1-3; gene_id MSTRG.6798; transcript_id MSTRG.6798.6;
chr2	transdecoder	CDS	102799106	102799177	.	+	0	gene_name 98201328|fzr1-3; gene_id MSTRG.6798; transcript_id MSTRG.6798.7;
chr2	transdecoder	CDS	102805506	102805808	.	+	0	gene_name 98201328|fzr1-3; gene_id MSTRG.6798; transcript_id MSTRG.6798.1;
chr2	transdecoder	CDS	102805506	102805808	.	+	0	gene_name 98201328|fzr1-3; gene_id MSTRG.6798; transcript_id MSTRG.6798.10;
chr2	transdecoder	CDS	102805506	102805808	.	+	0	gene_name 98201328|fzr1-3; gene_id MSTRG.6798; transcript_id MSTRG.6798.2;
chr2	transdecoder	CDS	102805506	102805808	.	+	0	gene_name 98201328|fzr1-3; gene_id MSTRG.6798; transcript_id MSTRG.6798.3;
chr2	transdecoder	CDS	102805506	102805808	.	+	0	gene_name 98201328|fzr1-3; gene_id MSTRG.6798; transcript_id MSTRG.6798.4;
chr2	transdecoder	CDS	102805506	102805808	.	+	0	gene_name 98201328|fzr1-3; gene_id MSTRG.6798; transcript_id MSTRG.6798.5;
chr2	transdecoder	CDS	102805506	102805808	.	+	0	gene_name 98201328|fzr1-3; gene_id MSTRG.6798; transcript_id MSTRG.6798.6;
chr2	transdecoder	CDS	102805506	102805808	.	+	0	gene_name 98201328|fzr1-3; gene_id MSTRG.6798; transcript_id MSTRG.6798.7;
chr2	transdecoder	CDS	102805506	102805808	.	+	0	gene_name 98201328|fzr1-3; gene_id MSTRG.6798; transcript_id MSTRG.6798.8;
chr2	transdecoder	exon	102805506	102805991	.	+	.	gene_name 98201328|fzr1-3; gene_id MSTRG.6798; transcript_id MSTRG.6798.1;
chr2	transdecoder	exon	102805506	102805991	.	+	.	gene_name 98201328|fzr1-3; gene_id MSTRG.6798; transcript_id MSTRG.6798.10;
chr2	transdecoder	exon	102805506	102805991	.	+	.	gene_name 98201328|fzr1-3; gene_id MSTRG.6798; transcript_id MSTRG.6798.2;
chr2	transdecoder	exon	102805506	102805991	.	+	.	gene_name 98201328|fzr1-3; gene_id MSTRG.6798; transcript_id MSTRG.6798.3;
chr2	transdecoder	exon	102805506	102805991	.	+	.	gene_name 98201328|fzr1-3; gene_id MSTRG.6798; transcript_id MSTRG.6798.4;
chr2	transdecoder	exon	102805506	102805991	.	+	.	gene_name 98201328|fzr1-3; gene_id MSTRG.6798; transcript_id MSTRG.6798.5;
chr2	transdecoder	exon	102805506	102805991	.	+	.	gene_name 98201328|fzr1-3; gene_id MSTRG.6798; transcript_id MSTRG.6798.6;
chr2	transdecoder	exon	102805506	102805991	.	+	.	gene_name 98201328|fzr1-3; gene_id MSTRG.6798; transcript_id MSTRG.6798.7;
chr2	transdecoder	exon	102805506	102805991	.	+	.	gene_name 98201328|fzr1-3; gene_id MSTRG.6798; transcript_id MSTRG.6798.8;
chr2	transdecoder	three_prime_utr	102805809	102805991	.	+	.	gene_name 98201328|fzr1-3; gene_id MSTRG.6798; transcript_id MSTRG.6798.1;
chr2	transdecoder	three_prime_utr	102805809	102805991	.	+	.	gene_name 98201328|fzr1-3; gene_id MSTRG.6798; transcript_id MSTRG.6798.10;
chr2	transdecoder	three_prime_utr	102805809	102805991	.	+	.	gene_name 98201328|fzr1-3; gene_id MSTRG.6798; transcript_id MSTRG.6798.2;
chr2	transdecoder	three_prime_utr	102805809	102805991	.	+	.	gene_name 98201328|fzr1-3; gene_id MSTRG.6798; transcript_id MSTRG.6798.3;
chr2	transdecoder	three_prime_utr	102805809	102805991	.	+	.	gene_name 98201328|fzr1-3; gene_id MSTRG.6798; transcript_id MSTRG.6798.4;
chr2	transdecoder	three_prime_utr	102805809	102805991	.	+	.	gene_name 98201328|fzr1-3; gene_id MSTRG.6798; transcript_id MSTRG.6798.5;
chr2	transdecoder	three_prime_utr	102805809	102805991	.	+	.	gene_name 98201328|fzr1-3; gene_id MSTRG.6798; transcript_id MSTRG.6798.6;
chr2	transdecoder	three_prime_utr	102805809	102805991	.	+	.	gene_name 98201328|fzr1-3; gene_id MSTRG.6798; transcript_id MSTRG.6798.7;
chr2	transdecoder	three_prime_utr	102805809	102805991	.	+	.	gene_name 98201328|fzr1-3; gene_id MSTRG.6798; transcript_id MSTRG.6798.8;
chr2	transdecoder	exon	102824641	102825420	.	+	.	gene_name 98003980|unknown-9453; gene_id MSTRG.6799; transcript_id MSTRG.6799.1;
chr2	transdecoder	gene	102824641	102825420	.	+	.	gene_name 98003980|unknown-9453; gene_id MSTRG.6799; transcript_id NA; gene_biotype protein_coding; Info ORF type:5prime_partial (-),score=25.22; ref_name 98003980|unknown-9453; class_code =; inherit_ref TRUE;
chr2	transdecoder	transcript	102824641	102825420	.	+	.	gene_name 98003980|unknown-9453; gene_id MSTRG.6799; transcript_id MSTRG.6799.1; gene_biotype protein_coding; Info ORF type:5prime_partial (-),score=25.22; ref_name 98003980|unknown-9453; class_code =; inherit_ref TRUE;
chr2	transdecoder	CDS	102824642	102825256	.	+	0	gene_name 98003980|unknown-9453; gene_id MSTRG.6799; transcript_id MSTRG.6799.1;
chr2	transdecoder	three_prime_utr	102825257	102825420	.	+	.	gene_name 98003980|unknown-9453; gene_id MSTRG.6799; transcript_id MSTRG.6799.1;
chr2	transdecoder	three_prime_utr	102836252	102836278	.	-	.	gene_name 98055957|unknown-1499; gene_id MSTRG.6800; transcript_id MSTRG.6800.1;
chr2	transdecoder	exon	102836252	102837457	.	-	.	gene_name 98055957|unknown-1499; gene_id MSTRG.6800; transcript_id MSTRG.6800.1;
chr2	transdecoder	gene	102836252	102837457	.	-	.	gene_name 98055957|unknown-1499; gene_id MSTRG.6800; transcript_id NA; gene_biotype protein_coding; Info ORF type:complete (+),score=59.12; ref_name 98055957|unknown-1499; class_code =; inherit_ref TRUE;
chr2	transdecoder	transcript	102836252	102837457	.	-	.	gene_name 98055957|unknown-1499; gene_id MSTRG.6800; transcript_id MSTRG.6800.1; gene_biotype protein_coding; Info ORF type:complete (+),score=59.12; ref_name 98055957|unknown-1499; class_code =; inherit_ref TRUE;
chr2	transdecoder	CDS	102836279	102837412	.	-	0	gene_name 98055957|unknown-1499; gene_id MSTRG.6800; transcript_id MSTRG.6800.1;
chr2	transdecoder	five_prime_utr	102837413	102837457	.	-	.	gene_name 98055957|unknown-1499; gene_id MSTRG.6800; transcript_id MSTRG.6800.1;
chr2	StringTie	exon	102842352	102843155	.	-	.	gene_name 98303428|unknown-15459; gene_id MSTRG.6801; transcript_id MSTRG.6801.1;
chr2	StringTie	transcript	102842352	102843155	.	-	.	gene_name 98303428|unknown-15459; gene_id MSTRG.6801; transcript_id MSTRG.6801.1; gene_biotype non-coding; Info NA; ref_name -; class_code u; inherit_ref FALSE;
chr2	transdecoder	three_prime_utr	102845839	102845886	.	-	.	gene_name 98066397|unknown-1637; gene_id MSTRG.6802; transcript_id MSTRG.6802.1;
chr2	transdecoder	exon	102845839	102847061	.	-	.	gene_name 98066397|unknown-1637; gene_id MSTRG.6802; transcript_id MSTRG.6802.1;
chr2	transdecoder	gene	102845839	102847061	.	-	.	gene_name 98066397|unknown-1637; gene_id MSTRG.6802; transcript_id NA; gene_biotype protein_coding; Info ORF type:complete (+),score=47.07; ref_name 98066397|unknown-1637; class_code =; inherit_ref TRUE;
chr2	transdecoder	transcript	102845839	102847061	.	-	.	gene_name 98066397|unknown-1637; gene_id MSTRG.6802; transcript_id MSTRG.6802.1; gene_biotype protein_coding; Info ORF type:complete (+),score=47.07; ref_name 98066397|unknown-1637; class_code =; inherit_ref TRUE;
chr2	transdecoder	CDS	102845887	102847029	.	-	0	gene_name 98066397|unknown-1637; gene_id MSTRG.6802; transcript_id MSTRG.6802.1;
chr2	transdecoder	five_prime_utr	102847030	102847061	.	-	.	gene_name 98066397|unknown-1637; gene_id MSTRG.6802; transcript_id MSTRG.6802.1;
chr2	transdecoder	five_prime_utr	102853108	102853190	.	+	.	gene_name 98000824|unknown-8233; gene_id MSTRG.6803; transcript_id MSTRG.6803.1;
chr2	transdecoder	exon	102853108	102854399	.	+	.	gene_name 98000824|unknown-8233; gene_id MSTRG.6803; transcript_id MSTRG.6803.1;
chr2	transdecoder	gene	102853108	102854399	.	+	.	gene_name 98000824|unknown-8233; gene_id MSTRG.6803; transcript_id NA; gene_biotype protein_coding; Info ORF type:complete (-),score=60.72; ref_name 98000824|unknown-8233; class_code =; inherit_ref TRUE;
chr2	transdecoder	transcript	102853108	102854399	.	+	.	gene_name 98000824|unknown-8233; gene_id MSTRG.6803; transcript_id MSTRG.6803.1; gene_biotype protein_coding; Info ORF type:complete (-),score=60.72; ref_name 98000824|unknown-8233; class_code =; inherit_ref TRUE;
chr2	transdecoder	CDS	102853191	102854321	.	+	0	gene_name 98000824|unknown-8233; gene_id MSTRG.6803; transcript_id MSTRG.6803.1;
chr2	transdecoder	three_prime_utr	102854322	102854399	.	+	.	gene_name 98000824|unknown-8233; gene_id MSTRG.6803; transcript_id MSTRG.6803.1;
chr2	transdecoder	three_prime_utr	102861321	102861408	.	-	.	gene_name 98206623|unknown-11287; gene_id MSTRG.6804; transcript_id MSTRG.6804.1;
chr2	transdecoder	exon	102861321	102862638	.	-	.	gene_name 98206623|unknown-11287; gene_id MSTRG.6804; transcript_id MSTRG.6804.1;
chr2	transdecoder	gene	102861321	102862638	.	-	.	gene_name 98206623|unknown-11287; gene_id MSTRG.6804; transcript_id NA; gene_biotype protein_coding; Info ORF type:complete (+),score=56.46; ref_name 98206623|unknown-11287; class_code =; inherit_ref TRUE;
chr2	transdecoder	transcript	102861321	102862638	.	-	.	gene_name 98206623|unknown-11287; gene_id MSTRG.6804; transcript_id MSTRG.6804.1; gene_biotype protein_coding; Info ORF type:complete (+),score=56.46; ref_name 98206623|unknown-11287; class_code =; inherit_ref TRUE;
chr2	transdecoder	CDS	102861409	102862533	.	-	0	gene_name 98206623|unknown-11287; gene_id MSTRG.6804; transcript_id MSTRG.6804.1;
chr2	transdecoder	five_prime_utr	102862534	102862638	.	-	.	gene_name 98206623|unknown-11287; gene_id MSTRG.6804; transcript_id MSTRG.6804.1;
chr2	transdecoder	three_prime_utr	102864088	102864248	.	-	.	gene_name 98303429|unknown-15460; gene_id MSTRG.6805; transcript_id MSTRG.6805.1;
chr2	transdecoder	exon	102864088	102865208	.	-	.	gene_name 98303429|unknown-15460; gene_id MSTRG.6805; transcript_id MSTRG.6805.1;
chr2	transdecoder	gene	102864088	102865208	.	-	.	gene_name 98303429|unknown-15460; gene_id MSTRG.6805; transcript_id NA; gene_biotype protein_coding; Info ORF type:5prime_partial (+),score=33.70; ref_name -; class_code u; inherit_ref FALSE;
chr2	transdecoder	transcript	102864088	102865208	.	-	.	gene_name 98303429|unknown-15460; gene_id MSTRG.6805; transcript_id MSTRG.6805.1; gene_biotype protein_coding; Info ORF type:5prime_partial (+),score=33.70; ref_name -; class_code u; inherit_ref FALSE;
chr2	transdecoder	CDS	102864249	102865208	.	-	0	gene_name 98303429|unknown-15460; gene_id MSTRG.6805; transcript_id MSTRG.6805.1;
chr2	StringTie	exon	102885615	102885843	.	.	.	gene_name 98303430|unknown-15461; gene_id MSTRG.6806; transcript_id MSTRG.6806.1;
chr2	StringTie	transcript	102885615	102885843	.	.	.	gene_name 98303430|unknown-15461; gene_id MSTRG.6806; transcript_id MSTRG.6806.1; gene_biotype non-coding; Info NA; ref_name -; class_code u; inherit_ref FALSE;
chr2	StringTie	exon	102886827	102887168	.	-	.	gene_name 98303431|unknown-15462; gene_id MSTRG.6807; transcript_id MSTRG.6807.1;
chr2	StringTie	transcript	102886827	102887168	.	-	.	gene_name 98303431|unknown-15462; gene_id MSTRG.6807; transcript_id MSTRG.6807.1; gene_biotype non-coding; Info NA; ref_name -; class_code u; inherit_ref FALSE;
chr2	transdecoder	exon	102894031	102894343	.	-	.	gene_name 98050516|dgkq; gene_id MSTRG.6808; transcript_id MSTRG.6808.1;
chr2	transdecoder	exon	102894031	102894343	.	-	.	gene_name 98050516|dgkq; gene_id MSTRG.6808; transcript_id MSTRG.6808.2;
chr2	transdecoder	three_prime_utr	102894031	102894343	.	-	.	gene_name 98050516|dgkq; gene_id MSTRG.6808; transcript_id MSTRG.6808.1;
chr2	transdecoder	three_prime_utr	102894031	102894343	.	-	.	gene_name 98050516|dgkq; gene_id MSTRG.6808; transcript_id MSTRG.6808.2;
chr2	transdecoder	gene	102894031	102909123	.	-	.	gene_name 98050516|dgkq; gene_id MSTRG.6808; transcript_id NA; gene_biotype protein_coding; Info ORF type:complete (+),score=166.35,sp|P52824|DGKQ_HUMAN|38.831|2.62e-135; ref_name 98050516|dgkq; class_code =,j; inherit_ref TRUE;
chr2	transdecoder	transcript	102894031	102909123	.	-	.	gene_name 98050516|dgkq; gene_id MSTRG.6808; transcript_id MSTRG.6808.1; gene_biotype protein_coding; Info ORF type:complete (+),score=166.35,sp|P52824|DGKQ_HUMAN|38.831|2.62e-135; ref_name 98050516|dgkq; class_code =,j; inherit_ref TRUE;
chr2	transdecoder	transcript	102894031	102909123	.	-	.	gene_name 98050516|dgkq; gene_id MSTRG.6808; transcript_id MSTRG.6808.2; gene_biotype protein_coding; Info ORF type:complete (+),score=166.35,sp|P52824|DGKQ_HUMAN|38.831|2.62e-135; ref_name 98050516|dgkq; class_code =,j; inherit_ref TRUE;
chr2	transdecoder	three_prime_utr	102895150	102895179	.	-	.	gene_name 98050516|dgkq; gene_id MSTRG.6808; transcript_id MSTRG.6808.2;
chr2	transdecoder	exon	102895150	102895434	.	-	.	gene_name 98050516|dgkq; gene_id MSTRG.6808; transcript_id MSTRG.6808.2;
chr2	transdecoder	three_prime_utr	102895161	102895179	.	-	.	gene_name 98050516|dgkq; gene_id MSTRG.6808; transcript_id MSTRG.6808.1;
chr2	transdecoder	exon	102895161	102895434	.	-	.	gene_name 98050516|dgkq; gene_id MSTRG.6808; transcript_id MSTRG.6808.1;
chr2	transdecoder	CDS	102895180	102895434	.	-	0	gene_name 98050516|dgkq; gene_id MSTRG.6808; transcript_id MSTRG.6808.1;
chr2	transdecoder	CDS	102895180	102895434	.	-	0	gene_name 98050516|dgkq; gene_id MSTRG.6808; transcript_id MSTRG.6808.2;
chr2	transdecoder	CDS	102895648	102896478	.	-	0	gene_name 98050516|dgkq; gene_id MSTRG.6808; transcript_id MSTRG.6808.1;
chr2	transdecoder	CDS	102895648	102896478	.	-	0	gene_name 98050516|dgkq; gene_id MSTRG.6808; transcript_id MSTRG.6808.2;
chr2	transdecoder	exon	102895648	102896478	.	-	.	gene_name 98050516|dgkq; gene_id MSTRG.6808; transcript_id MSTRG.6808.1;
chr2	transdecoder	exon	102895648	102896478	.	-	.	gene_name 98050516|dgkq; gene_id MSTRG.6808; transcript_id MSTRG.6808.2;
chr2	transdecoder	CDS	102896654	102896988	.	-	2	gene_name 98050516|dgkq; gene_id MSTRG.6808; transcript_id MSTRG.6808.1;
chr2	transdecoder	CDS	102896654	102896988	.	-	2	gene_name 98050516|dgkq; gene_id MSTRG.6808; transcript_id MSTRG.6808.2;
chr2	transdecoder	exon	102896654	102896988	.	-	.	gene_name 98050516|dgkq; gene_id MSTRG.6808; transcript_id MSTRG.6808.1;
chr2	transdecoder	exon	102896654	102896988	.	-	.	gene_name 98050516|dgkq; gene_id MSTRG.6808; transcript_id MSTRG.6808.2;
chr2	transdecoder	CDS	102898206	102898503	.	-	0	gene_name 98050516|dgkq; gene_id MSTRG.6808; transcript_id MSTRG.6808.1;
chr2	transdecoder	CDS	102898206	102898503	.	-	0	gene_name 98050516|dgkq; gene_id MSTRG.6808; transcript_id MSTRG.6808.2;
chr2	transdecoder	exon	102898206	102898503	.	-	.	gene_name 98050516|dgkq; gene_id MSTRG.6808; transcript_id MSTRG.6808.1;
chr2	transdecoder	exon	102898206	102898503	.	-	.	gene_name 98050516|dgkq; gene_id MSTRG.6808; transcript_id MSTRG.6808.2;
chr2	transdecoder	CDS	102907418	102908773	.	-	0	gene_name 98050516|dgkq; gene_id MSTRG.6808; transcript_id MSTRG.6808.1;
chr2	transdecoder	CDS	102907418	102908773	.	-	0	gene_name 98050516|dgkq; gene_id MSTRG.6808; transcript_id MSTRG.6808.2;
chr2	transdecoder	exon	102907418	102909123	.	-	.	gene_name 98050516|dgkq; gene_id MSTRG.6808; transcript_id MSTRG.6808.1;
chr2	transdecoder	exon	102907418	102909123	.	-	.	gene_name 98050516|dgkq; gene_id MSTRG.6808; transcript_id MSTRG.6808.2;
chr2	transdecoder	five_prime_utr	102908774	102909123	.	-	.	gene_name 98050516|dgkq; gene_id MSTRG.6808; transcript_id MSTRG.6808.1;
chr2	transdecoder	five_prime_utr	102908774	102909123	.	-	.	gene_name 98050516|dgkq; gene_id MSTRG.6808; transcript_id MSTRG.6808.2;
chr2	transdecoder	five_prime_utr	102930070	102930124	.	+	.	gene_name 98002308|apex1; gene_id MSTRG.6809; transcript_id MSTRG.6809.1;
chr2	transdecoder	five_prime_utr	102930070	102930124	.	+	.	gene_name 98002308|apex1; gene_id MSTRG.6809; transcript_id MSTRG.6809.2;
chr2	transdecoder	exon	102930070	102930172	.	+	.	gene_name 98002308|apex1; gene_id MSTRG.6809; transcript_id MSTRG.6809.1;
chr2	transdecoder	exon	102930070	102930172	.	+	.	gene_name 98002308|apex1; gene_id MSTRG.6809; transcript_id MSTRG.6809.2;
chr2	transdecoder	transcript	102930070	102951419	.	+	.	gene_name 98002308|apex1; gene_id MSTRG.6809; transcript_id MSTRG.6809.1; gene_biotype protein_coding; Info ORF type:complete (+),score=202.91,sp|Q92833|JARD2_HUMAN|29.563|9.29e-52; ref_name 98002308|apex1; class_code =,j; inherit_ref TRUE;
chr2	transdecoder	transcript	102930070	102951419	.	+	.	gene_name 98002308|apex1; gene_id MSTRG.6809; transcript_id MSTRG.6809.2; gene_biotype protein_coding; Info ORF type:complete (+),score=202.91,sp|Q92833|JARD2_HUMAN|29.563|9.29e-52; ref_name 98002308|apex1; class_code =,j; inherit_ref TRUE;
chr2	transdecoder	gene	102930070	102958217	.	+	.	gene_name 98002308|apex1; gene_id MSTRG.6809; transcript_id NA; gene_biotype protein_coding; Info ORF type:complete (+),score=202.91,sp|Q92833|JARD2_HUMAN|29.563|9.29e-52; ref_name 98002308|apex1; class_code =,j; inherit_ref TRUE;
chr2	transdecoder	five_prime_utr	102930099	102930124	.	+	.	gene_name 98002308|apex1; gene_id MSTRG.6809; transcript_id MSTRG.6809.3;
chr2	transdecoder	five_prime_utr	102930099	102930124	.	+	.	gene_name 98002308|apex1; gene_id MSTRG.6809; transcript_id MSTRG.6809.4;
chr2	transdecoder	exon	102930099	102930172	.	+	.	gene_name 98002308|apex1; gene_id MSTRG.6809; transcript_id MSTRG.6809.3;
chr2	transdecoder	exon	102930099	102930172	.	+	.	gene_name 98002308|apex1; gene_id MSTRG.6809; transcript_id MSTRG.6809.4;
chr2	transdecoder	transcript	102930099	102951419	.	+	.	gene_name 98002308|apex1; gene_id MSTRG.6809; transcript_id MSTRG.6809.4; gene_biotype protein_coding; Info ORF type:complete (+),score=202.91,sp|Q92833|JARD2_HUMAN|29.563|9.29e-52; ref_name 98002308|apex1; class_code =,j; inherit_ref TRUE;
chr2	transdecoder	transcript	102930099	102958217	.	+	.	gene_name 98002308|apex1; gene_id MSTRG.6809; transcript_id MSTRG.6809.3; gene_biotype protein_coding; Info ORF type:complete (+),score=202.91,sp|Q92833|JARD2_HUMAN|29.563|9.29e-52; ref_name 98002308|apex1; class_code =,j; inherit_ref TRUE;
chr2	transdecoder	CDS	102930125	102930172	.	+	0	gene_name 98002308|apex1; gene_id MSTRG.6809; transcript_id MSTRG.6809.1;
chr2	transdecoder	CDS	102930125	102930172	.	+	0	gene_name 98002308|apex1; gene_id MSTRG.6809; transcript_id MSTRG.6809.2;
chr2	transdecoder	CDS	102930125	102930172	.	+	0	gene_name 98002308|apex1; gene_id MSTRG.6809; transcript_id MSTRG.6809.3;
chr2	transdecoder	CDS	102930125	102930172	.	+	0	gene_name 98002308|apex1; gene_id MSTRG.6809; transcript_id MSTRG.6809.4;
chr2	transdecoder	CDS	102930225	102930530	.	+	0	gene_name 98002308|apex1; gene_id MSTRG.6809; transcript_id MSTRG.6809.1;
chr2	transdecoder	CDS	102930225	102930530	.	+	0	gene_name 98002308|apex1; gene_id MSTRG.6809; transcript_id MSTRG.6809.2;
chr2	transdecoder	CDS	102930225	102930530	.	+	0	gene_name 98002308|apex1; gene_id MSTRG.6809; transcript_id MSTRG.6809.3;
chr2	transdecoder	CDS	102930225	102930530	.	+	0	gene_name 98002308|apex1; gene_id MSTRG.6809; transcript_id MSTRG.6809.4;
chr2	transdecoder	exon	102930225	102930530	.	+	.	gene_name 98002308|apex1; gene_id MSTRG.6809; transcript_id MSTRG.6809.1;
chr2	transdecoder	exon	102930225	102930530	.	+	.	gene_name 98002308|apex1; gene_id MSTRG.6809; transcript_id MSTRG.6809.2;
chr2	transdecoder	exon	102930225	102930530	.	+	.	gene_name 98002308|apex1; gene_id MSTRG.6809; transcript_id MSTRG.6809.3;
chr2	transdecoder	exon	102930225	102930530	.	+	.	gene_name 98002308|apex1; gene_id MSTRG.6809; transcript_id MSTRG.6809.4;
chr2	transdecoder	CDS	102930574	102930665	.	+	0	gene_name 98002308|apex1; gene_id MSTRG.6809; transcript_id MSTRG.6809.1;
chr2	transdecoder	CDS	102930574	102930665	.	+	0	gene_name 98002308|apex1; gene_id MSTRG.6809; transcript_id MSTRG.6809.2;
chr2	transdecoder	CDS	102930574	102930665	.	+	0	gene_name 98002308|apex1; gene_id MSTRG.6809; transcript_id MSTRG.6809.3;
chr2	transdecoder	CDS	102930574	102930665	.	+	0	gene_name 98002308|apex1; gene_id MSTRG.6809; transcript_id MSTRG.6809.4;
chr2	transdecoder	exon	102930574	102930665	.	+	.	gene_name 98002308|apex1; gene_id MSTRG.6809; transcript_id MSTRG.6809.1;
chr2	transdecoder	exon	102930574	102930665	.	+	.	gene_name 98002308|apex1; gene_id MSTRG.6809; transcript_id MSTRG.6809.2;
chr2	transdecoder	exon	102930574	102930665	.	+	.	gene_name 98002308|apex1; gene_id MSTRG.6809; transcript_id MSTRG.6809.3;
chr2	transdecoder	exon	102930574	102930665	.	+	.	gene_name 98002308|apex1; gene_id MSTRG.6809; transcript_id MSTRG.6809.4;
chr2	transdecoder	CDS	102930707	102930825	.	+	1	gene_name 98002308|apex1; gene_id MSTRG.6809; transcript_id MSTRG.6809.1;
chr2	transdecoder	CDS	102930707	102930825	.	+	1	gene_name 98002308|apex1; gene_id MSTRG.6809; transcript_id MSTRG.6809.2;
chr2	transdecoder	CDS	102930707	102930825	.	+	1	gene_name 98002308|apex1; gene_id MSTRG.6809; transcript_id MSTRG.6809.3;
chr2	transdecoder	CDS	102930707	102930825	.	+	1	gene_name 98002308|apex1; gene_id MSTRG.6809; transcript_id MSTRG.6809.4;
chr2	transdecoder	exon	102930707	102930825	.	+	.	gene_name 98002308|apex1; gene_id MSTRG.6809; transcript_id MSTRG.6809.1;
chr2	transdecoder	exon	102930707	102930825	.	+	.	gene_name 98002308|apex1; gene_id MSTRG.6809; transcript_id MSTRG.6809.2;
chr2	transdecoder	exon	102930707	102930825	.	+	.	gene_name 98002308|apex1; gene_id MSTRG.6809; transcript_id MSTRG.6809.3;
chr2	transdecoder	exon	102930707	102930825	.	+	.	gene_name 98002308|apex1; gene_id MSTRG.6809; transcript_id MSTRG.6809.4;
chr2	transdecoder	CDS	102932719	102933318	.	+	2	gene_name 98002308|apex1; gene_id MSTRG.6809; transcript_id MSTRG.6809.2;
chr2	transdecoder	CDS	102932719	102933318	.	+	2	gene_name 98002308|apex1; gene_id MSTRG.6809; transcript_id MSTRG.6809.3;
chr2	transdecoder	exon	102932719	102933318	.	+	.	gene_name 98002308|apex1; gene_id MSTRG.6809; transcript_id MSTRG.6809.2;
chr2	transdecoder	exon	102932719	102933318	.	+	.	gene_name 98002308|apex1; gene_id MSTRG.6809; transcript_id MSTRG.6809.3;
chr2	transdecoder	CDS	102932719	102933416	.	+	2	gene_name 98002308|apex1; gene_id MSTRG.6809; transcript_id MSTRG.6809.1;
chr2	transdecoder	exon	102932719	102933416	.	+	.	gene_name 98002308|apex1; gene_id MSTRG.6809; transcript_id MSTRG.6809.1;
chr2	transdecoder	CDS	102932719	102933461	.	+	2	gene_name 98002308|apex1; gene_id MSTRG.6809; transcript_id MSTRG.6809.4;
chr2	transdecoder	exon	102932719	102934801	.	+	.	gene_name 98002308|apex1; gene_id MSTRG.6809; transcript_id MSTRG.6809.4;
chr2	transdecoder	CDS	102935280	102935290	.	+	2	gene_name 98002308|apex1; gene_id MSTRG.6809; transcript_id MSTRG.6809.2;
chr2	transdecoder	CDS	102935280	102935290	.	+	2	gene_name 98002308|apex1; gene_id MSTRG.6809; transcript_id MSTRG.6809.3;
chr2	transdecoder	CDS	102935280	102935885	.	+	0	gene_name 98002308|apex1; gene_id MSTRG.6809; transcript_id MSTRG.6809.1;
chr2	transdecoder	exon	102935280	102935885	.	+	.	gene_name 98002308|apex1; gene_id MSTRG.6809; transcript_id MSTRG.6809.1;
chr2	transdecoder	exon	102935280	102935885	.	+	.	gene_name 98002308|apex1; gene_id MSTRG.6809; transcript_id MSTRG.6809.2;
chr2	transdecoder	exon	102935280	102935885	.	+	.	gene_name 98002308|apex1; gene_id MSTRG.6809; transcript_id MSTRG.6809.3;
chr2	transdecoder	exon	102935280	102935885	.	+	.	gene_name 98002308|apex1; gene_id MSTRG.6809; transcript_id MSTRG.6809.4;
chr2	transdecoder	CDS	102935340	102935885	.	+	0	gene_name 98002308|apex1; gene_id MSTRG.6809; transcript_id MSTRG.6809.2;
chr2	transdecoder	CDS	102935340	102935885	.	+	0	gene_name 98002308|apex1; gene_id MSTRG.6809; transcript_id MSTRG.6809.3;
chr2	transdecoder	CDS	102935340	102935885	.	+	0	gene_name 98002308|apex1; gene_id MSTRG.6809; transcript_id MSTRG.6809.4;
chr2	transdecoder	CDS	102936427	102936696	.	+	0	gene_name 98002308|apex1; gene_id MSTRG.6809; transcript_id MSTRG.6809.1;
chr2	transdecoder	CDS	102936427	102936696	.	+	0	gene_name 98002308|apex1; gene_id MSTRG.6809; transcript_id MSTRG.6809.2;
chr2	transdecoder	CDS	102936427	102936696	.	+	0	gene_name 98002308|apex1; gene_id MSTRG.6809; transcript_id MSTRG.6809.3;
chr2	transdecoder	CDS	102936427	102936696	.	+	0	gene_name 98002308|apex1; gene_id MSTRG.6809; transcript_id MSTRG.6809.4;
chr2	transdecoder	exon	102936427	102936696	.	+	.	gene_name 98002308|apex1; gene_id MSTRG.6809; transcript_id MSTRG.6809.1;
chr2	transdecoder	exon	102936427	102936696	.	+	.	gene_name 98002308|apex1; gene_id MSTRG.6809; transcript_id MSTRG.6809.2;
chr2	transdecoder	exon	102936427	102936696	.	+	.	gene_name 98002308|apex1; gene_id MSTRG.6809; transcript_id MSTRG.6809.3;
chr2	transdecoder	exon	102936427	102936696	.	+	.	gene_name 98002308|apex1; gene_id MSTRG.6809; transcript_id MSTRG.6809.4;
chr2	transdecoder	CDS	102936739	102937080	.	+	0	gene_name 98002308|apex1; gene_id MSTRG.6809; transcript_id MSTRG.6809.1;
chr2	transdecoder	CDS	102936739	102937080	.	+	0	gene_name 98002308|apex1; gene_id MSTRG.6809; transcript_id MSTRG.6809.2;
chr2	transdecoder	CDS	102936739	102937080	.	+	0	gene_name 98002308|apex1; gene_id MSTRG.6809; transcript_id MSTRG.6809.3;
chr2	transdecoder	CDS	102936739	102937080	.	+	0	gene_name 98002308|apex1; gene_id MSTRG.6809; transcript_id MSTRG.6809.4;
chr2	transdecoder	exon	102936739	102937080	.	+	.	gene_name 98002308|apex1; gene_id MSTRG.6809; transcript_id MSTRG.6809.1;
chr2	transdecoder	exon	102936739	102937080	.	+	.	gene_name 98002308|apex1; gene_id MSTRG.6809; transcript_id MSTRG.6809.2;
chr2	transdecoder	exon	102936739	102937080	.	+	.	gene_name 98002308|apex1; gene_id MSTRG.6809; transcript_id MSTRG.6809.3;
chr2	transdecoder	exon	102936739	102937080	.	+	.	gene_name 98002308|apex1; gene_id MSTRG.6809; transcript_id MSTRG.6809.4;
chr2	transdecoder	CDS	102942376	102942450	.	+	0	gene_name 98002308|apex1; gene_id MSTRG.6809; transcript_id MSTRG.6809.1;
chr2	transdecoder	CDS	102942376	102942450	.	+	0	gene_name 98002308|apex1; gene_id MSTRG.6809; transcript_id MSTRG.6809.2;
chr2	transdecoder	CDS	102942376	102942450	.	+	0	gene_name 98002308|apex1; gene_id MSTRG.6809; transcript_id MSTRG.6809.3;
chr2	transdecoder	CDS	102942376	102942450	.	+	0	gene_name 98002308|apex1; gene_id MSTRG.6809; transcript_id MSTRG.6809.4;
chr2	transdecoder	exon	102942376	102942450	.	+	.	gene_name 98002308|apex1; gene_id MSTRG.6809; transcript_id MSTRG.6809.1;
chr2	transdecoder	exon	102942376	102942450	.	+	.	gene_name 98002308|apex1; gene_id MSTRG.6809; transcript_id MSTRG.6809.2;
chr2	transdecoder	exon	102942376	102942450	.	+	.	gene_name 98002308|apex1; gene_id MSTRG.6809; transcript_id MSTRG.6809.3;
chr2	transdecoder	exon	102942376	102942450	.	+	.	gene_name 98002308|apex1; gene_id MSTRG.6809; transcript_id MSTRG.6809.4;
chr2	transdecoder	CDS	102942494	102942577	.	+	0	gene_name 98002308|apex1; gene_id MSTRG.6809; transcript_id MSTRG.6809.1;
chr2	transdecoder	CDS	102942494	102942577	.	+	0	gene_name 98002308|apex1; gene_id MSTRG.6809; transcript_id MSTRG.6809.2;
chr2	transdecoder	CDS	102942494	102942577	.	+	0	gene_name 98002308|apex1; gene_id MSTRG.6809; transcript_id MSTRG.6809.3;
chr2	transdecoder	CDS	102942494	102942577	.	+	0	gene_name 98002308|apex1; gene_id MSTRG.6809; transcript_id MSTRG.6809.4;
chr2	transdecoder	exon	102942494	102942577	.	+	.	gene_name 98002308|apex1; gene_id MSTRG.6809; transcript_id MSTRG.6809.1;
chr2	transdecoder	exon	102942494	102942577	.	+	.	gene_name 98002308|apex1; gene_id MSTRG.6809; transcript_id MSTRG.6809.2;
chr2	transdecoder	exon	102942494	102942577	.	+	.	gene_name 98002308|apex1; gene_id MSTRG.6809; transcript_id MSTRG.6809.3;
chr2	transdecoder	exon	102942494	102942577	.	+	.	gene_name 98002308|apex1; gene_id MSTRG.6809; transcript_id MSTRG.6809.4;
chr2	transdecoder	CDS	102942740	102942858	.	+	0	gene_name 98002308|apex1; gene_id MSTRG.6809; transcript_id MSTRG.6809.1;
chr2	transdecoder	CDS	102942740	102942858	.	+	0	gene_name 98002308|apex1; gene_id MSTRG.6809; transcript_id MSTRG.6809.2;
chr2	transdecoder	CDS	102942740	102942858	.	+	0	gene_name 98002308|apex1; gene_id MSTRG.6809; transcript_id MSTRG.6809.3;
chr2	transdecoder	CDS	102942740	102942858	.	+	0	gene_name 98002308|apex1; gene_id MSTRG.6809; transcript_id MSTRG.6809.4;
chr2	transdecoder	exon	102942740	102942858	.	+	.	gene_name 98002308|apex1; gene_id MSTRG.6809; transcript_id MSTRG.6809.1;
chr2	transdecoder	exon	102942740	102942858	.	+	.	gene_name 98002308|apex1; gene_id MSTRG.6809; transcript_id MSTRG.6809.2;
chr2	transdecoder	exon	102942740	102942858	.	+	.	gene_name 98002308|apex1; gene_id MSTRG.6809; transcript_id MSTRG.6809.3;
chr2	transdecoder	exon	102942740	102942858	.	+	.	gene_name 98002308|apex1; gene_id MSTRG.6809; transcript_id MSTRG.6809.4;
chr2	transdecoder	CDS	102942903	102943088	.	+	1	gene_name 98002308|apex1; gene_id MSTRG.6809; transcript_id MSTRG.6809.1;
chr2	transdecoder	CDS	102942903	102943088	.	+	1	gene_name 98002308|apex1; gene_id MSTRG.6809; transcript_id MSTRG.6809.2;
chr2	transdecoder	CDS	102942903	102943088	.	+	1	gene_name 98002308|apex1; gene_id MSTRG.6809; transcript_id MSTRG.6809.3;
chr2	transdecoder	CDS	102942903	102943088	.	+	1	gene_name 98002308|apex1; gene_id MSTRG.6809; transcript_id MSTRG.6809.4;
chr2	transdecoder	exon	102942903	102943088	.	+	.	gene_name 98002308|apex1; gene_id MSTRG.6809; transcript_id MSTRG.6809.1;
chr2	transdecoder	exon	102942903	102943088	.	+	.	gene_name 98002308|apex1; gene_id MSTRG.6809; transcript_id MSTRG.6809.2;
chr2	transdecoder	exon	102942903	102943088	.	+	.	gene_name 98002308|apex1; gene_id MSTRG.6809; transcript_id MSTRG.6809.3;
chr2	transdecoder	exon	102942903	102943088	.	+	.	gene_name 98002308|apex1; gene_id MSTRG.6809; transcript_id MSTRG.6809.4;
chr2	transdecoder	CDS	102943194	102943302	.	+	1	gene_name 98002308|apex1; gene_id MSTRG.6809; transcript_id MSTRG.6809.1;
chr2	transdecoder	CDS	102943194	102943302	.	+	1	gene_name 98002308|apex1; gene_id MSTRG.6809; transcript_id MSTRG.6809.2;
chr2	transdecoder	CDS	102943194	102943302	.	+	1	gene_name 98002308|apex1; gene_id MSTRG.6809; transcript_id MSTRG.6809.3;
chr2	transdecoder	CDS	102943194	102943302	.	+	1	gene_name 98002308|apex1; gene_id MSTRG.6809; transcript_id MSTRG.6809.4;
chr2	transdecoder	exon	102943194	102943302	.	+	.	gene_name 98002308|apex1; gene_id MSTRG.6809; transcript_id MSTRG.6809.1;
chr2	transdecoder	exon	102943194	102943302	.	+	.	gene_name 98002308|apex1; gene_id MSTRG.6809; transcript_id MSTRG.6809.2;
chr2	transdecoder	exon	102943194	102943302	.	+	.	gene_name 98002308|apex1; gene_id MSTRG.6809; transcript_id MSTRG.6809.3;
chr2	transdecoder	exon	102943194	102943302	.	+	.	gene_name 98002308|apex1; gene_id MSTRG.6809; transcript_id MSTRG.6809.4;
chr2	transdecoder	CDS	102943383	102943565	.	+	0	gene_name 98002308|apex1; gene_id MSTRG.6809; transcript_id MSTRG.6809.1;
chr2	transdecoder	CDS	102943383	102943565	.	+	0	gene_name 98002308|apex1; gene_id MSTRG.6809; transcript_id MSTRG.6809.2;
chr2	transdecoder	CDS	102943383	102943565	.	+	0	gene_name 98002308|apex1; gene_id MSTRG.6809; transcript_id MSTRG.6809.3;
chr2	transdecoder	CDS	102943383	102943565	.	+	0	gene_name 98002308|apex1; gene_id MSTRG.6809; transcript_id MSTRG.6809.4;
chr2	transdecoder	exon	102943383	102943565	.	+	.	gene_name 98002308|apex1; gene_id MSTRG.6809; transcript_id MSTRG.6809.1;
chr2	transdecoder	exon	102943383	102943565	.	+	.	gene_name 98002308|apex1; gene_id MSTRG.6809; transcript_id MSTRG.6809.2;
chr2	transdecoder	exon	102943383	102943565	.	+	.	gene_name 98002308|apex1; gene_id MSTRG.6809; transcript_id MSTRG.6809.3;
chr2	transdecoder	exon	102943383	102943565	.	+	.	gene_name 98002308|apex1; gene_id MSTRG.6809; transcript_id MSTRG.6809.4;
chr2	transdecoder	CDS	102944704	102944828	.	+	0	gene_name 98002308|apex1; gene_id MSTRG.6809; transcript_id MSTRG.6809.1;
chr2	transdecoder	CDS	102944704	102944828	.	+	0	gene_name 98002308|apex1; gene_id MSTRG.6809; transcript_id MSTRG.6809.2;
chr2	transdecoder	CDS	102944704	102944828	.	+	0	gene_name 98002308|apex1; gene_id MSTRG.6809; transcript_id MSTRG.6809.3;
chr2	transdecoder	CDS	102944704	102944828	.	+	0	gene_name 98002308|apex1; gene_id MSTRG.6809; transcript_id MSTRG.6809.4;
chr2	transdecoder	exon	102944704	102944828	.	+	.	gene_name 98002308|apex1; gene_id MSTRG.6809; transcript_id MSTRG.6809.1;
chr2	transdecoder	exon	102944704	102944828	.	+	.	gene_name 98002308|apex1; gene_id MSTRG.6809; transcript_id MSTRG.6809.2;
chr2	transdecoder	exon	102944704	102944828	.	+	.	gene_name 98002308|apex1; gene_id MSTRG.6809; transcript_id MSTRG.6809.3;
chr2	transdecoder	exon	102944704	102944828	.	+	.	gene_name 98002308|apex1; gene_id MSTRG.6809; transcript_id MSTRG.6809.4;
chr2	transdecoder	CDS	102945051	102945186	.	+	1	gene_name 98002308|apex1; gene_id MSTRG.6809; transcript_id MSTRG.6809.1;
chr2	transdecoder	CDS	102945051	102945186	.	+	1	gene_name 98002308|apex1; gene_id MSTRG.6809; transcript_id MSTRG.6809.2;
chr2	transdecoder	CDS	102945051	102945186	.	+	1	gene_name 98002308|apex1; gene_id MSTRG.6809; transcript_id MSTRG.6809.3;
chr2	transdecoder	CDS	102945051	102945186	.	+	1	gene_name 98002308|apex1; gene_id MSTRG.6809; transcript_id MSTRG.6809.4;
chr2	transdecoder	exon	102945051	102945186	.	+	.	gene_name 98002308|apex1; gene_id MSTRG.6809; transcript_id MSTRG.6809.1;
chr2	transdecoder	exon	102945051	102945186	.	+	.	gene_name 98002308|apex1; gene_id MSTRG.6809; transcript_id MSTRG.6809.2;
chr2	transdecoder	exon	102945051	102945186	.	+	.	gene_name 98002308|apex1; gene_id MSTRG.6809; transcript_id MSTRG.6809.3;
chr2	transdecoder	exon	102945051	102945186	.	+	.	gene_name 98002308|apex1; gene_id MSTRG.6809; transcript_id MSTRG.6809.4;
chr2	transdecoder	CDS	102947036	102947143	.	+	0	gene_name 98002308|apex1; gene_id MSTRG.6809; transcript_id MSTRG.6809.1;
chr2	transdecoder	CDS	102947036	102947143	.	+	0	gene_name 98002308|apex1; gene_id MSTRG.6809; transcript_id MSTRG.6809.2;
chr2	transdecoder	CDS	102947036	102947143	.	+	0	gene_name 98002308|apex1; gene_id MSTRG.6809; transcript_id MSTRG.6809.3;
chr2	transdecoder	CDS	102947036	102947143	.	+	0	gene_name 98002308|apex1; gene_id MSTRG.6809; transcript_id MSTRG.6809.4;
chr2	transdecoder	exon	102947036	102947143	.	+	.	gene_name 98002308|apex1; gene_id MSTRG.6809; transcript_id MSTRG.6809.1;
chr2	transdecoder	exon	102947036	102947143	.	+	.	gene_name 98002308|apex1; gene_id MSTRG.6809; transcript_id MSTRG.6809.2;
chr2	transdecoder	exon	102947036	102947143	.	+	.	gene_name 98002308|apex1; gene_id MSTRG.6809; transcript_id MSTRG.6809.3;
chr2	transdecoder	exon	102947036	102947143	.	+	.	gene_name 98002308|apex1; gene_id MSTRG.6809; transcript_id MSTRG.6809.4;
chr2	transdecoder	CDS	102951269	102951304	.	+	0	gene_name 98002308|apex1; gene_id MSTRG.6809; transcript_id MSTRG.6809.1;
chr2	transdecoder	CDS	102951269	102951304	.	+	0	gene_name 98002308|apex1; gene_id MSTRG.6809; transcript_id MSTRG.6809.2;
chr2	transdecoder	CDS	102951269	102951304	.	+	0	gene_name 98002308|apex1; gene_id MSTRG.6809; transcript_id MSTRG.6809.4;
chr2	transdecoder	exon	102951269	102951419	.	+	.	gene_name 98002308|apex1; gene_id MSTRG.6809; transcript_id MSTRG.6809.1;
chr2	transdecoder	exon	102951269	102951419	.	+	.	gene_name 98002308|apex1; gene_id MSTRG.6809; transcript_id MSTRG.6809.2;
chr2	transdecoder	exon	102951269	102951419	.	+	.	gene_name 98002308|apex1; gene_id MSTRG.6809; transcript_id MSTRG.6809.4;
chr2	transdecoder	three_prime_utr	102951305	102951419	.	+	.	gene_name 98002308|apex1; gene_id MSTRG.6809; transcript_id MSTRG.6809.1;
chr2	transdecoder	three_prime_utr	102951305	102951419	.	+	.	gene_name 98002308|apex1; gene_id MSTRG.6809; transcript_id MSTRG.6809.2;
chr2	transdecoder	three_prime_utr	102951305	102951419	.	+	.	gene_name 98002308|apex1; gene_id MSTRG.6809; transcript_id MSTRG.6809.4;
chr2	transdecoder	five_prime_utr	102956212	102956215	.	+	.	gene_name 98002308|apex1; gene_id MSTRG.6809; transcript_id MSTRG.6809.5;
chr2	transdecoder	exon	102956212	102956516	.	+	.	gene_name 98002308|apex1; gene_id MSTRG.6809; transcript_id MSTRG.6809.5;
chr2	transdecoder	transcript	102956212	102958217	.	+	.	gene_name 98002308|apex1; gene_id MSTRG.6809; transcript_id MSTRG.6809.5; gene_biotype protein_coding; Info ORF type:complete (+),score=202.91,sp|Q92833|JARD2_HUMAN|29.563|9.29e-52; ref_name 98002308|apex1; class_code =,j; inherit_ref TRUE;
chr2	transdecoder	CDS	102956216	102956516	.	+	0	gene_name 98002308|apex1; gene_id MSTRG.6809; transcript_id MSTRG.6809.5;
chr2	transdecoder	CDS	102956216	102956675	.	+	0	gene_name 98002308|apex1; gene_id MSTRG.6809; transcript_id MSTRG.6809.3;
chr2	transdecoder	exon	102956216	102956675	.	+	.	gene_name 98002308|apex1; gene_id MSTRG.6809; transcript_id MSTRG.6809.3;
chr2	transdecoder	CDS	102956558	102956675	.	+	2	gene_name 98002308|apex1; gene_id MSTRG.6809; transcript_id MSTRG.6809.5;
chr2	transdecoder	exon	102956558	102956675	.	+	.	gene_name 98002308|apex1; gene_id MSTRG.6809; transcript_id MSTRG.6809.5;
chr2	transdecoder	CDS	102957309	102957745	.	+	2	gene_name 98002308|apex1; gene_id MSTRG.6809; transcript_id MSTRG.6809.3;
chr2	transdecoder	CDS	102957309	102957745	.	+	2	gene_name 98002308|apex1; gene_id MSTRG.6809; transcript_id MSTRG.6809.5;
chr2	transdecoder	exon	102957309	102958217	.	+	.	gene_name 98002308|apex1; gene_id MSTRG.6809; transcript_id MSTRG.6809.3;
chr2	transdecoder	exon	102957309	102958217	.	+	.	gene_name 98002308|apex1; gene_id MSTRG.6809; transcript_id MSTRG.6809.5;
chr2	transdecoder	three_prime_utr	102957746	102958217	.	+	.	gene_name 98002308|apex1; gene_id MSTRG.6809; transcript_id MSTRG.6809.3;
chr2	transdecoder	three_prime_utr	102957746	102958217	.	+	.	gene_name 98002308|apex1; gene_id MSTRG.6809; transcript_id MSTRG.6809.5;
chr2	transdecoder	five_prime_utr	102958600	102958688	.	+	.	gene_name 98006404|elov4; gene_id MSTRG.6810; transcript_id MSTRG.6810.1;
chr2	transdecoder	exon	102958600	102958758	.	+	.	gene_name 98006404|elov4; gene_id MSTRG.6810; transcript_id MSTRG.6810.1;
chr2	transdecoder	exon	102958600	102958758	.	+	.	gene_name 98006404|elov4; gene_id MSTRG.6810; transcript_id MSTRG.6810.2;
chr2	transdecoder	five_prime_utr	102958600	102958758	.	+	.	gene_name 98006404|elov4; gene_id MSTRG.6810; transcript_id MSTRG.6810.2;
chr2	transdecoder	gene	102958600	102968948	.	+	.	gene_name 98006404|elov4; gene_id MSTRG.6810; transcript_id NA; gene_biotype protein_coding; Info ORF type:complete (+),score=32.28,sp|Q9GZR5|ELOV4_HUMAN|51.838|5.92e-103; ref_name 98006404|elov4; class_code =,j; inherit_ref TRUE;
chr2	transdecoder	transcript	102958600	102968948	.	+	.	gene_name 98006404|elov4; gene_id MSTRG.6810; transcript_id MSTRG.6810.1; gene_biotype protein_coding; Info ORF type:complete (+),score=32.28,sp|Q9GZR5|ELOV4_HUMAN|51.838|5.92e-103; ref_name 98006404|elov4; class_code =,j; inherit_ref TRUE;
chr2	transdecoder	transcript	102958600	102968948	.	+	.	gene_name 98006404|elov4; gene_id MSTRG.6810; transcript_id MSTRG.6810.2; gene_biotype protein_coding; Info ORF type:complete (+),score=32.28,sp|Q9GZR5|ELOV4_HUMAN|51.838|5.92e-103; ref_name 98006404|elov4; class_code =,j; inherit_ref TRUE;
chr2	transdecoder	CDS	102958671	102958758	.	+	0	gene_name 98006404|elov4; gene_id MSTRG.6810; transcript_id MSTRG.6810.3;
chr2	transdecoder	exon	102958671	102958758	.	+	.	gene_name 98006404|elov4; gene_id MSTRG.6810; transcript_id MSTRG.6810.3;
chr2	transdecoder	transcript	102958671	102968948	.	+	.	gene_name 98006404|elov4; gene_id MSTRG.6810; transcript_id MSTRG.6810.3; gene_biotype protein_coding; Info ORF type:complete (+),score=32.28,sp|Q9GZR5|ELOV4_HUMAN|51.838|5.92e-103; ref_name 98006404|elov4; class_code =,j; inherit_ref TRUE;
chr2	transdecoder	CDS	102958689	102958758	.	+	0	gene_name 98006404|elov4; gene_id MSTRG.6810; transcript_id MSTRG.6810.1;
chr2	transdecoder	exon	102960496	102960509	.	+	.	gene_name 98006404|elov4; gene_id MSTRG.6810; transcript_id MSTRG.6810.2;
chr2	transdecoder	five_prime_utr	102960496	102960509	.	+	.	gene_name 98006404|elov4; gene_id MSTRG.6810; transcript_id MSTRG.6810.2;
chr2	transdecoder	five_prime_utr	102965660	102965685	.	+	.	gene_name 98006404|elov4; gene_id MSTRG.6810; transcript_id MSTRG.6810.2;
chr2	transdecoder	CDS	102965660	102965847	.	+	2	gene_name 98006404|elov4; gene_id MSTRG.6810; transcript_id MSTRG.6810.1;
chr2	transdecoder	CDS	102965660	102965847	.	+	2	gene_name 98006404|elov4; gene_id MSTRG.6810; transcript_id MSTRG.6810.3;
chr2	transdecoder	exon	102965660	102965847	.	+	.	gene_name 98006404|elov4; gene_id MSTRG.6810; transcript_id MSTRG.6810.1;
chr2	transdecoder	exon	102965660	102965847	.	+	.	gene_name 98006404|elov4; gene_id MSTRG.6810; transcript_id MSTRG.6810.2;
chr2	transdecoder	exon	102965660	102965847	.	+	.	gene_name 98006404|elov4; gene_id MSTRG.6810; transcript_id MSTRG.6810.3;
chr2	transdecoder	CDS	102965686	102965847	.	+	0	gene_name 98006404|elov4; gene_id MSTRG.6810; transcript_id MSTRG.6810.2;
chr2	transdecoder	CDS	102966135	102966184	.	+	0	gene_name 98006404|elov4; gene_id MSTRG.6810; transcript_id MSTRG.6810.3;
chr2	transdecoder	exon	102966135	102966184	.	+	.	gene_name 98006404|elov4; gene_id MSTRG.6810; transcript_id MSTRG.6810.3;
chr2	transdecoder	CDS	102966135	102966215	.	+	0	gene_name 98006404|elov4; gene_id MSTRG.6810; transcript_id MSTRG.6810.1;
chr2	transdecoder	CDS	102966135	102966215	.	+	0	gene_name 98006404|elov4; gene_id MSTRG.6810; transcript_id MSTRG.6810.2;
chr2	transdecoder	exon	102966135	102966215	.	+	.	gene_name 98006404|elov4; gene_id MSTRG.6810; transcript_id MSTRG.6810.1;
chr2	transdecoder	exon	102966135	102966215	.	+	.	gene_name 98006404|elov4; gene_id MSTRG.6810; transcript_id MSTRG.6810.2;
chr2	transdecoder	CDS	102966260	102966431	.	+	0	gene_name 98006404|elov4; gene_id MSTRG.6810; transcript_id MSTRG.6810.1;
chr2	transdecoder	CDS	102966260	102966431	.	+	0	gene_name 98006404|elov4; gene_id MSTRG.6810; transcript_id MSTRG.6810.2;
chr2	transdecoder	exon	102966260	102966431	.	+	.	gene_name 98006404|elov4; gene_id MSTRG.6810; transcript_id MSTRG.6810.1;
chr2	transdecoder	exon	102966260	102966431	.	+	.	gene_name 98006404|elov4; gene_id MSTRG.6810; transcript_id MSTRG.6810.2;
chr2	transdecoder	CDS	102966421	102966431	.	+	1	gene_name 98006404|elov4; gene_id MSTRG.6810; transcript_id MSTRG.6810.3;
chr2	transdecoder	exon	102966421	102966431	.	+	.	gene_name 98006404|elov4; gene_id MSTRG.6810; transcript_id MSTRG.6810.3;
chr2	transdecoder	CDS	102966726	102966853	.	+	2	gene_name 98006404|elov4; gene_id MSTRG.6810; transcript_id MSTRG.6810.1;
chr2	transdecoder	CDS	102966726	102966853	.	+	2	gene_name 98006404|elov4; gene_id MSTRG.6810; transcript_id MSTRG.6810.2;
chr2	transdecoder	CDS	102966726	102966853	.	+	2	gene_name 98006404|elov4; gene_id MSTRG.6810; transcript_id MSTRG.6810.3;
chr2	transdecoder	exon	102966726	102966853	.	+	.	gene_name 98006404|elov4; gene_id MSTRG.6810; transcript_id MSTRG.6810.1;
chr2	transdecoder	exon	102966726	102966853	.	+	.	gene_name 98006404|elov4; gene_id MSTRG.6810; transcript_id MSTRG.6810.2;
chr2	transdecoder	exon	102966726	102966853	.	+	.	gene_name 98006404|elov4; gene_id MSTRG.6810; transcript_id MSTRG.6810.3;
chr2	transdecoder	CDS	102968634	102968822	.	+	0	gene_name 98006404|elov4; gene_id MSTRG.6810; transcript_id MSTRG.6810.1;
chr2	transdecoder	CDS	102968634	102968822	.	+	0	gene_name 98006404|elov4; gene_id MSTRG.6810; transcript_id MSTRG.6810.2;
chr2	transdecoder	CDS	102968634	102968822	.	+	0	gene_name 98006404|elov4; gene_id MSTRG.6810; transcript_id MSTRG.6810.3;
chr2	transdecoder	exon	102968634	102968948	.	+	.	gene_name 98006404|elov4; gene_id MSTRG.6810; transcript_id MSTRG.6810.1;
chr2	transdecoder	exon	102968634	102968948	.	+	.	gene_name 98006404|elov4; gene_id MSTRG.6810; transcript_id MSTRG.6810.2;
chr2	transdecoder	exon	102968634	102968948	.	+	.	gene_name 98006404|elov4; gene_id MSTRG.6810; transcript_id MSTRG.6810.3;
chr2	transdecoder	three_prime_utr	102968823	102968948	.	+	.	gene_name 98006404|elov4; gene_id MSTRG.6810; transcript_id MSTRG.6810.1;
chr2	transdecoder	three_prime_utr	102968823	102968948	.	+	.	gene_name 98006404|elov4; gene_id MSTRG.6810; transcript_id MSTRG.6810.2;
chr2	transdecoder	three_prime_utr	102968823	102968948	.	+	.	gene_name 98006404|elov4; gene_id MSTRG.6810; transcript_id MSTRG.6810.3;
chr2	transdecoder	five_prime_utr	102980685	102980779	.	+	.	gene_name 98007871|elov4-2; gene_id MSTRG.6811; transcript_id MSTRG.6811.1;
chr2	transdecoder	exon	102980685	102980792	.	+	.	gene_name 98007871|elov4-2; gene_id MSTRG.6811; transcript_id MSTRG.6811.1;
chr2	transdecoder	gene	102980685	102988286	.	+	.	gene_name 98007871|elov4-2; gene_id MSTRG.6811; transcript_id NA; gene_biotype protein_coding; Info ORF type:complete (+),score=11.45,sp|Q9GZR5|ELOV4_HUMAN|51.154|2.61e-93; ref_name 98007871|elov4-2; class_code =,j; inherit_ref TRUE;
chr2	transdecoder	transcript	102980685	102988286	.	+	.	gene_name 98007871|elov4-2; gene_id MSTRG.6811; transcript_id MSTRG.6811.1; gene_biotype protein_coding; Info ORF type:complete (+),score=11.45,sp|Q9GZR5|ELOV4_HUMAN|51.154|2.61e-93; ref_name 98007871|elov4-2; class_code =,j; inherit_ref TRUE;
chr2	transdecoder	five_prime_utr	102980703	102980786	.	+	.	gene_name 98007871|elov4-2; gene_id MSTRG.6811; transcript_id MSTRG.6811.2;
chr2	transdecoder	exon	102980703	102980792	.	+	.	gene_name 98007871|elov4-2; gene_id MSTRG.6811; transcript_id MSTRG.6811.2;
chr2	transdecoder	transcript	102980703	102988286	.	+	.	gene_name 98007871|elov4-2; gene_id MSTRG.6811; transcript_id MSTRG.6811.2; gene_biotype protein_coding; Info ORF type:complete (+),score=11.45,sp|Q9GZR5|ELOV4_HUMAN|51.154|2.61e-93; ref_name 98007871|elov4-2; class_code =,j; inherit_ref TRUE;
chr2	transdecoder	five_prime_utr	102980707	102980779	.	+	.	gene_name 98007871|elov4-2; gene_id MSTRG.6811; transcript_id MSTRG.6811.3;
chr2	transdecoder	five_prime_utr	102980707	102980779	.	+	.	gene_name 98007871|elov4-2; gene_id MSTRG.6811; transcript_id MSTRG.6811.4;
chr2	transdecoder	exon	102980707	102980792	.	+	.	gene_name 98007871|elov4-2; gene_id MSTRG.6811; transcript_id MSTRG.6811.3;
chr2	transdecoder	exon	102980707	102980792	.	+	.	gene_name 98007871|elov4-2; gene_id MSTRG.6811; transcript_id MSTRG.6811.4;
chr2	transdecoder	transcript	102980707	102988286	.	+	.	gene_name 98007871|elov4-2; gene_id MSTRG.6811; transcript_id MSTRG.6811.3; gene_biotype protein_coding; Info ORF type:complete (+),score=11.45,sp|Q9GZR5|ELOV4_HUMAN|51.154|2.61e-93; ref_name 98007871|elov4-2; class_code =,j; inherit_ref TRUE;
chr2	transdecoder	transcript	102980707	102988286	.	+	.	gene_name 98007871|elov4-2; gene_id MSTRG.6811; transcript_id MSTRG.6811.4; gene_biotype protein_coding; Info ORF type:complete (+),score=11.45,sp|Q9GZR5|ELOV4_HUMAN|51.154|2.61e-93; ref_name 98007871|elov4-2; class_code =,j; inherit_ref TRUE;
chr2	transdecoder	CDS	102980780	102980792	.	+	0	gene_name 98007871|elov4-2; gene_id MSTRG.6811; transcript_id MSTRG.6811.1;
chr2	transdecoder	CDS	102980780	102980792	.	+	0	gene_name 98007871|elov4-2; gene_id MSTRG.6811; transcript_id MSTRG.6811.3;
chr2	transdecoder	CDS	102980780	102980792	.	+	0	gene_name 98007871|elov4-2; gene_id MSTRG.6811; transcript_id MSTRG.6811.4;
chr2	transdecoder	CDS	102980787	102980792	.	+	0	gene_name 98007871|elov4-2; gene_id MSTRG.6811; transcript_id MSTRG.6811.2;
chr2	transdecoder	CDS	102981194	102981381	.	+	2	gene_name 98007871|elov4-2; gene_id MSTRG.6811; transcript_id MSTRG.6811.1;
chr2	transdecoder	CDS	102981194	102981381	.	+	2	gene_name 98007871|elov4-2; gene_id MSTRG.6811; transcript_id MSTRG.6811.3;
chr2	transdecoder	CDS	102981194	102981381	.	+	2	gene_name 98007871|elov4-2; gene_id MSTRG.6811; transcript_id MSTRG.6811.4;
chr2	transdecoder	exon	102981194	102981381	.	+	.	gene_name 98007871|elov4-2; gene_id MSTRG.6811; transcript_id MSTRG.6811.1;
chr2	transdecoder	exon	102981194	102981381	.	+	.	gene_name 98007871|elov4-2; gene_id MSTRG.6811; transcript_id MSTRG.6811.3;
chr2	transdecoder	exon	102981194	102981381	.	+	.	gene_name 98007871|elov4-2; gene_id MSTRG.6811; transcript_id MSTRG.6811.4;
chr2	transdecoder	five_prime_utr	102981230	102981231	.	+	.	gene_name 98007871|elov4-2; gene_id MSTRG.6811; transcript_id MSTRG.6811.5;
chr2	transdecoder	exon	102981230	102981381	.	+	.	gene_name 98007871|elov4-2; gene_id MSTRG.6811; transcript_id MSTRG.6811.5;
chr2	transdecoder	transcript	102981230	102988286	.	+	.	gene_name 98007871|elov4-2; gene_id MSTRG.6811; transcript_id MSTRG.6811.5; gene_biotype protein_coding; Info ORF type:complete (+),score=11.45,sp|Q9GZR5|ELOV4_HUMAN|51.154|2.61e-93; ref_name 98007871|elov4-2; class_code =,j; inherit_ref TRUE;
chr2	transdecoder	CDS	102981232	102981381	.	+	0	gene_name 98007871|elov4-2; gene_id MSTRG.6811; transcript_id MSTRG.6811.5;
chr2	transdecoder	CDS	102986597	102986677	.	+	0	gene_name 98007871|elov4-2; gene_id MSTRG.6811; transcript_id MSTRG.6811.1;
chr2	transdecoder	CDS	102986597	102986677	.	+	0	gene_name 98007871|elov4-2; gene_id MSTRG.6811; transcript_id MSTRG.6811.2;
chr2	transdecoder	CDS	102986597	102986677	.	+	0	gene_name 98007871|elov4-2; gene_id MSTRG.6811; transcript_id MSTRG.6811.3;
chr2	transdecoder	CDS	102986597	102986677	.	+	0	gene_name 98007871|elov4-2; gene_id MSTRG.6811; transcript_id MSTRG.6811.4;
chr2	transdecoder	CDS	102986597	102986677	.	+	0	gene_name 98007871|elov4-2; gene_id MSTRG.6811; transcript_id MSTRG.6811.5;
chr2	transdecoder	exon	102986597	102986677	.	+	.	gene_name 98007871|elov4-2; gene_id MSTRG.6811; transcript_id MSTRG.6811.1;
chr2	transdecoder	exon	102986597	102986677	.	+	.	gene_name 98007871|elov4-2; gene_id MSTRG.6811; transcript_id MSTRG.6811.2;
chr2	transdecoder	exon	102986597	102986677	.	+	.	gene_name 98007871|elov4-2; gene_id MSTRG.6811; transcript_id MSTRG.6811.3;
chr2	transdecoder	exon	102986597	102986677	.	+	.	gene_name 98007871|elov4-2; gene_id MSTRG.6811; transcript_id MSTRG.6811.4;
chr2	transdecoder	exon	102986597	102986677	.	+	.	gene_name 98007871|elov4-2; gene_id MSTRG.6811; transcript_id MSTRG.6811.5;
chr2	transdecoder	CDS	102986725	102986811	.	+	0	gene_name 98007871|elov4-2; gene_id MSTRG.6811; transcript_id MSTRG.6811.3;
chr2	transdecoder	exon	102986725	102986811	.	+	.	gene_name 98007871|elov4-2; gene_id MSTRG.6811; transcript_id MSTRG.6811.3;
chr2	transdecoder	CDS	102986725	102986896	.	+	0	gene_name 98007871|elov4-2; gene_id MSTRG.6811; transcript_id MSTRG.6811.1;
chr2	transdecoder	CDS	102986725	102986896	.	+	0	gene_name 98007871|elov4-2; gene_id MSTRG.6811; transcript_id MSTRG.6811.2;
chr2	transdecoder	CDS	102986725	102986896	.	+	0	gene_name 98007871|elov4-2; gene_id MSTRG.6811; transcript_id MSTRG.6811.4;
chr2	transdecoder	CDS	102986725	102986896	.	+	0	gene_name 98007871|elov4-2; gene_id MSTRG.6811; transcript_id MSTRG.6811.5;
chr2	transdecoder	exon	102986725	102986896	.	+	.	gene_name 98007871|elov4-2; gene_id MSTRG.6811; transcript_id MSTRG.6811.1;
chr2	transdecoder	exon	102986725	102986896	.	+	.	gene_name 98007871|elov4-2; gene_id MSTRG.6811; transcript_id MSTRG.6811.2;
chr2	transdecoder	exon	102986725	102986896	.	+	.	gene_name 98007871|elov4-2; gene_id MSTRG.6811; transcript_id MSTRG.6811.4;
chr2	transdecoder	exon	102986725	102986896	.	+	.	gene_name 98007871|elov4-2; gene_id MSTRG.6811; transcript_id MSTRG.6811.5;
chr2	transdecoder	CDS	102987860	102987876	.	+	1	gene_name 98007871|elov4-2; gene_id MSTRG.6811; transcript_id MSTRG.6811.5;
chr2	transdecoder	exon	102987860	102987876	.	+	.	gene_name 98007871|elov4-2; gene_id MSTRG.6811; transcript_id MSTRG.6811.5;
chr2	transdecoder	CDS	102987860	102987987	.	+	2	gene_name 98007871|elov4-2; gene_id MSTRG.6811; transcript_id MSTRG.6811.1;
chr2	transdecoder	CDS	102987860	102987987	.	+	2	gene_name 98007871|elov4-2; gene_id MSTRG.6811; transcript_id MSTRG.6811.2;
chr2	transdecoder	CDS	102987860	102987987	.	+	2	gene_name 98007871|elov4-2; gene_id MSTRG.6811; transcript_id MSTRG.6811.4;
chr2	transdecoder	exon	102987860	102987987	.	+	.	gene_name 98007871|elov4-2; gene_id MSTRG.6811; transcript_id MSTRG.6811.1;
chr2	transdecoder	exon	102987860	102987987	.	+	.	gene_name 98007871|elov4-2; gene_id MSTRG.6811; transcript_id MSTRG.6811.2;
chr2	transdecoder	exon	102987860	102987987	.	+	.	gene_name 98007871|elov4-2; gene_id MSTRG.6811; transcript_id MSTRG.6811.4;
chr2	transdecoder	CDS	102987867	102987987	.	+	0	gene_name 98007871|elov4-2; gene_id MSTRG.6811; transcript_id MSTRG.6811.3;
chr2	transdecoder	exon	102987867	102987987	.	+	.	gene_name 98007871|elov4-2; gene_id MSTRG.6811; transcript_id MSTRG.6811.3;
chr2	transdecoder	CDS	102987899	102987987	.	+	0	gene_name 98007871|elov4-2; gene_id MSTRG.6811; transcript_id MSTRG.6811.5;
chr2	transdecoder	exon	102987899	102987987	.	+	.	gene_name 98007871|elov4-2; gene_id MSTRG.6811; transcript_id MSTRG.6811.5;
chr2	transdecoder	CDS	102988033	102988044	.	+	0	gene_name 98007871|elov4-2; gene_id MSTRG.6811; transcript_id MSTRG.6811.4;
chr2	transdecoder	exon	102988033	102988286	.	+	.	gene_name 98007871|elov4-2; gene_id MSTRG.6811; transcript_id MSTRG.6811.4;
chr2	transdecoder	CDS	102988045	102988236	.	+	0	gene_name 98007871|elov4-2; gene_id MSTRG.6811; transcript_id MSTRG.6811.1;
chr2	transdecoder	CDS	102988045	102988236	.	+	0	gene_name 98007871|elov4-2; gene_id MSTRG.6811; transcript_id MSTRG.6811.2;
chr2	transdecoder	CDS	102988045	102988236	.	+	0	gene_name 98007871|elov4-2; gene_id MSTRG.6811; transcript_id MSTRG.6811.5;
chr2	transdecoder	CDS	102988045	102988236	.	+	2	gene_name 98007871|elov4-2; gene_id MSTRG.6811; transcript_id MSTRG.6811.3;
chr2	transdecoder	exon	102988045	102988286	.	+	.	gene_name 98007871|elov4-2; gene_id MSTRG.6811; transcript_id MSTRG.6811.1;
chr2	transdecoder	exon	102988045	102988286	.	+	.	gene_name 98007871|elov4-2; gene_id MSTRG.6811; transcript_id MSTRG.6811.2;
chr2	transdecoder	exon	102988045	102988286	.	+	.	gene_name 98007871|elov4-2; gene_id MSTRG.6811; transcript_id MSTRG.6811.3;
chr2	transdecoder	exon	102988045	102988286	.	+	.	gene_name 98007871|elov4-2; gene_id MSTRG.6811; transcript_id MSTRG.6811.5;
chr2	transdecoder	three_prime_utr	102988045	102988286	.	+	.	gene_name 98007871|elov4-2; gene_id MSTRG.6811; transcript_id MSTRG.6811.4;
chr2	transdecoder	three_prime_utr	102988237	102988286	.	+	.	gene_name 98007871|elov4-2; gene_id MSTRG.6811; transcript_id MSTRG.6811.1;
chr2	transdecoder	three_prime_utr	102988237	102988286	.	+	.	gene_name 98007871|elov4-2; gene_id MSTRG.6811; transcript_id MSTRG.6811.2;
chr2	transdecoder	three_prime_utr	102988237	102988286	.	+	.	gene_name 98007871|elov4-2; gene_id MSTRG.6811; transcript_id MSTRG.6811.3;
chr2	transdecoder	three_prime_utr	102988237	102988286	.	+	.	gene_name 98007871|elov4-2; gene_id MSTRG.6811; transcript_id MSTRG.6811.5;
chr2	StringTie	exon	103010268	103010528	.	.	.	gene_name 98303432|unknown-15463; gene_id MSTRG.6812; transcript_id MSTRG.6812.1;
chr2	StringTie	transcript	103010268	103010528	.	.	.	gene_name 98303432|unknown-15463; gene_id MSTRG.6812; transcript_id MSTRG.6812.1; gene_biotype non-coding; Info NA; ref_name -; class_code u; inherit_ref FALSE;
chr2	YD_filtered	miRNA	103107723	103107742	17	-	.	gene_id "PB_144"; transcript_id "PB_144"; gene_name "hmi-novel-144"; miRNA "hmi-novel-144-3p"; pre_miRNA "hmi-novel-144"; strand "star";
chr2	YD_filtered	pre_miRNA	103107723	103107806	17	-	.	gene_id "PB_144"; transcript_id "PB_144"; gene_name "hmi-novel-144"; miRNA "hmi-novel-144"; pre_miRNA "hmi-novel-146";
chr2	YD_filtered	miRNA	103107789	103107806	17	-	.	gene_id "PB_144"; transcript_id "PB_144"; gene_name "hmi-novel-144"; miRNA "hmi-novel-144-5p"; pre_miRNA "hmi-novel-144"; strand "mature";
chr2	transdecoder	three_prime_utr	103345464	103345602	.	-	.	gene_name 98303433|kanl1-3; gene_id MSTRG.6813; transcript_id MSTRG.6813.1;
chr2	transdecoder	three_prime_utr	103345464	103345602	.	-	.	gene_name 98303433|kanl1-3; gene_id MSTRG.6813; transcript_id MSTRG.6813.2;
chr2	transdecoder	three_prime_utr	103345464	103345602	.	-	.	gene_name 98303433|kanl1-3; gene_id MSTRG.6813; transcript_id MSTRG.6813.3;
chr2	transdecoder	exon	103345464	103346935	.	-	.	gene_name 98303433|kanl1-3; gene_id MSTRG.6813; transcript_id MSTRG.6813.1;
chr2	transdecoder	exon	103345464	103346935	.	-	.	gene_name 98303433|kanl1-3; gene_id MSTRG.6813; transcript_id MSTRG.6813.2;
chr2	transdecoder	exon	103345464	103346935	.	-	.	gene_name 98303433|kanl1-3; gene_id MSTRG.6813; transcript_id MSTRG.6813.3;
chr2	transdecoder	transcript	103345464	103347310	.	-	.	gene_name 98303433|kanl1-3; gene_id MSTRG.6813; transcript_id MSTRG.6813.2; gene_biotype protein_coding; Info ORF type:complete (+),score=76.31,sp|Q7Z3B3|KANL1_HUMAN|39.024|1.96e-08; ref_name 98206027|unknown-10577;98201815|kanl1-2; class_code =,j;=,j; inherit_ref FALSE;
chr2	transdecoder	transcript	103345464	103372161	.	-	.	gene_name 98303433|kanl1-3; gene_id MSTRG.6813; transcript_id MSTRG.6813.1; gene_biotype protein_coding; Info ORF type:complete (+),score=76.31,sp|Q7Z3B3|KANL1_HUMAN|39.024|1.96e-08; ref_name 98206027|unknown-10577;98201815|kanl1-2; class_code =,j;=,j; inherit_ref FALSE;
chr2	transdecoder	gene	103345464	103377242	.	-	.	gene_name 98303433|kanl1-3; gene_id MSTRG.6813; transcript_id NA; gene_biotype protein_coding; Info ORF type:complete (+),score=76.31,sp|Q7Z3B3|KANL1_HUMAN|39.024|1.96e-08; ref_name 98206027|unknown-10577;98201815|kanl1-2; class_code =,j;=,j; inherit_ref FALSE;
chr2	transdecoder	transcript	103345464	103377242	.	-	.	gene_name 98303433|kanl1-3; gene_id MSTRG.6813; transcript_id MSTRG.6813.3; gene_biotype protein_coding; Info ORF type:complete (+),score=76.31,sp|Q7Z3B3|KANL1_HUMAN|39.024|1.96e-08; ref_name 98206027|unknown-10577;98201815|kanl1-2; class_code =,j;=,j; inherit_ref FALSE;
chr2	transdecoder	three_prime_utr	103345514	103345602	.	-	.	gene_name 98303433|kanl1-3; gene_id MSTRG.6813; transcript_id MSTRG.6813.4;
chr2	transdecoder	exon	103345514	103346935	.	-	.	gene_name 98303433|kanl1-3; gene_id MSTRG.6813; transcript_id MSTRG.6813.4;
chr2	transdecoder	transcript	103345514	103372161	.	-	.	gene_name 98303433|kanl1-3; gene_id MSTRG.6813; transcript_id MSTRG.6813.4; gene_biotype protein_coding; Info ORF type:complete (+),score=76.31,sp|Q7Z3B3|KANL1_HUMAN|39.024|1.96e-08; ref_name 98206027|unknown-10577;98201815|kanl1-2; class_code =,j;=,j; inherit_ref FALSE;
chr2	transdecoder	CDS	103345603	103346935	.	-	1	gene_name 98303433|kanl1-3; gene_id MSTRG.6813; transcript_id MSTRG.6813.1;
chr2	transdecoder	CDS	103345603	103346935	.	-	1	gene_name 98303433|kanl1-3; gene_id MSTRG.6813; transcript_id MSTRG.6813.2;
chr2	transdecoder	CDS	103345603	103346935	.	-	1	gene_name 98303433|kanl1-3; gene_id MSTRG.6813; transcript_id MSTRG.6813.3;
chr2	transdecoder	CDS	103345603	103346935	.	-	1	gene_name 98303433|kanl1-3; gene_id MSTRG.6813; transcript_id MSTRG.6813.4;
chr2	transdecoder	CDS	103347113	103347147	.	-	0	gene_name 98303433|kanl1-3; gene_id MSTRG.6813; transcript_id MSTRG.6813.2;
chr2	transdecoder	exon	103347113	103347310	.	-	.	gene_name 98303433|kanl1-3; gene_id MSTRG.6813; transcript_id MSTRG.6813.2;
chr2	transdecoder	five_prime_utr	103347148	103347310	.	-	.	gene_name 98303433|kanl1-3; gene_id MSTRG.6813; transcript_id MSTRG.6813.2;
chr2	transdecoder	CDS	103351154	103351350	.	-	0	gene_name 98303433|kanl1-3; gene_id MSTRG.6813; transcript_id MSTRG.6813.3;
chr2	transdecoder	CDS	103351154	103351350	.	-	0	gene_name 98303433|kanl1-3; gene_id MSTRG.6813; transcript_id MSTRG.6813.4;
chr2	transdecoder	CDS	103351154	103351355	.	-	2	gene_name 98303433|kanl1-3; gene_id MSTRG.6813; transcript_id MSTRG.6813.1;
chr2	transdecoder	exon	103351154	103351355	.	-	.	gene_name 98303433|kanl1-3; gene_id MSTRG.6813; transcript_id MSTRG.6813.1;
chr2	transdecoder	exon	103351154	103351355	.	-	.	gene_name 98303433|kanl1-3; gene_id MSTRG.6813; transcript_id MSTRG.6813.3;
chr2	transdecoder	exon	103351154	103351355	.	-	.	gene_name 98303433|kanl1-3; gene_id MSTRG.6813; transcript_id MSTRG.6813.4;
chr2	transdecoder	five_prime_utr	103351351	103351355	.	-	.	gene_name 98303433|kanl1-3; gene_id MSTRG.6813; transcript_id MSTRG.6813.3;
chr2	transdecoder	five_prime_utr	103351351	103351355	.	-	.	gene_name 98303433|kanl1-3; gene_id MSTRG.6813; transcript_id MSTRG.6813.4;
chr2	transdecoder	CDS	103359133	103359193	.	-	0	gene_name 98303433|kanl1-3; gene_id MSTRG.6813; transcript_id MSTRG.6813.1;
chr2	transdecoder	exon	103359133	103359193	.	-	.	gene_name 98303433|kanl1-3; gene_id MSTRG.6813; transcript_id MSTRG.6813.1;
chr2	transdecoder	exon	103359133	103359193	.	-	.	gene_name 98303433|kanl1-3; gene_id MSTRG.6813; transcript_id MSTRG.6813.3;
chr2	transdecoder	exon	103359133	103359193	.	-	.	gene_name 98303433|kanl1-3; gene_id MSTRG.6813; transcript_id MSTRG.6813.4;
chr2	transdecoder	five_prime_utr	103359133	103359193	.	-	.	gene_name 98303433|kanl1-3; gene_id MSTRG.6813; transcript_id MSTRG.6813.3;
chr2	transdecoder	five_prime_utr	103359133	103359193	.	-	.	gene_name 98303433|kanl1-3; gene_id MSTRG.6813; transcript_id MSTRG.6813.4;
chr2	transdecoder	exon	103370489	103370619	.	-	.	gene_name 98303433|kanl1-3; gene_id MSTRG.6813; transcript_id MSTRG.6813.4;
chr2	transdecoder	five_prime_utr	103370489	103370619	.	-	.	gene_name 98303433|kanl1-3; gene_id MSTRG.6813; transcript_id MSTRG.6813.4;
chr2	transdecoder	CDS	103372046	103372084	.	-	0	gene_name 98303433|kanl1-3; gene_id MSTRG.6813; transcript_id MSTRG.6813.1;
chr2	transdecoder	exon	103372046	103372161	.	-	.	gene_name 98303433|kanl1-3; gene_id MSTRG.6813; transcript_id MSTRG.6813.1;
chr2	transdecoder	exon	103372046	103372161	.	-	.	gene_name 98303433|kanl1-3; gene_id MSTRG.6813; transcript_id MSTRG.6813.4;
chr2	transdecoder	five_prime_utr	103372046	103372161	.	-	.	gene_name 98303433|kanl1-3; gene_id MSTRG.6813; transcript_id MSTRG.6813.4;
chr2	transdecoder	five_prime_utr	103372085	103372161	.	-	.	gene_name 98303433|kanl1-3; gene_id MSTRG.6813; transcript_id MSTRG.6813.1;
chr2	transdecoder	exon	103377159	103377242	.	-	.	gene_name 98303433|kanl1-3; gene_id MSTRG.6813; transcript_id MSTRG.6813.3;
chr2	transdecoder	five_prime_utr	103377159	103377242	.	-	.	gene_name 98303433|kanl1-3; gene_id MSTRG.6813; transcript_id MSTRG.6813.3;
chr2	transdecoder	exon	103384107	103384118	.	+	.	gene_name 98057231|cj090; gene_id MSTRG.6814; transcript_id MSTRG.6814.1;
chr2	transdecoder	five_prime_utr	103384107	103384118	.	+	.	gene_name 98057231|cj090; gene_id MSTRG.6814; transcript_id MSTRG.6814.1;
chr2	transdecoder	gene	103384107	103412067	.	+	.	gene_name 98057231|cj090; gene_id MSTRG.6814; transcript_id NA; gene_biotype protein_coding; Info ORF type:complete (+),score=241.27,sp|Q96M02|CJ090_HUMAN|33.835|2.02e-08; ref_name 98057231|cj090; class_code j,=; inherit_ref TRUE;
chr2	transdecoder	transcript	103384107	103412067	.	+	.	gene_name 98057231|cj090; gene_id MSTRG.6814; transcript_id MSTRG.6814.1; gene_biotype protein_coding; Info ORF type:complete (+),score=241.27,sp|Q96M02|CJ090_HUMAN|33.835|2.02e-08; ref_name 98057231|cj090; class_code j,=; inherit_ref TRUE;
chr2	transdecoder	five_prime_utr	103393728	103393873	.	+	.	gene_name 98057231|cj090; gene_id MSTRG.6814; transcript_id MSTRG.6814.2;
chr2	transdecoder	exon	103393728	103393892	.	+	.	gene_name 98057231|cj090; gene_id MSTRG.6814; transcript_id MSTRG.6814.2;
chr2	transdecoder	transcript	103393728	103412067	.	+	.	gene_name 98057231|cj090; gene_id MSTRG.6814; transcript_id MSTRG.6814.2; gene_biotype protein_coding; Info ORF type:complete (+),score=241.27,sp|Q96M02|CJ090_HUMAN|33.835|2.02e-08; ref_name 98057231|cj090; class_code j,=; inherit_ref TRUE;
chr2	transdecoder	five_prime_utr	103393861	103393873	.	+	.	gene_name 98057231|cj090; gene_id MSTRG.6814; transcript_id MSTRG.6814.1;
chr2	transdecoder	five_prime_utr	103393861	103393873	.	+	.	gene_name 98057231|cj090; gene_id MSTRG.6814; transcript_id MSTRG.6814.3;
chr2	transdecoder	five_prime_utr	103393861	103393873	.	+	.	gene_name 98057231|cj090; gene_id MSTRG.6814; transcript_id MSTRG.6814.4;
chr2	transdecoder	five_prime_utr	103393861	103393873	.	+	.	gene_name 98057231|cj090; gene_id MSTRG.6814; transcript_id MSTRG.6814.5;
chr2	transdecoder	five_prime_utr	103393861	103393873	.	+	.	gene_name 98057231|cj090; gene_id MSTRG.6814; transcript_id MSTRG.6814.6;
chr2	transdecoder	five_prime_utr	103393861	103393873	.	+	.	gene_name 98057231|cj090; gene_id MSTRG.6814; transcript_id MSTRG.6814.7;
chr2	transdecoder	five_prime_utr	103393861	103393873	.	+	.	gene_name 98057231|cj090; gene_id MSTRG.6814; transcript_id MSTRG.6814.8;
chr2	transdecoder	exon	103393861	103393892	.	+	.	gene_name 98057231|cj090; gene_id MSTRG.6814; transcript_id MSTRG.6814.1;
chr2	transdecoder	exon	103393861	103393892	.	+	.	gene_name 98057231|cj090; gene_id MSTRG.6814; transcript_id MSTRG.6814.3;
chr2	transdecoder	exon	103393861	103393892	.	+	.	gene_name 98057231|cj090; gene_id MSTRG.6814; transcript_id MSTRG.6814.4;
chr2	transdecoder	exon	103393861	103393892	.	+	.	gene_name 98057231|cj090; gene_id MSTRG.6814; transcript_id MSTRG.6814.5;
chr2	transdecoder	exon	103393861	103393892	.	+	.	gene_name 98057231|cj090; gene_id MSTRG.6814; transcript_id MSTRG.6814.6;
chr2	transdecoder	exon	103393861	103393892	.	+	.	gene_name 98057231|cj090; gene_id MSTRG.6814; transcript_id MSTRG.6814.7;
chr2	transdecoder	exon	103393861	103393892	.	+	.	gene_name 98057231|cj090; gene_id MSTRG.6814; transcript_id MSTRG.6814.8;
chr2	transdecoder	transcript	103393861	103412067	.	+	.	gene_name 98057231|cj090; gene_id MSTRG.6814; transcript_id MSTRG.6814.3; gene_biotype protein_coding; Info ORF type:complete (+),score=241.27,sp|Q96M02|CJ090_HUMAN|33.835|2.02e-08; ref_name 98057231|cj090; class_code j,=; inherit_ref TRUE;
chr2	transdecoder	transcript	103393861	103412067	.	+	.	gene_name 98057231|cj090; gene_id MSTRG.6814; transcript_id MSTRG.6814.4; gene_biotype protein_coding; Info ORF type:complete (+),score=241.27,sp|Q96M02|CJ090_HUMAN|33.835|2.02e-08; ref_name 98057231|cj090; class_code j,=; inherit_ref TRUE;
chr2	transdecoder	transcript	103393861	103412067	.	+	.	gene_name 98057231|cj090; gene_id MSTRG.6814; transcript_id MSTRG.6814.5; gene_biotype protein_coding; Info ORF type:complete (+),score=241.27,sp|Q96M02|CJ090_HUMAN|33.835|2.02e-08; ref_name 98057231|cj090; class_code j,=; inherit_ref TRUE;
chr2	transdecoder	transcript	103393861	103412067	.	+	.	gene_name 98057231|cj090; gene_id MSTRG.6814; transcript_id MSTRG.6814.6; gene_biotype protein_coding; Info ORF type:complete (+),score=241.27,sp|Q96M02|CJ090_HUMAN|33.835|2.02e-08; ref_name 98057231|cj090; class_code j,=; inherit_ref TRUE;
chr2	transdecoder	transcript	103393861	103412067	.	+	.	gene_name 98057231|cj090; gene_id MSTRG.6814; transcript_id MSTRG.6814.7; gene_biotype protein_coding; Info ORF type:complete (+),score=241.27,sp|Q96M02|CJ090_HUMAN|33.835|2.02e-08; ref_name 98057231|cj090; class_code j,=; inherit_ref TRUE;
chr2	transdecoder	transcript	103393861	103412067	.	+	.	gene_name 98057231|cj090; gene_id MSTRG.6814; transcript_id MSTRG.6814.8; gene_biotype protein_coding; Info ORF type:complete (+),score=241.27,sp|Q96M02|CJ090_HUMAN|33.835|2.02e-08; ref_name 98057231|cj090; class_code j,=; inherit_ref TRUE;
chr2	transdecoder	CDS	103393874	103393892	.	+	0	gene_name 98057231|cj090; gene_id MSTRG.6814; transcript_id MSTRG.6814.1;
chr2	transdecoder	CDS	103393874	103393892	.	+	0	gene_name 98057231|cj090; gene_id MSTRG.6814; transcript_id MSTRG.6814.2;
chr2	transdecoder	CDS	103393874	103393892	.	+	0	gene_name 98057231|cj090; gene_id MSTRG.6814; transcript_id MSTRG.6814.3;
chr2	transdecoder	CDS	103393874	103393892	.	+	0	gene_name 98057231|cj090; gene_id MSTRG.6814; transcript_id MSTRG.6814.4;
chr2	transdecoder	CDS	103393874	103393892	.	+	0	gene_name 98057231|cj090; gene_id MSTRG.6814; transcript_id MSTRG.6814.5;
chr2	transdecoder	CDS	103393874	103393892	.	+	0	gene_name 98057231|cj090; gene_id MSTRG.6814; transcript_id MSTRG.6814.6;
chr2	transdecoder	CDS	103393874	103393892	.	+	0	gene_name 98057231|cj090; gene_id MSTRG.6814; transcript_id MSTRG.6814.7;
chr2	transdecoder	CDS	103393874	103393892	.	+	0	gene_name 98057231|cj090; gene_id MSTRG.6814; transcript_id MSTRG.6814.8;
chr2	transdecoder	CDS	103393940	103394038	.	+	2	gene_name 98057231|cj090; gene_id MSTRG.6814; transcript_id MSTRG.6814.1;
chr2	transdecoder	CDS	103393940	103394038	.	+	2	gene_name 98057231|cj090; gene_id MSTRG.6814; transcript_id MSTRG.6814.2;
chr2	transdecoder	CDS	103393940	103394038	.	+	2	gene_name 98057231|cj090; gene_id MSTRG.6814; transcript_id MSTRG.6814.3;
chr2	transdecoder	CDS	103393940	103394038	.	+	2	gene_name 98057231|cj090; gene_id MSTRG.6814; transcript_id MSTRG.6814.4;
chr2	transdecoder	CDS	103393940	103394038	.	+	2	gene_name 98057231|cj090; gene_id MSTRG.6814; transcript_id MSTRG.6814.5;
chr2	transdecoder	CDS	103393940	103394038	.	+	2	gene_name 98057231|cj090; gene_id MSTRG.6814; transcript_id MSTRG.6814.6;
chr2	transdecoder	CDS	103393940	103394038	.	+	2	gene_name 98057231|cj090; gene_id MSTRG.6814; transcript_id MSTRG.6814.7;
chr2	transdecoder	CDS	103393940	103394038	.	+	2	gene_name 98057231|cj090; gene_id MSTRG.6814; transcript_id MSTRG.6814.8;
chr2	transdecoder	exon	103393940	103394038	.	+	.	gene_name 98057231|cj090; gene_id MSTRG.6814; transcript_id MSTRG.6814.1;
chr2	transdecoder	exon	103393940	103394038	.	+	.	gene_name 98057231|cj090; gene_id MSTRG.6814; transcript_id MSTRG.6814.2;
chr2	transdecoder	exon	103393940	103394038	.	+	.	gene_name 98057231|cj090; gene_id MSTRG.6814; transcript_id MSTRG.6814.3;
chr2	transdecoder	exon	103393940	103394038	.	+	.	gene_name 98057231|cj090; gene_id MSTRG.6814; transcript_id MSTRG.6814.4;
chr2	transdecoder	exon	103393940	103394038	.	+	.	gene_name 98057231|cj090; gene_id MSTRG.6814; transcript_id MSTRG.6814.5;
chr2	transdecoder	exon	103393940	103394038	.	+	.	gene_name 98057231|cj090; gene_id MSTRG.6814; transcript_id MSTRG.6814.6;
chr2	transdecoder	exon	103393940	103394038	.	+	.	gene_name 98057231|cj090; gene_id MSTRG.6814; transcript_id MSTRG.6814.7;
chr2	transdecoder	exon	103393940	103394038	.	+	.	gene_name 98057231|cj090; gene_id MSTRG.6814; transcript_id MSTRG.6814.8;
chr2	transdecoder	CDS	103395643	103395815	.	+	2	gene_name 98057231|cj090; gene_id MSTRG.6814; transcript_id MSTRG.6814.1;
chr2	transdecoder	CDS	103395643	103395815	.	+	2	gene_name 98057231|cj090; gene_id MSTRG.6814; transcript_id MSTRG.6814.2;
chr2	transdecoder	CDS	103395643	103395815	.	+	2	gene_name 98057231|cj090; gene_id MSTRG.6814; transcript_id MSTRG.6814.3;
chr2	transdecoder	CDS	103395643	103395815	.	+	2	gene_name 98057231|cj090; gene_id MSTRG.6814; transcript_id MSTRG.6814.4;
chr2	transdecoder	CDS	103395643	103395815	.	+	2	gene_name 98057231|cj090; gene_id MSTRG.6814; transcript_id MSTRG.6814.5;
chr2	transdecoder	CDS	103395643	103395815	.	+	2	gene_name 98057231|cj090; gene_id MSTRG.6814; transcript_id MSTRG.6814.6;
chr2	transdecoder	CDS	103395643	103395815	.	+	2	gene_name 98057231|cj090; gene_id MSTRG.6814; transcript_id MSTRG.6814.7;
chr2	transdecoder	CDS	103395643	103395815	.	+	2	gene_name 98057231|cj090; gene_id MSTRG.6814; transcript_id MSTRG.6814.8;
chr2	transdecoder	exon	103395643	103395815	.	+	.	gene_name 98057231|cj090; gene_id MSTRG.6814; transcript_id MSTRG.6814.1;
chr2	transdecoder	exon	103395643	103395815	.	+	.	gene_name 98057231|cj090; gene_id MSTRG.6814; transcript_id MSTRG.6814.2;
chr2	transdecoder	exon	103395643	103395815	.	+	.	gene_name 98057231|cj090; gene_id MSTRG.6814; transcript_id MSTRG.6814.3;
chr2	transdecoder	exon	103395643	103395815	.	+	.	gene_name 98057231|cj090; gene_id MSTRG.6814; transcript_id MSTRG.6814.4;
chr2	transdecoder	exon	103395643	103395815	.	+	.	gene_name 98057231|cj090; gene_id MSTRG.6814; transcript_id MSTRG.6814.5;
chr2	transdecoder	exon	103395643	103395815	.	+	.	gene_name 98057231|cj090; gene_id MSTRG.6814; transcript_id MSTRG.6814.6;
chr2	transdecoder	exon	103395643	103395815	.	+	.	gene_name 98057231|cj090; gene_id MSTRG.6814; transcript_id MSTRG.6814.7;
chr2	transdecoder	exon	103395643	103395815	.	+	.	gene_name 98057231|cj090; gene_id MSTRG.6814; transcript_id MSTRG.6814.8;
chr2	transdecoder	CDS	103395862	103395927	.	+	0	gene_name 98057231|cj090; gene_id MSTRG.6814; transcript_id MSTRG.6814.1;
chr2	transdecoder	CDS	103395862	103395927	.	+	0	gene_name 98057231|cj090; gene_id MSTRG.6814; transcript_id MSTRG.6814.2;
chr2	transdecoder	CDS	103395862	103395927	.	+	0	gene_name 98057231|cj090; gene_id MSTRG.6814; transcript_id MSTRG.6814.3;
chr2	transdecoder	CDS	103395862	103395927	.	+	0	gene_name 98057231|cj090; gene_id MSTRG.6814; transcript_id MSTRG.6814.4;
chr2	transdecoder	CDS	103395862	103395927	.	+	0	gene_name 98057231|cj090; gene_id MSTRG.6814; transcript_id MSTRG.6814.5;
chr2	transdecoder	CDS	103395862	103395927	.	+	0	gene_name 98057231|cj090; gene_id MSTRG.6814; transcript_id MSTRG.6814.6;
chr2	transdecoder	CDS	103395862	103395927	.	+	0	gene_name 98057231|cj090; gene_id MSTRG.6814; transcript_id MSTRG.6814.7;
chr2	transdecoder	CDS	103395862	103395927	.	+	0	gene_name 98057231|cj090; gene_id MSTRG.6814; transcript_id MSTRG.6814.8;
chr2	transdecoder	exon	103395862	103395927	.	+	.	gene_name 98057231|cj090; gene_id MSTRG.6814; transcript_id MSTRG.6814.1;
chr2	transdecoder	exon	103395862	103395927	.	+	.	gene_name 98057231|cj090; gene_id MSTRG.6814; transcript_id MSTRG.6814.2;
chr2	transdecoder	exon	103395862	103395927	.	+	.	gene_name 98057231|cj090; gene_id MSTRG.6814; transcript_id MSTRG.6814.3;
chr2	transdecoder	exon	103395862	103395927	.	+	.	gene_name 98057231|cj090; gene_id MSTRG.6814; transcript_id MSTRG.6814.4;
chr2	transdecoder	exon	103395862	103395927	.	+	.	gene_name 98057231|cj090; gene_id MSTRG.6814; transcript_id MSTRG.6814.5;
chr2	transdecoder	exon	103395862	103395927	.	+	.	gene_name 98057231|cj090; gene_id MSTRG.6814; transcript_id MSTRG.6814.6;
chr2	transdecoder	exon	103395862	103395927	.	+	.	gene_name 98057231|cj090; gene_id MSTRG.6814; transcript_id MSTRG.6814.7;
chr2	transdecoder	exon	103395862	103395927	.	+	.	gene_name 98057231|cj090; gene_id MSTRG.6814; transcript_id MSTRG.6814.8;
chr2	transdecoder	CDS	103396014	103396399	.	+	0	gene_name 98057231|cj090; gene_id MSTRG.6814; transcript_id MSTRG.6814.1;
chr2	transdecoder	CDS	103396014	103396399	.	+	0	gene_name 98057231|cj090; gene_id MSTRG.6814; transcript_id MSTRG.6814.2;
chr2	transdecoder	CDS	103396014	103396399	.	+	0	gene_name 98057231|cj090; gene_id MSTRG.6814; transcript_id MSTRG.6814.3;
chr2	transdecoder	CDS	103396014	103396399	.	+	0	gene_name 98057231|cj090; gene_id MSTRG.6814; transcript_id MSTRG.6814.4;
chr2	transdecoder	CDS	103396014	103396399	.	+	0	gene_name 98057231|cj090; gene_id MSTRG.6814; transcript_id MSTRG.6814.5;
chr2	transdecoder	CDS	103396014	103396399	.	+	0	gene_name 98057231|cj090; gene_id MSTRG.6814; transcript_id MSTRG.6814.6;
chr2	transdecoder	CDS	103396014	103396399	.	+	0	gene_name 98057231|cj090; gene_id MSTRG.6814; transcript_id MSTRG.6814.7;
chr2	transdecoder	CDS	103396014	103396399	.	+	0	gene_name 98057231|cj090; gene_id MSTRG.6814; transcript_id MSTRG.6814.8;
chr2	transdecoder	exon	103396014	103396399	.	+	.	gene_name 98057231|cj090; gene_id MSTRG.6814; transcript_id MSTRG.6814.1;
chr2	transdecoder	exon	103396014	103396399	.	+	.	gene_name 98057231|cj090; gene_id MSTRG.6814; transcript_id MSTRG.6814.2;
chr2	transdecoder	exon	103396014	103396399	.	+	.	gene_name 98057231|cj090; gene_id MSTRG.6814; transcript_id MSTRG.6814.3;
chr2	transdecoder	exon	103396014	103396399	.	+	.	gene_name 98057231|cj090; gene_id MSTRG.6814; transcript_id MSTRG.6814.4;
chr2	transdecoder	exon	103396014	103396399	.	+	.	gene_name 98057231|cj090; gene_id MSTRG.6814; transcript_id MSTRG.6814.5;
chr2	transdecoder	exon	103396014	103396399	.	+	.	gene_name 98057231|cj090; gene_id MSTRG.6814; transcript_id MSTRG.6814.6;
chr2	transdecoder	exon	103396014	103396399	.	+	.	gene_name 98057231|cj090; gene_id MSTRG.6814; transcript_id MSTRG.6814.7;
chr2	transdecoder	exon	103396014	103396399	.	+	.	gene_name 98057231|cj090; gene_id MSTRG.6814; transcript_id MSTRG.6814.8;
chr2	transdecoder	CDS	103396532	103396872	.	+	1	gene_name 98057231|cj090; gene_id MSTRG.6814; transcript_id MSTRG.6814.1;
chr2	transdecoder	CDS	103396532	103396872	.	+	1	gene_name 98057231|cj090; gene_id MSTRG.6814; transcript_id MSTRG.6814.2;
chr2	transdecoder	CDS	103396532	103396872	.	+	1	gene_name 98057231|cj090; gene_id MSTRG.6814; transcript_id MSTRG.6814.3;
chr2	transdecoder	CDS	103396532	103396872	.	+	1	gene_name 98057231|cj090; gene_id MSTRG.6814; transcript_id MSTRG.6814.4;
chr2	transdecoder	CDS	103396532	103396872	.	+	1	gene_name 98057231|cj090; gene_id MSTRG.6814; transcript_id MSTRG.6814.5;
chr2	transdecoder	CDS	103396532	103396872	.	+	1	gene_name 98057231|cj090; gene_id MSTRG.6814; transcript_id MSTRG.6814.6;
chr2	transdecoder	CDS	103396532	103396872	.	+	1	gene_name 98057231|cj090; gene_id MSTRG.6814; transcript_id MSTRG.6814.7;
chr2	transdecoder	CDS	103396532	103396872	.	+	1	gene_name 98057231|cj090; gene_id MSTRG.6814; transcript_id MSTRG.6814.8;
chr2	transdecoder	exon	103396532	103396872	.	+	.	gene_name 98057231|cj090; gene_id MSTRG.6814; transcript_id MSTRG.6814.1;
chr2	transdecoder	exon	103396532	103396872	.	+	.	gene_name 98057231|cj090; gene_id MSTRG.6814; transcript_id MSTRG.6814.2;
chr2	transdecoder	exon	103396532	103396872	.	+	.	gene_name 98057231|cj090; gene_id MSTRG.6814; transcript_id MSTRG.6814.3;
chr2	transdecoder	exon	103396532	103396872	.	+	.	gene_name 98057231|cj090; gene_id MSTRG.6814; transcript_id MSTRG.6814.4;
chr2	transdecoder	exon	103396532	103396872	.	+	.	gene_name 98057231|cj090; gene_id MSTRG.6814; transcript_id MSTRG.6814.5;
chr2	transdecoder	exon	103396532	103396872	.	+	.	gene_name 98057231|cj090; gene_id MSTRG.6814; transcript_id MSTRG.6814.6;
chr2	transdecoder	exon	103396532	103396872	.	+	.	gene_name 98057231|cj090; gene_id MSTRG.6814; transcript_id MSTRG.6814.7;
chr2	transdecoder	exon	103396532	103396872	.	+	.	gene_name 98057231|cj090; gene_id MSTRG.6814; transcript_id MSTRG.6814.8;
chr2	transdecoder	CDS	103397031	103397684	.	+	2	gene_name 98057231|cj090; gene_id MSTRG.6814; transcript_id MSTRG.6814.1;
chr2	transdecoder	CDS	103397031	103397684	.	+	2	gene_name 98057231|cj090; gene_id MSTRG.6814; transcript_id MSTRG.6814.2;
chr2	transdecoder	CDS	103397031	103397684	.	+	2	gene_name 98057231|cj090; gene_id MSTRG.6814; transcript_id MSTRG.6814.3;
chr2	transdecoder	CDS	103397031	103397684	.	+	2	gene_name 98057231|cj090; gene_id MSTRG.6814; transcript_id MSTRG.6814.4;
chr2	transdecoder	CDS	103397031	103397684	.	+	2	gene_name 98057231|cj090; gene_id MSTRG.6814; transcript_id MSTRG.6814.5;
chr2	transdecoder	CDS	103397031	103397684	.	+	2	gene_name 98057231|cj090; gene_id MSTRG.6814; transcript_id MSTRG.6814.6;
chr2	transdecoder	CDS	103397031	103397684	.	+	2	gene_name 98057231|cj090; gene_id MSTRG.6814; transcript_id MSTRG.6814.7;
chr2	transdecoder	CDS	103397031	103397684	.	+	2	gene_name 98057231|cj090; gene_id MSTRG.6814; transcript_id MSTRG.6814.8;
chr2	transdecoder	exon	103397031	103397684	.	+	.	gene_name 98057231|cj090; gene_id MSTRG.6814; transcript_id MSTRG.6814.1;
chr2	transdecoder	exon	103397031	103397684	.	+	.	gene_name 98057231|cj090; gene_id MSTRG.6814; transcript_id MSTRG.6814.2;
chr2	transdecoder	exon	103397031	103397684	.	+	.	gene_name 98057231|cj090; gene_id MSTRG.6814; transcript_id MSTRG.6814.3;
chr2	transdecoder	exon	103397031	103397684	.	+	.	gene_name 98057231|cj090; gene_id MSTRG.6814; transcript_id MSTRG.6814.4;
chr2	transdecoder	exon	103397031	103397684	.	+	.	gene_name 98057231|cj090; gene_id MSTRG.6814; transcript_id MSTRG.6814.5;
chr2	transdecoder	exon	103397031	103397684	.	+	.	gene_name 98057231|cj090; gene_id MSTRG.6814; transcript_id MSTRG.6814.6;
chr2	transdecoder	exon	103397031	103397684	.	+	.	gene_name 98057231|cj090; gene_id MSTRG.6814; transcript_id MSTRG.6814.7;
chr2	transdecoder	exon	103397031	103397684	.	+	.	gene_name 98057231|cj090; gene_id MSTRG.6814; transcript_id MSTRG.6814.8;
chr2	transdecoder	five_prime_utr	103397461	103397461	.	+	.	gene_name 98057231|cj090; gene_id MSTRG.6814; transcript_id MSTRG.6814.9;
chr2	transdecoder	exon	103397461	103397684	.	+	.	gene_name 98057231|cj090; gene_id MSTRG.6814; transcript_id MSTRG.6814.9;
chr2	transdecoder	transcript	103397461	103412067	.	+	.	gene_name 98057231|cj090; gene_id MSTRG.6814; transcript_id MSTRG.6814.9; gene_biotype protein_coding; Info ORF type:complete (+),score=241.27,sp|Q96M02|CJ090_HUMAN|33.835|2.02e-08; ref_name 98057231|cj090; class_code j,=; inherit_ref TRUE;
chr2	transdecoder	CDS	103397462	103397684	.	+	0	gene_name 98057231|cj090; gene_id MSTRG.6814; transcript_id MSTRG.6814.9;
chr2	transdecoder	CDS	103397892	103397960	.	+	2	gene_name 98057231|cj090; gene_id MSTRG.6814; transcript_id MSTRG.6814.2;
chr2	transdecoder	CDS	103397892	103397960	.	+	2	gene_name 98057231|cj090; gene_id MSTRG.6814; transcript_id MSTRG.6814.3;
chr2	transdecoder	CDS	103397892	103397960	.	+	2	gene_name 98057231|cj090; gene_id MSTRG.6814; transcript_id MSTRG.6814.4;
chr2	transdecoder	CDS	103397892	103397960	.	+	2	gene_name 98057231|cj090; gene_id MSTRG.6814; transcript_id MSTRG.6814.5;
chr2	transdecoder	CDS	103397892	103397960	.	+	2	gene_name 98057231|cj090; gene_id MSTRG.6814; transcript_id MSTRG.6814.6;
chr2	transdecoder	CDS	103397892	103397960	.	+	2	gene_name 98057231|cj090; gene_id MSTRG.6814; transcript_id MSTRG.6814.9;
chr2	transdecoder	exon	103397892	103397960	.	+	.	gene_name 98057231|cj090; gene_id MSTRG.6814; transcript_id MSTRG.6814.2;
chr2	transdecoder	exon	103397892	103397960	.	+	.	gene_name 98057231|cj090; gene_id MSTRG.6814; transcript_id MSTRG.6814.3;
chr2	transdecoder	exon	103397892	103397960	.	+	.	gene_name 98057231|cj090; gene_id MSTRG.6814; transcript_id MSTRG.6814.4;
chr2	transdecoder	exon	103397892	103397960	.	+	.	gene_name 98057231|cj090; gene_id MSTRG.6814; transcript_id MSTRG.6814.5;
chr2	transdecoder	exon	103397892	103397960	.	+	.	gene_name 98057231|cj090; gene_id MSTRG.6814; transcript_id MSTRG.6814.6;
chr2	transdecoder	exon	103397892	103397960	.	+	.	gene_name 98057231|cj090; gene_id MSTRG.6814; transcript_id MSTRG.6814.9;
chr2	transdecoder	CDS	103398222	103398284	.	+	2	gene_name 98057231|cj090; gene_id MSTRG.6814; transcript_id MSTRG.6814.1;
chr2	transdecoder	CDS	103398222	103398284	.	+	2	gene_name 98057231|cj090; gene_id MSTRG.6814; transcript_id MSTRG.6814.2;
chr2	transdecoder	CDS	103398222	103398284	.	+	2	gene_name 98057231|cj090; gene_id MSTRG.6814; transcript_id MSTRG.6814.3;
chr2	transdecoder	CDS	103398222	103398284	.	+	2	gene_name 98057231|cj090; gene_id MSTRG.6814; transcript_id MSTRG.6814.4;
chr2	transdecoder	CDS	103398222	103398284	.	+	2	gene_name 98057231|cj090; gene_id MSTRG.6814; transcript_id MSTRG.6814.5;
chr2	transdecoder	CDS	103398222	103398284	.	+	2	gene_name 98057231|cj090; gene_id MSTRG.6814; transcript_id MSTRG.6814.6;
chr2	transdecoder	CDS	103398222	103398284	.	+	2	gene_name 98057231|cj090; gene_id MSTRG.6814; transcript_id MSTRG.6814.7;
chr2	transdecoder	CDS	103398222	103398284	.	+	2	gene_name 98057231|cj090; gene_id MSTRG.6814; transcript_id MSTRG.6814.8;
chr2	transdecoder	CDS	103398222	103398284	.	+	2	gene_name 98057231|cj090; gene_id MSTRG.6814; transcript_id MSTRG.6814.9;
chr2	transdecoder	exon	103398222	103398284	.	+	.	gene_name 98057231|cj090; gene_id MSTRG.6814; transcript_id MSTRG.6814.1;
chr2	transdecoder	exon	103398222	103398284	.	+	.	gene_name 98057231|cj090; gene_id MSTRG.6814; transcript_id MSTRG.6814.2;
chr2	transdecoder	exon	103398222	103398284	.	+	.	gene_name 98057231|cj090; gene_id MSTRG.6814; transcript_id MSTRG.6814.3;
chr2	transdecoder	exon	103398222	103398284	.	+	.	gene_name 98057231|cj090; gene_id MSTRG.6814; transcript_id MSTRG.6814.4;
chr2	transdecoder	exon	103398222	103398284	.	+	.	gene_name 98057231|cj090; gene_id MSTRG.6814; transcript_id MSTRG.6814.5;
chr2	transdecoder	exon	103398222	103398284	.	+	.	gene_name 98057231|cj090; gene_id MSTRG.6814; transcript_id MSTRG.6814.6;
chr2	transdecoder	exon	103398222	103398284	.	+	.	gene_name 98057231|cj090; gene_id MSTRG.6814; transcript_id MSTRG.6814.7;
chr2	transdecoder	exon	103398222	103398284	.	+	.	gene_name 98057231|cj090; gene_id MSTRG.6814; transcript_id MSTRG.6814.8;
chr2	transdecoder	exon	103398222	103398284	.	+	.	gene_name 98057231|cj090; gene_id MSTRG.6814; transcript_id MSTRG.6814.9;
chr2	transdecoder	CDS	103398335	103398352	.	+	2	gene_name 98057231|cj090; gene_id MSTRG.6814; transcript_id MSTRG.6814.6;
chr2	transdecoder	CDS	103398335	103398352	.	+	2	gene_name 98057231|cj090; gene_id MSTRG.6814; transcript_id MSTRG.6814.9;
chr2	transdecoder	exon	103398335	103398352	.	+	.	gene_name 98057231|cj090; gene_id MSTRG.6814; transcript_id MSTRG.6814.6;
chr2	transdecoder	exon	103398335	103398352	.	+	.	gene_name 98057231|cj090; gene_id MSTRG.6814; transcript_id MSTRG.6814.9;
chr2	transdecoder	CDS	103398878	103399003	.	+	2	gene_name 98057231|cj090; gene_id MSTRG.6814; transcript_id MSTRG.6814.1;
chr2	transdecoder	CDS	103398878	103399003	.	+	2	gene_name 98057231|cj090; gene_id MSTRG.6814; transcript_id MSTRG.6814.2;
chr2	transdecoder	CDS	103398878	103399003	.	+	2	gene_name 98057231|cj090; gene_id MSTRG.6814; transcript_id MSTRG.6814.3;
chr2	transdecoder	CDS	103398878	103399003	.	+	2	gene_name 98057231|cj090; gene_id MSTRG.6814; transcript_id MSTRG.6814.4;
chr2	transdecoder	CDS	103398878	103399003	.	+	2	gene_name 98057231|cj090; gene_id MSTRG.6814; transcript_id MSTRG.6814.5;
chr2	transdecoder	CDS	103398878	103399003	.	+	2	gene_name 98057231|cj090; gene_id MSTRG.6814; transcript_id MSTRG.6814.6;
chr2	transdecoder	CDS	103398878	103399003	.	+	2	gene_name 98057231|cj090; gene_id MSTRG.6814; transcript_id MSTRG.6814.7;
chr2	transdecoder	CDS	103398878	103399003	.	+	2	gene_name 98057231|cj090; gene_id MSTRG.6814; transcript_id MSTRG.6814.8;
chr2	transdecoder	CDS	103398878	103399003	.	+	2	gene_name 98057231|cj090; gene_id MSTRG.6814; transcript_id MSTRG.6814.9;
chr2	transdecoder	exon	103398878	103399003	.	+	.	gene_name 98057231|cj090; gene_id MSTRG.6814; transcript_id MSTRG.6814.1;
chr2	transdecoder	exon	103398878	103399003	.	+	.	gene_name 98057231|cj090; gene_id MSTRG.6814; transcript_id MSTRG.6814.2;
chr2	transdecoder	exon	103398878	103399003	.	+	.	gene_name 98057231|cj090; gene_id MSTRG.6814; transcript_id MSTRG.6814.3;
chr2	transdecoder	exon	103398878	103399003	.	+	.	gene_name 98057231|cj090; gene_id MSTRG.6814; transcript_id MSTRG.6814.4;
chr2	transdecoder	exon	103398878	103399003	.	+	.	gene_name 98057231|cj090; gene_id MSTRG.6814; transcript_id MSTRG.6814.5;
chr2	transdecoder	exon	103398878	103399003	.	+	.	gene_name 98057231|cj090; gene_id MSTRG.6814; transcript_id MSTRG.6814.6;
chr2	transdecoder	exon	103398878	103399003	.	+	.	gene_name 98057231|cj090; gene_id MSTRG.6814; transcript_id MSTRG.6814.7;
chr2	transdecoder	exon	103398878	103399003	.	+	.	gene_name 98057231|cj090; gene_id MSTRG.6814; transcript_id MSTRG.6814.8;
chr2	transdecoder	exon	103398878	103399003	.	+	.	gene_name 98057231|cj090; gene_id MSTRG.6814; transcript_id MSTRG.6814.9;
chr2	transdecoder	CDS	103399155	103399238	.	+	2	gene_name 98057231|cj090; gene_id MSTRG.6814; transcript_id MSTRG.6814.1;
chr2	transdecoder	CDS	103399155	103399238	.	+	2	gene_name 98057231|cj090; gene_id MSTRG.6814; transcript_id MSTRG.6814.2;
chr2	transdecoder	CDS	103399155	103399238	.	+	2	gene_name 98057231|cj090; gene_id MSTRG.6814; transcript_id MSTRG.6814.3;
chr2	transdecoder	CDS	103399155	103399238	.	+	2	gene_name 98057231|cj090; gene_id MSTRG.6814; transcript_id MSTRG.6814.4;
chr2	transdecoder	CDS	103399155	103399238	.	+	2	gene_name 98057231|cj090; gene_id MSTRG.6814; transcript_id MSTRG.6814.5;
chr2	transdecoder	CDS	103399155	103399238	.	+	2	gene_name 98057231|cj090; gene_id MSTRG.6814; transcript_id MSTRG.6814.6;
chr2	transdecoder	CDS	103399155	103399238	.	+	2	gene_name 98057231|cj090; gene_id MSTRG.6814; transcript_id MSTRG.6814.7;
chr2	transdecoder	CDS	103399155	103399238	.	+	2	gene_name 98057231|cj090; gene_id MSTRG.6814; transcript_id MSTRG.6814.9;
chr2	transdecoder	exon	103399155	103399238	.	+	.	gene_name 98057231|cj090; gene_id MSTRG.6814; transcript_id MSTRG.6814.1;
chr2	transdecoder	exon	103399155	103399238	.	+	.	gene_name 98057231|cj090; gene_id MSTRG.6814; transcript_id MSTRG.6814.2;
chr2	transdecoder	exon	103399155	103399238	.	+	.	gene_name 98057231|cj090; gene_id MSTRG.6814; transcript_id MSTRG.6814.3;
chr2	transdecoder	exon	103399155	103399238	.	+	.	gene_name 98057231|cj090; gene_id MSTRG.6814; transcript_id MSTRG.6814.4;
chr2	transdecoder	exon	103399155	103399238	.	+	.	gene_name 98057231|cj090; gene_id MSTRG.6814; transcript_id MSTRG.6814.5;
chr2	transdecoder	exon	103399155	103399238	.	+	.	gene_name 98057231|cj090; gene_id MSTRG.6814; transcript_id MSTRG.6814.6;
chr2	transdecoder	exon	103399155	103399238	.	+	.	gene_name 98057231|cj090; gene_id MSTRG.6814; transcript_id MSTRG.6814.7;
chr2	transdecoder	exon	103399155	103399238	.	+	.	gene_name 98057231|cj090; gene_id MSTRG.6814; transcript_id MSTRG.6814.9;
chr2	transdecoder	CDS	103399158	103399238	.	+	2	gene_name 98057231|cj090; gene_id MSTRG.6814; transcript_id MSTRG.6814.8;
chr2	transdecoder	exon	103399158	103399238	.	+	.	gene_name 98057231|cj090; gene_id MSTRG.6814; transcript_id MSTRG.6814.8;
chr2	transdecoder	CDS	103399806	103399907	.	+	2	gene_name 98057231|cj090; gene_id MSTRG.6814; transcript_id MSTRG.6814.1;
chr2	transdecoder	CDS	103399806	103399907	.	+	2	gene_name 98057231|cj090; gene_id MSTRG.6814; transcript_id MSTRG.6814.2;
chr2	transdecoder	CDS	103399806	103399907	.	+	2	gene_name 98057231|cj090; gene_id MSTRG.6814; transcript_id MSTRG.6814.4;
chr2	transdecoder	CDS	103399806	103399907	.	+	2	gene_name 98057231|cj090; gene_id MSTRG.6814; transcript_id MSTRG.6814.6;
chr2	transdecoder	CDS	103399806	103399907	.	+	2	gene_name 98057231|cj090; gene_id MSTRG.6814; transcript_id MSTRG.6814.7;
chr2	transdecoder	CDS	103399806	103399907	.	+	2	gene_name 98057231|cj090; gene_id MSTRG.6814; transcript_id MSTRG.6814.8;
chr2	transdecoder	CDS	103399806	103399907	.	+	2	gene_name 98057231|cj090; gene_id MSTRG.6814; transcript_id MSTRG.6814.9;
chr2	transdecoder	exon	103399806	103399907	.	+	.	gene_name 98057231|cj090; gene_id MSTRG.6814; transcript_id MSTRG.6814.1;
chr2	transdecoder	exon	103399806	103399907	.	+	.	gene_name 98057231|cj090; gene_id MSTRG.6814; transcript_id MSTRG.6814.2;
chr2	transdecoder	exon	103399806	103399907	.	+	.	gene_name 98057231|cj090; gene_id MSTRG.6814; transcript_id MSTRG.6814.4;
chr2	transdecoder	exon	103399806	103399907	.	+	.	gene_name 98057231|cj090; gene_id MSTRG.6814; transcript_id MSTRG.6814.6;
chr2	transdecoder	exon	103399806	103399907	.	+	.	gene_name 98057231|cj090; gene_id MSTRG.6814; transcript_id MSTRG.6814.7;
chr2	transdecoder	exon	103399806	103399907	.	+	.	gene_name 98057231|cj090; gene_id MSTRG.6814; transcript_id MSTRG.6814.8;
chr2	transdecoder	exon	103399806	103399907	.	+	.	gene_name 98057231|cj090; gene_id MSTRG.6814; transcript_id MSTRG.6814.9;
chr2	transdecoder	CDS	103400199	103400291	.	+	2	gene_name 98057231|cj090; gene_id MSTRG.6814; transcript_id MSTRG.6814.1;
chr2	transdecoder	CDS	103400199	103400291	.	+	2	gene_name 98057231|cj090; gene_id MSTRG.6814; transcript_id MSTRG.6814.2;
chr2	transdecoder	CDS	103400199	103400291	.	+	2	gene_name 98057231|cj090; gene_id MSTRG.6814; transcript_id MSTRG.6814.3;
chr2	transdecoder	CDS	103400199	103400291	.	+	2	gene_name 98057231|cj090; gene_id MSTRG.6814; transcript_id MSTRG.6814.4;
chr2	transdecoder	CDS	103400199	103400291	.	+	2	gene_name 98057231|cj090; gene_id MSTRG.6814; transcript_id MSTRG.6814.5;
chr2	transdecoder	CDS	103400199	103400291	.	+	2	gene_name 98057231|cj090; gene_id MSTRG.6814; transcript_id MSTRG.6814.6;
chr2	transdecoder	CDS	103400199	103400291	.	+	2	gene_name 98057231|cj090; gene_id MSTRG.6814; transcript_id MSTRG.6814.7;
chr2	transdecoder	CDS	103400199	103400291	.	+	2	gene_name 98057231|cj090; gene_id MSTRG.6814; transcript_id MSTRG.6814.8;
chr2	transdecoder	CDS	103400199	103400291	.	+	2	gene_name 98057231|cj090; gene_id MSTRG.6814; transcript_id MSTRG.6814.9;
chr2	transdecoder	exon	103400199	103400291	.	+	.	gene_name 98057231|cj090; gene_id MSTRG.6814; transcript_id MSTRG.6814.1;
chr2	transdecoder	exon	103400199	103400291	.	+	.	gene_name 98057231|cj090; gene_id MSTRG.6814; transcript_id MSTRG.6814.2;
chr2	transdecoder	exon	103400199	103400291	.	+	.	gene_name 98057231|cj090; gene_id MSTRG.6814; transcript_id MSTRG.6814.3;
chr2	transdecoder	exon	103400199	103400291	.	+	.	gene_name 98057231|cj090; gene_id MSTRG.6814; transcript_id MSTRG.6814.4;
chr2	transdecoder	exon	103400199	103400291	.	+	.	gene_name 98057231|cj090; gene_id MSTRG.6814; transcript_id MSTRG.6814.5;
chr2	transdecoder	exon	103400199	103400291	.	+	.	gene_name 98057231|cj090; gene_id MSTRG.6814; transcript_id MSTRG.6814.6;
chr2	transdecoder	exon	103400199	103400291	.	+	.	gene_name 98057231|cj090; gene_id MSTRG.6814; transcript_id MSTRG.6814.7;
chr2	transdecoder	exon	103400199	103400291	.	+	.	gene_name 98057231|cj090; gene_id MSTRG.6814; transcript_id MSTRG.6814.8;
chr2	transdecoder	exon	103400199	103400291	.	+	.	gene_name 98057231|cj090; gene_id MSTRG.6814; transcript_id MSTRG.6814.9;
chr2	transdecoder	CDS	103400511	103400757	.	+	2	gene_name 98057231|cj090; gene_id MSTRG.6814; transcript_id MSTRG.6814.4;
chr2	transdecoder	CDS	103400511	103400757	.	+	2	gene_name 98057231|cj090; gene_id MSTRG.6814; transcript_id MSTRG.6814.5;
chr2	transdecoder	exon	103400511	103400757	.	+	.	gene_name 98057231|cj090; gene_id MSTRG.6814; transcript_id MSTRG.6814.4;
chr2	transdecoder	exon	103400511	103400757	.	+	.	gene_name 98057231|cj090; gene_id MSTRG.6814; transcript_id MSTRG.6814.5;
chr2	transdecoder	CDS	103400517	103400757	.	+	2	gene_name 98057231|cj090; gene_id MSTRG.6814; transcript_id MSTRG.6814.1;
chr2	transdecoder	CDS	103400517	103400757	.	+	2	gene_name 98057231|cj090; gene_id MSTRG.6814; transcript_id MSTRG.6814.2;
chr2	transdecoder	CDS	103400517	103400757	.	+	2	gene_name 98057231|cj090; gene_id MSTRG.6814; transcript_id MSTRG.6814.3;
chr2	transdecoder	CDS	103400517	103400757	.	+	2	gene_name 98057231|cj090; gene_id MSTRG.6814; transcript_id MSTRG.6814.6;
chr2	transdecoder	CDS	103400517	103400757	.	+	2	gene_name 98057231|cj090; gene_id MSTRG.6814; transcript_id MSTRG.6814.7;
chr2	transdecoder	CDS	103400517	103400757	.	+	2	gene_name 98057231|cj090; gene_id MSTRG.6814; transcript_id MSTRG.6814.8;
chr2	transdecoder	CDS	103400517	103400757	.	+	2	gene_name 98057231|cj090; gene_id MSTRG.6814; transcript_id MSTRG.6814.9;
chr2	transdecoder	exon	103400517	103400757	.	+	.	gene_name 98057231|cj090; gene_id MSTRG.6814; transcript_id MSTRG.6814.1;
chr2	transdecoder	exon	103400517	103400757	.	+	.	gene_name 98057231|cj090; gene_id MSTRG.6814; transcript_id MSTRG.6814.2;
chr2	transdecoder	exon	103400517	103400757	.	+	.	gene_name 98057231|cj090; gene_id MSTRG.6814; transcript_id MSTRG.6814.3;
chr2	transdecoder	exon	103400517	103400757	.	+	.	gene_name 98057231|cj090; gene_id MSTRG.6814; transcript_id MSTRG.6814.6;
chr2	transdecoder	exon	103400517	103400757	.	+	.	gene_name 98057231|cj090; gene_id MSTRG.6814; transcript_id MSTRG.6814.7;
chr2	transdecoder	exon	103400517	103400757	.	+	.	gene_name 98057231|cj090; gene_id MSTRG.6814; transcript_id MSTRG.6814.8;
chr2	transdecoder	exon	103400517	103400757	.	+	.	gene_name 98057231|cj090; gene_id MSTRG.6814; transcript_id MSTRG.6814.9;
chr2	transdecoder	CDS	103402039	103402188	.	+	1	gene_name 98057231|cj090; gene_id MSTRG.6814; transcript_id MSTRG.6814.1;
chr2	transdecoder	CDS	103402039	103402188	.	+	1	gene_name 98057231|cj090; gene_id MSTRG.6814; transcript_id MSTRG.6814.2;
chr2	transdecoder	CDS	103402039	103402188	.	+	1	gene_name 98057231|cj090; gene_id MSTRG.6814; transcript_id MSTRG.6814.3;
chr2	transdecoder	CDS	103402039	103402188	.	+	1	gene_name 98057231|cj090; gene_id MSTRG.6814; transcript_id MSTRG.6814.4;
chr2	transdecoder	CDS	103402039	103402188	.	+	1	gene_name 98057231|cj090; gene_id MSTRG.6814; transcript_id MSTRG.6814.5;
chr2	transdecoder	CDS	103402039	103402188	.	+	1	gene_name 98057231|cj090; gene_id MSTRG.6814; transcript_id MSTRG.6814.6;
chr2	transdecoder	CDS	103402039	103402188	.	+	1	gene_name 98057231|cj090; gene_id MSTRG.6814; transcript_id MSTRG.6814.7;
chr2	transdecoder	CDS	103402039	103402188	.	+	1	gene_name 98057231|cj090; gene_id MSTRG.6814; transcript_id MSTRG.6814.8;
chr2	transdecoder	CDS	103402039	103402188	.	+	1	gene_name 98057231|cj090; gene_id MSTRG.6814; transcript_id MSTRG.6814.9;
chr2	transdecoder	exon	103402039	103402188	.	+	.	gene_name 98057231|cj090; gene_id MSTRG.6814; transcript_id MSTRG.6814.1;
chr2	transdecoder	exon	103402039	103402188	.	+	.	gene_name 98057231|cj090; gene_id MSTRG.6814; transcript_id MSTRG.6814.2;
chr2	transdecoder	exon	103402039	103402188	.	+	.	gene_name 98057231|cj090; gene_id MSTRG.6814; transcript_id MSTRG.6814.3;
chr2	transdecoder	exon	103402039	103402188	.	+	.	gene_name 98057231|cj090; gene_id MSTRG.6814; transcript_id MSTRG.6814.4;
chr2	transdecoder	exon	103402039	103402188	.	+	.	gene_name 98057231|cj090; gene_id MSTRG.6814; transcript_id MSTRG.6814.5;
chr2	transdecoder	exon	103402039	103402188	.	+	.	gene_name 98057231|cj090; gene_id MSTRG.6814; transcript_id MSTRG.6814.6;
chr2	transdecoder	exon	103402039	103402188	.	+	.	gene_name 98057231|cj090; gene_id MSTRG.6814; transcript_id MSTRG.6814.7;
chr2	transdecoder	exon	103402039	103402188	.	+	.	gene_name 98057231|cj090; gene_id MSTRG.6814; transcript_id MSTRG.6814.8;
chr2	transdecoder	exon	103402039	103402188	.	+	.	gene_name 98057231|cj090; gene_id MSTRG.6814; transcript_id MSTRG.6814.9;
chr2	transdecoder	CDS	103402380	103402626	.	+	1	gene_name 98057231|cj090; gene_id MSTRG.6814; transcript_id MSTRG.6814.1;
chr2	transdecoder	CDS	103402380	103402626	.	+	1	gene_name 98057231|cj090; gene_id MSTRG.6814; transcript_id MSTRG.6814.2;
chr2	transdecoder	CDS	103402380	103402626	.	+	1	gene_name 98057231|cj090; gene_id MSTRG.6814; transcript_id MSTRG.6814.3;
chr2	transdecoder	CDS	103402380	103402626	.	+	1	gene_name 98057231|cj090; gene_id MSTRG.6814; transcript_id MSTRG.6814.4;
chr2	transdecoder	CDS	103402380	103402626	.	+	1	gene_name 98057231|cj090; gene_id MSTRG.6814; transcript_id MSTRG.6814.5;
chr2	transdecoder	CDS	103402380	103402626	.	+	1	gene_name 98057231|cj090; gene_id MSTRG.6814; transcript_id MSTRG.6814.6;
chr2	transdecoder	CDS	103402380	103402626	.	+	1	gene_name 98057231|cj090; gene_id MSTRG.6814; transcript_id MSTRG.6814.7;
chr2	transdecoder	CDS	103402380	103402626	.	+	1	gene_name 98057231|cj090; gene_id MSTRG.6814; transcript_id MSTRG.6814.8;
chr2	transdecoder	CDS	103402380	103402626	.	+	1	gene_name 98057231|cj090; gene_id MSTRG.6814; transcript_id MSTRG.6814.9;
chr2	transdecoder	exon	103402380	103402626	.	+	.	gene_name 98057231|cj090; gene_id MSTRG.6814; transcript_id MSTRG.6814.1;
chr2	transdecoder	exon	103402380	103402626	.	+	.	gene_name 98057231|cj090; gene_id MSTRG.6814; transcript_id MSTRG.6814.2;
chr2	transdecoder	exon	103402380	103402626	.	+	.	gene_name 98057231|cj090; gene_id MSTRG.6814; transcript_id MSTRG.6814.3;
chr2	transdecoder	exon	103402380	103402626	.	+	.	gene_name 98057231|cj090; gene_id MSTRG.6814; transcript_id MSTRG.6814.4;
chr2	transdecoder	exon	103402380	103402626	.	+	.	gene_name 98057231|cj090; gene_id MSTRG.6814; transcript_id MSTRG.6814.5;
chr2	transdecoder	exon	103402380	103402626	.	+	.	gene_name 98057231|cj090; gene_id MSTRG.6814; transcript_id MSTRG.6814.6;
chr2	transdecoder	exon	103402380	103402626	.	+	.	gene_name 98057231|cj090; gene_id MSTRG.6814; transcript_id MSTRG.6814.7;
chr2	transdecoder	exon	103402380	103402626	.	+	.	gene_name 98057231|cj090; gene_id MSTRG.6814; transcript_id MSTRG.6814.8;
chr2	transdecoder	exon	103402380	103402626	.	+	.	gene_name 98057231|cj090; gene_id MSTRG.6814; transcript_id MSTRG.6814.9;
chr2	transdecoder	CDS	103402746	103402975	.	+	0	gene_name 98057231|cj090; gene_id MSTRG.6814; transcript_id MSTRG.6814.1;
chr2	transdecoder	CDS	103402746	103402975	.	+	0	gene_name 98057231|cj090; gene_id MSTRG.6814; transcript_id MSTRG.6814.2;
chr2	transdecoder	CDS	103402746	103402975	.	+	0	gene_name 98057231|cj090; gene_id MSTRG.6814; transcript_id MSTRG.6814.3;
chr2	transdecoder	CDS	103402746	103402975	.	+	0	gene_name 98057231|cj090; gene_id MSTRG.6814; transcript_id MSTRG.6814.4;
chr2	transdecoder	CDS	103402746	103402975	.	+	0	gene_name 98057231|cj090; gene_id MSTRG.6814; transcript_id MSTRG.6814.5;
chr2	transdecoder	CDS	103402746	103402975	.	+	0	gene_name 98057231|cj090; gene_id MSTRG.6814; transcript_id MSTRG.6814.6;
chr2	transdecoder	CDS	103402746	103402975	.	+	0	gene_name 98057231|cj090; gene_id MSTRG.6814; transcript_id MSTRG.6814.7;
chr2	transdecoder	CDS	103402746	103402975	.	+	0	gene_name 98057231|cj090; gene_id MSTRG.6814; transcript_id MSTRG.6814.8;
chr2	transdecoder	CDS	103402746	103402975	.	+	0	gene_name 98057231|cj090; gene_id MSTRG.6814; transcript_id MSTRG.6814.9;
chr2	transdecoder	exon	103402746	103402975	.	+	.	gene_name 98057231|cj090; gene_id MSTRG.6814; transcript_id MSTRG.6814.1;
chr2	transdecoder	exon	103402746	103402975	.	+	.	gene_name 98057231|cj090; gene_id MSTRG.6814; transcript_id MSTRG.6814.2;
chr2	transdecoder	exon	103402746	103402975	.	+	.	gene_name 98057231|cj090; gene_id MSTRG.6814; transcript_id MSTRG.6814.3;
chr2	transdecoder	exon	103402746	103402975	.	+	.	gene_name 98057231|cj090; gene_id MSTRG.6814; transcript_id MSTRG.6814.4;
chr2	transdecoder	exon	103402746	103402975	.	+	.	gene_name 98057231|cj090; gene_id MSTRG.6814; transcript_id MSTRG.6814.5;
chr2	transdecoder	exon	103402746	103402975	.	+	.	gene_name 98057231|cj090; gene_id MSTRG.6814; transcript_id MSTRG.6814.6;
chr2	transdecoder	exon	103402746	103402975	.	+	.	gene_name 98057231|cj090; gene_id MSTRG.6814; transcript_id MSTRG.6814.7;
chr2	transdecoder	exon	103402746	103402975	.	+	.	gene_name 98057231|cj090; gene_id MSTRG.6814; transcript_id MSTRG.6814.8;
chr2	transdecoder	exon	103402746	103402975	.	+	.	gene_name 98057231|cj090; gene_id MSTRG.6814; transcript_id MSTRG.6814.9;
chr2	transdecoder	CDS	103403021	103403137	.	+	1	gene_name 98057231|cj090; gene_id MSTRG.6814; transcript_id MSTRG.6814.9;
chr2	transdecoder	exon	103403021	103403137	.	+	.	gene_name 98057231|cj090; gene_id MSTRG.6814; transcript_id MSTRG.6814.9;
chr2	transdecoder	CDS	103403021	103403176	.	+	1	gene_name 98057231|cj090; gene_id MSTRG.6814; transcript_id MSTRG.6814.7;
chr2	transdecoder	exon	103403021	103403176	.	+	.	gene_name 98057231|cj090; gene_id MSTRG.6814; transcript_id MSTRG.6814.7;
chr2	transdecoder	CDS	103403021	103403198	.	+	1	gene_name 98057231|cj090; gene_id MSTRG.6814; transcript_id MSTRG.6814.1;
chr2	transdecoder	CDS	103403021	103403198	.	+	1	gene_name 98057231|cj090; gene_id MSTRG.6814; transcript_id MSTRG.6814.2;
chr2	transdecoder	CDS	103403021	103403198	.	+	1	gene_name 98057231|cj090; gene_id MSTRG.6814; transcript_id MSTRG.6814.3;
chr2	transdecoder	CDS	103403021	103403198	.	+	1	gene_name 98057231|cj090; gene_id MSTRG.6814; transcript_id MSTRG.6814.4;
chr2	transdecoder	CDS	103403021	103403198	.	+	1	gene_name 98057231|cj090; gene_id MSTRG.6814; transcript_id MSTRG.6814.5;
chr2	transdecoder	CDS	103403021	103403198	.	+	1	gene_name 98057231|cj090; gene_id MSTRG.6814; transcript_id MSTRG.6814.6;
chr2	transdecoder	CDS	103403021	103403198	.	+	1	gene_name 98057231|cj090; gene_id MSTRG.6814; transcript_id MSTRG.6814.8;
chr2	transdecoder	exon	103403021	103403198	.	+	.	gene_name 98057231|cj090; gene_id MSTRG.6814; transcript_id MSTRG.6814.1;
chr2	transdecoder	exon	103403021	103403198	.	+	.	gene_name 98057231|cj090; gene_id MSTRG.6814; transcript_id MSTRG.6814.2;
chr2	transdecoder	exon	103403021	103403198	.	+	.	gene_name 98057231|cj090; gene_id MSTRG.6814; transcript_id MSTRG.6814.3;
chr2	transdecoder	exon	103403021	103403198	.	+	.	gene_name 98057231|cj090; gene_id MSTRG.6814; transcript_id MSTRG.6814.4;
chr2	transdecoder	exon	103403021	103403198	.	+	.	gene_name 98057231|cj090; gene_id MSTRG.6814; transcript_id MSTRG.6814.5;
chr2	transdecoder	exon	103403021	103403198	.	+	.	gene_name 98057231|cj090; gene_id MSTRG.6814; transcript_id MSTRG.6814.6;
chr2	transdecoder	exon	103403021	103403198	.	+	.	gene_name 98057231|cj090; gene_id MSTRG.6814; transcript_id MSTRG.6814.8;
chr2	transdecoder	CDS	103404468	103404645	.	+	0	gene_name 98057231|cj090; gene_id MSTRG.6814; transcript_id MSTRG.6814.1;
chr2	transdecoder	CDS	103404468	103404645	.	+	0	gene_name 98057231|cj090; gene_id MSTRG.6814; transcript_id MSTRG.6814.2;
chr2	transdecoder	CDS	103404468	103404645	.	+	0	gene_name 98057231|cj090; gene_id MSTRG.6814; transcript_id MSTRG.6814.3;
chr2	transdecoder	CDS	103404468	103404645	.	+	0	gene_name 98057231|cj090; gene_id MSTRG.6814; transcript_id MSTRG.6814.4;
chr2	transdecoder	CDS	103404468	103404645	.	+	0	gene_name 98057231|cj090; gene_id MSTRG.6814; transcript_id MSTRG.6814.5;
chr2	transdecoder	CDS	103404468	103404645	.	+	0	gene_name 98057231|cj090; gene_id MSTRG.6814; transcript_id MSTRG.6814.6;
chr2	transdecoder	CDS	103404468	103404645	.	+	0	gene_name 98057231|cj090; gene_id MSTRG.6814; transcript_id MSTRG.6814.8;
chr2	transdecoder	exon	103404468	103404645	.	+	.	gene_name 98057231|cj090; gene_id MSTRG.6814; transcript_id MSTRG.6814.1;
chr2	transdecoder	exon	103404468	103404645	.	+	.	gene_name 98057231|cj090; gene_id MSTRG.6814; transcript_id MSTRG.6814.2;
chr2	transdecoder	exon	103404468	103404645	.	+	.	gene_name 98057231|cj090; gene_id MSTRG.6814; transcript_id MSTRG.6814.3;
chr2	transdecoder	exon	103404468	103404645	.	+	.	gene_name 98057231|cj090; gene_id MSTRG.6814; transcript_id MSTRG.6814.4;
chr2	transdecoder	exon	103404468	103404645	.	+	.	gene_name 98057231|cj090; gene_id MSTRG.6814; transcript_id MSTRG.6814.5;
chr2	transdecoder	exon	103404468	103404645	.	+	.	gene_name 98057231|cj090; gene_id MSTRG.6814; transcript_id MSTRG.6814.6;
chr2	transdecoder	exon	103404468	103404645	.	+	.	gene_name 98057231|cj090; gene_id MSTRG.6814; transcript_id MSTRG.6814.8;
chr2	transdecoder	CDS	103404606	103404645	.	+	1	gene_name 98057231|cj090; gene_id MSTRG.6814; transcript_id MSTRG.6814.9;
chr2	transdecoder	exon	103404606	103404645	.	+	.	gene_name 98057231|cj090; gene_id MSTRG.6814; transcript_id MSTRG.6814.9;
chr2	transdecoder	CDS	103404614	103404645	.	+	1	gene_name 98057231|cj090; gene_id MSTRG.6814; transcript_id MSTRG.6814.7;
chr2	transdecoder	exon	103404614	103404645	.	+	.	gene_name 98057231|cj090; gene_id MSTRG.6814; transcript_id MSTRG.6814.7;
chr2	transdecoder	CDS	103408095	103408124	.	+	0	gene_name 98057231|cj090; gene_id MSTRG.6814; transcript_id MSTRG.6814.9;
chr2	transdecoder	CDS	103408095	103408258	.	+	2	gene_name 98057231|cj090; gene_id MSTRG.6814; transcript_id MSTRG.6814.1;
chr2	transdecoder	CDS	103408095	103408258	.	+	2	gene_name 98057231|cj090; gene_id MSTRG.6814; transcript_id MSTRG.6814.2;
chr2	transdecoder	CDS	103408095	103408258	.	+	2	gene_name 98057231|cj090; gene_id MSTRG.6814; transcript_id MSTRG.6814.3;
chr2	transdecoder	CDS	103408095	103408258	.	+	2	gene_name 98057231|cj090; gene_id MSTRG.6814; transcript_id MSTRG.6814.4;
chr2	transdecoder	CDS	103408095	103408258	.	+	2	gene_name 98057231|cj090; gene_id MSTRG.6814; transcript_id MSTRG.6814.5;
chr2	transdecoder	CDS	103408095	103408258	.	+	2	gene_name 98057231|cj090; gene_id MSTRG.6814; transcript_id MSTRG.6814.6;
chr2	transdecoder	CDS	103408095	103408258	.	+	2	gene_name 98057231|cj090; gene_id MSTRG.6814; transcript_id MSTRG.6814.7;
chr2	transdecoder	CDS	103408095	103408258	.	+	2	gene_name 98057231|cj090; gene_id MSTRG.6814; transcript_id MSTRG.6814.8;
chr2	transdecoder	exon	103408095	103408258	.	+	.	gene_name 98057231|cj090; gene_id MSTRG.6814; transcript_id MSTRG.6814.1;
chr2	transdecoder	exon	103408095	103408258	.	+	.	gene_name 98057231|cj090; gene_id MSTRG.6814; transcript_id MSTRG.6814.2;
chr2	transdecoder	exon	103408095	103408258	.	+	.	gene_name 98057231|cj090; gene_id MSTRG.6814; transcript_id MSTRG.6814.3;
chr2	transdecoder	exon	103408095	103408258	.	+	.	gene_name 98057231|cj090; gene_id MSTRG.6814; transcript_id MSTRG.6814.4;
chr2	transdecoder	exon	103408095	103408258	.	+	.	gene_name 98057231|cj090; gene_id MSTRG.6814; transcript_id MSTRG.6814.5;
chr2	transdecoder	exon	103408095	103408258	.	+	.	gene_name 98057231|cj090; gene_id MSTRG.6814; transcript_id MSTRG.6814.6;
chr2	transdecoder	exon	103408095	103408258	.	+	.	gene_name 98057231|cj090; gene_id MSTRG.6814; transcript_id MSTRG.6814.7;
chr2	transdecoder	exon	103408095	103408258	.	+	.	gene_name 98057231|cj090; gene_id MSTRG.6814; transcript_id MSTRG.6814.8;
chr2	transdecoder	exon	103408095	103408258	.	+	.	gene_name 98057231|cj090; gene_id MSTRG.6814; transcript_id MSTRG.6814.9;
chr2	transdecoder	three_prime_utr	103408125	103408258	.	+	.	gene_name 98057231|cj090; gene_id MSTRG.6814; transcript_id MSTRG.6814.9;
chr2	transdecoder	CDS	103411836	103411937	.	+	0	gene_name 98057231|cj090; gene_id MSTRG.6814; transcript_id MSTRG.6814.1;
chr2	transdecoder	CDS	103411836	103411937	.	+	0	gene_name 98057231|cj090; gene_id MSTRG.6814; transcript_id MSTRG.6814.2;
chr2	transdecoder	CDS	103411836	103411937	.	+	0	gene_name 98057231|cj090; gene_id MSTRG.6814; transcript_id MSTRG.6814.3;
chr2	transdecoder	CDS	103411836	103411937	.	+	0	gene_name 98057231|cj090; gene_id MSTRG.6814; transcript_id MSTRG.6814.4;
chr2	transdecoder	CDS	103411836	103411937	.	+	0	gene_name 98057231|cj090; gene_id MSTRG.6814; transcript_id MSTRG.6814.5;
chr2	transdecoder	CDS	103411836	103411937	.	+	0	gene_name 98057231|cj090; gene_id MSTRG.6814; transcript_id MSTRG.6814.6;
chr2	transdecoder	CDS	103411836	103411937	.	+	0	gene_name 98057231|cj090; gene_id MSTRG.6814; transcript_id MSTRG.6814.7;
chr2	transdecoder	CDS	103411836	103411937	.	+	0	gene_name 98057231|cj090; gene_id MSTRG.6814; transcript_id MSTRG.6814.8;
chr2	transdecoder	exon	103411836	103412067	.	+	.	gene_name 98057231|cj090; gene_id MSTRG.6814; transcript_id MSTRG.6814.1;
chr2	transdecoder	exon	103411836	103412067	.	+	.	gene_name 98057231|cj090; gene_id MSTRG.6814; transcript_id MSTRG.6814.2;
chr2	transdecoder	exon	103411836	103412067	.	+	.	gene_name 98057231|cj090; gene_id MSTRG.6814; transcript_id MSTRG.6814.3;
chr2	transdecoder	exon	103411836	103412067	.	+	.	gene_name 98057231|cj090; gene_id MSTRG.6814; transcript_id MSTRG.6814.4;
chr2	transdecoder	exon	103411836	103412067	.	+	.	gene_name 98057231|cj090; gene_id MSTRG.6814; transcript_id MSTRG.6814.5;
chr2	transdecoder	exon	103411836	103412067	.	+	.	gene_name 98057231|cj090; gene_id MSTRG.6814; transcript_id MSTRG.6814.6;
chr2	transdecoder	exon	103411836	103412067	.	+	.	gene_name 98057231|cj090; gene_id MSTRG.6814; transcript_id MSTRG.6814.7;
chr2	transdecoder	exon	103411836	103412067	.	+	.	gene_name 98057231|cj090; gene_id MSTRG.6814; transcript_id MSTRG.6814.8;
chr2	transdecoder	exon	103411836	103412067	.	+	.	gene_name 98057231|cj090; gene_id MSTRG.6814; transcript_id MSTRG.6814.9;
chr2	transdecoder	three_prime_utr	103411836	103412067	.	+	.	gene_name 98057231|cj090; gene_id MSTRG.6814; transcript_id MSTRG.6814.9;
chr2	transdecoder	three_prime_utr	103411938	103412067	.	+	.	gene_name 98057231|cj090; gene_id MSTRG.6814; transcript_id MSTRG.6814.1;
chr2	transdecoder	three_prime_utr	103411938	103412067	.	+	.	gene_name 98057231|cj090; gene_id MSTRG.6814; transcript_id MSTRG.6814.2;
chr2	transdecoder	three_prime_utr	103411938	103412067	.	+	.	gene_name 98057231|cj090; gene_id MSTRG.6814; transcript_id MSTRG.6814.3;
chr2	transdecoder	three_prime_utr	103411938	103412067	.	+	.	gene_name 98057231|cj090; gene_id MSTRG.6814; transcript_id MSTRG.6814.4;
chr2	transdecoder	three_prime_utr	103411938	103412067	.	+	.	gene_name 98057231|cj090; gene_id MSTRG.6814; transcript_id MSTRG.6814.5;
chr2	transdecoder	three_prime_utr	103411938	103412067	.	+	.	gene_name 98057231|cj090; gene_id MSTRG.6814; transcript_id MSTRG.6814.6;
chr2	transdecoder	three_prime_utr	103411938	103412067	.	+	.	gene_name 98057231|cj090; gene_id MSTRG.6814; transcript_id MSTRG.6814.7;
chr2	transdecoder	three_prime_utr	103411938	103412067	.	+	.	gene_name 98057231|cj090; gene_id MSTRG.6814; transcript_id MSTRG.6814.8;
chr2	StringTie	exon	103437635	103438058	.	-	.	gene_name 98303434|unknown-15464; gene_id MSTRG.6815; transcript_id MSTRG.6815.1;
chr2	StringTie	transcript	103437635	103438058	.	-	.	gene_name 98303434|unknown-15464; gene_id MSTRG.6815; transcript_id MSTRG.6815.1; gene_biotype non-coding; Info NA; ref_name -; class_code u; inherit_ref FALSE;
chr2	transdecoder	three_prime_utr	103444598	103444692	.	-	.	gene_name 98015572|ud3a1-5; gene_id MSTRG.6816; transcript_id MSTRG.6816.1;
chr2	transdecoder	exon	103444598	103446535	.	-	.	gene_name 98015572|ud3a1-5; gene_id MSTRG.6816; transcript_id MSTRG.6816.1;
chr2	transdecoder	gene	103444598	103446535	.	-	.	gene_name 98015572|ud3a1-5; gene_id MSTRG.6816; transcript_id NA; gene_biotype protein_coding; Info ORF type:complete (+),score=49.77,sp|Q6NUS8|UD3A1_HUMAN|21.233|1.28e-06; ref_name 98015572|ud3a1-5; class_code =; inherit_ref TRUE;
chr2	transdecoder	transcript	103444598	103446535	.	-	.	gene_name 98015572|ud3a1-5; gene_id MSTRG.6816; transcript_id MSTRG.6816.1; gene_biotype protein_coding; Info ORF type:complete (+),score=49.77,sp|Q6NUS8|UD3A1_HUMAN|21.233|1.28e-06; ref_name 98015572|ud3a1-5; class_code =; inherit_ref TRUE;
chr2	transdecoder	CDS	103444693	103446189	.	-	0	gene_name 98015572|ud3a1-5; gene_id MSTRG.6816; transcript_id MSTRG.6816.1;
chr2	transdecoder	five_prime_utr	103446190	103446535	.	-	.	gene_name 98015572|ud3a1-5; gene_id MSTRG.6816; transcript_id MSTRG.6816.1;
chr2	transdecoder	three_prime_utr	103469466	103469834	.	-	.	gene_name 98206845|unknown-11529; gene_id MSTRG.6817; transcript_id MSTRG.6817.1;
chr2	transdecoder	exon	103469466	103470607	.	-	.	gene_name 98206845|unknown-11529; gene_id MSTRG.6817; transcript_id MSTRG.6817.1;
chr2	transdecoder	gene	103469466	103470607	.	-	.	gene_name 98206845|unknown-11529; gene_id MSTRG.6817; transcript_id NA; gene_biotype protein_coding; Info ORF type:complete (+),score=4.11; ref_name 98206845|unknown-11529; class_code k; inherit_ref TRUE;
chr2	transdecoder	transcript	103469466	103470607	.	-	.	gene_name 98206845|unknown-11529; gene_id MSTRG.6817; transcript_id MSTRG.6817.1; gene_biotype protein_coding; Info ORF type:complete (+),score=4.11; ref_name 98206845|unknown-11529; class_code k; inherit_ref TRUE;
chr2	transdecoder	CDS	103469835	103470176	.	-	0	gene_name 98206845|unknown-11529; gene_id MSTRG.6817; transcript_id MSTRG.6817.1;
chr2	transdecoder	five_prime_utr	103470177	103470607	.	-	.	gene_name 98206845|unknown-11529; gene_id MSTRG.6817; transcript_id MSTRG.6817.1;
chr2	transdecoder	exon	103489822	103489985	.	+	.	gene_name 98303435|unknown-15465; gene_id MSTRG.6818; transcript_id MSTRG.6818.1;
chr2	transdecoder	gene	103489822	103493344	.	+	.	gene_name 98303435|unknown-15465; gene_id MSTRG.6818; transcript_id NA; gene_biotype protein_coding; Info ORF type:5prime_partial (+),score=17.98; ref_name -; class_code u; inherit_ref FALSE;
chr2	transdecoder	transcript	103489822	103493344	.	+	.	gene_name 98303435|unknown-15465; gene_id MSTRG.6818; transcript_id MSTRG.6818.1; gene_biotype protein_coding; Info ORF type:5prime_partial (+),score=17.98; ref_name -; class_code u; inherit_ref FALSE;
chr2	transdecoder	CDS	103489823	103489985	.	+	0	gene_name 98303435|unknown-15465; gene_id MSTRG.6818; transcript_id MSTRG.6818.1;
chr2	transdecoder	CDS	103492290	103492403	.	+	2	gene_name 98303435|unknown-15465; gene_id MSTRG.6818; transcript_id MSTRG.6818.1;
chr2	transdecoder	exon	103492290	103492403	.	+	.	gene_name 98303435|unknown-15465; gene_id MSTRG.6818; transcript_id MSTRG.6818.1;
chr2	transdecoder	CDS	103492641	103493038	.	+	2	gene_name 98303435|unknown-15465; gene_id MSTRG.6818; transcript_id MSTRG.6818.1;
chr2	transdecoder	exon	103492641	103493344	.	+	.	gene_name 98303435|unknown-15465; gene_id MSTRG.6818; transcript_id MSTRG.6818.1;
chr2	transdecoder	three_prime_utr	103493039	103493344	.	+	.	gene_name 98303435|unknown-15465; gene_id MSTRG.6818; transcript_id MSTRG.6818.1;
chr2	transdecoder	three_prime_utr	103509765	103509914	.	-	.	gene_name 98024892|ubn2; gene_id MSTRG.6819; transcript_id MSTRG.6819.1;
chr2	transdecoder	exon	103509765	103510038	.	-	.	gene_name 98024892|ubn2; gene_id MSTRG.6819; transcript_id MSTRG.6819.1;
chr2	transdecoder	gene	103509765	103536828	.	-	.	gene_name 98024892|ubn2; gene_id MSTRG.6819; transcript_id NA; gene_biotype protein_coding; Info ORF type:complete (+),score=176.62,sp|Q6ZU65|UBN2_HUMAN|42.949|7.73e-27; ref_name 98024892|ubn2; class_code k; inherit_ref TRUE;
chr2	transdecoder	transcript	103509765	103536828	.	-	.	gene_name 98024892|ubn2; gene_id MSTRG.6819; transcript_id MSTRG.6819.1; gene_biotype protein_coding; Info ORF type:complete (+),score=176.62,sp|Q6ZU65|UBN2_HUMAN|42.949|7.73e-27; ref_name 98024892|ubn2; class_code k; inherit_ref TRUE;
chr2	transdecoder	three_prime_utr	103509779	103509914	.	-	.	gene_name 98024892|ubn2; gene_id MSTRG.6819; transcript_id MSTRG.6819.2;
chr2	transdecoder	exon	103509779	103510038	.	-	.	gene_name 98024892|ubn2; gene_id MSTRG.6819; transcript_id MSTRG.6819.2;
chr2	transdecoder	transcript	103509779	103533799	.	-	.	gene_name 98024892|ubn2; gene_id MSTRG.6819; transcript_id MSTRG.6819.2; gene_biotype protein_coding; Info ORF type:complete (+),score=176.62,sp|Q6ZU65|UBN2_HUMAN|42.949|7.73e-27; ref_name 98024892|ubn2; class_code k; inherit_ref TRUE;
chr2	transdecoder	CDS	103509915	103510038	.	-	1	gene_name 98024892|ubn2; gene_id MSTRG.6819; transcript_id MSTRG.6819.1;
chr2	transdecoder	CDS	103509915	103510038	.	-	1	gene_name 98024892|ubn2; gene_id MSTRG.6819; transcript_id MSTRG.6819.2;
chr2	transdecoder	CDS	103510597	103511608	.	-	2	gene_name 98024892|ubn2; gene_id MSTRG.6819; transcript_id MSTRG.6819.1;
chr2	transdecoder	CDS	103510597	103511608	.	-	2	gene_name 98024892|ubn2; gene_id MSTRG.6819; transcript_id MSTRG.6819.2;
chr2	transdecoder	exon	103510597	103511608	.	-	.	gene_name 98024892|ubn2; gene_id MSTRG.6819; transcript_id MSTRG.6819.1;
chr2	transdecoder	exon	103510597	103511608	.	-	.	gene_name 98024892|ubn2; gene_id MSTRG.6819; transcript_id MSTRG.6819.2;
chr2	transdecoder	CDS	103511822	103511940	.	-	1	gene_name 98024892|ubn2; gene_id MSTRG.6819; transcript_id MSTRG.6819.1;
chr2	transdecoder	CDS	103511822	103511940	.	-	1	gene_name 98024892|ubn2; gene_id MSTRG.6819; transcript_id MSTRG.6819.2;
chr2	transdecoder	exon	103511822	103511940	.	-	.	gene_name 98024892|ubn2; gene_id MSTRG.6819; transcript_id MSTRG.6819.1;
chr2	transdecoder	exon	103511822	103511940	.	-	.	gene_name 98024892|ubn2; gene_id MSTRG.6819; transcript_id MSTRG.6819.2;
chr2	transdecoder	CDS	103513866	103513961	.	-	1	gene_name 98024892|ubn2; gene_id MSTRG.6819; transcript_id MSTRG.6819.1;
chr2	transdecoder	CDS	103513866	103513961	.	-	1	gene_name 98024892|ubn2; gene_id MSTRG.6819; transcript_id MSTRG.6819.2;
chr2	transdecoder	exon	103513866	103513961	.	-	.	gene_name 98024892|ubn2; gene_id MSTRG.6819; transcript_id MSTRG.6819.1;
chr2	transdecoder	exon	103513866	103513961	.	-	.	gene_name 98024892|ubn2; gene_id MSTRG.6819; transcript_id MSTRG.6819.2;
chr2	transdecoder	CDS	103519746	103519815	.	-	2	gene_name 98024892|ubn2; gene_id MSTRG.6819; transcript_id MSTRG.6819.1;
chr2	transdecoder	CDS	103519746	103519815	.	-	2	gene_name 98024892|ubn2; gene_id MSTRG.6819; transcript_id MSTRG.6819.2;
chr2	transdecoder	exon	103519746	103519815	.	-	.	gene_name 98024892|ubn2; gene_id MSTRG.6819; transcript_id MSTRG.6819.1;
chr2	transdecoder	exon	103519746	103519815	.	-	.	gene_name 98024892|ubn2; gene_id MSTRG.6819; transcript_id MSTRG.6819.2;
chr2	transdecoder	CDS	103519856	103520126	.	-	0	gene_name 98024892|ubn2; gene_id MSTRG.6819; transcript_id MSTRG.6819.1;
chr2	transdecoder	CDS	103519856	103520126	.	-	0	gene_name 98024892|ubn2; gene_id MSTRG.6819; transcript_id MSTRG.6819.2;
chr2	transdecoder	exon	103519856	103520126	.	-	.	gene_name 98024892|ubn2; gene_id MSTRG.6819; transcript_id MSTRG.6819.1;
chr2	transdecoder	exon	103519856	103520126	.	-	.	gene_name 98024892|ubn2; gene_id MSTRG.6819; transcript_id MSTRG.6819.2;
chr2	transdecoder	CDS	103520176	103520354	.	-	2	gene_name 98024892|ubn2; gene_id MSTRG.6819; transcript_id MSTRG.6819.1;
chr2	transdecoder	CDS	103520176	103520354	.	-	2	gene_name 98024892|ubn2; gene_id MSTRG.6819; transcript_id MSTRG.6819.2;
chr2	transdecoder	exon	103520176	103520354	.	-	.	gene_name 98024892|ubn2; gene_id MSTRG.6819; transcript_id MSTRG.6819.1;
chr2	transdecoder	exon	103520176	103520354	.	-	.	gene_name 98024892|ubn2; gene_id MSTRG.6819; transcript_id MSTRG.6819.2;
chr2	transdecoder	CDS	103520424	103520521	.	-	1	gene_name 98024892|ubn2; gene_id MSTRG.6819; transcript_id MSTRG.6819.1;
chr2	transdecoder	CDS	103520424	103520521	.	-	1	gene_name 98024892|ubn2; gene_id MSTRG.6819; transcript_id MSTRG.6819.2;
chr2	transdecoder	exon	103520424	103520521	.	-	.	gene_name 98024892|ubn2; gene_id MSTRG.6819; transcript_id MSTRG.6819.1;
chr2	transdecoder	exon	103520424	103520521	.	-	.	gene_name 98024892|ubn2; gene_id MSTRG.6819; transcript_id MSTRG.6819.2;
chr2	transdecoder	CDS	103521756	103521889	.	-	0	gene_name 98024892|ubn2; gene_id MSTRG.6819; transcript_id MSTRG.6819.1;
chr2	transdecoder	CDS	103521756	103521889	.	-	0	gene_name 98024892|ubn2; gene_id MSTRG.6819; transcript_id MSTRG.6819.2;
chr2	transdecoder	exon	103521756	103521889	.	-	.	gene_name 98024892|ubn2; gene_id MSTRG.6819; transcript_id MSTRG.6819.1;
chr2	transdecoder	exon	103521756	103521889	.	-	.	gene_name 98024892|ubn2; gene_id MSTRG.6819; transcript_id MSTRG.6819.2;
chr2	transdecoder	CDS	103531070	103531213	.	-	0	gene_name 98024892|ubn2; gene_id MSTRG.6819; transcript_id MSTRG.6819.1;
chr2	transdecoder	CDS	103531070	103531213	.	-	0	gene_name 98024892|ubn2; gene_id MSTRG.6819; transcript_id MSTRG.6819.2;
chr2	transdecoder	exon	103531070	103531213	.	-	.	gene_name 98024892|ubn2; gene_id MSTRG.6819; transcript_id MSTRG.6819.1;
chr2	transdecoder	exon	103531070	103531213	.	-	.	gene_name 98024892|ubn2; gene_id MSTRG.6819; transcript_id MSTRG.6819.2;
chr2	transdecoder	CDS	103531260	103531322	.	-	0	gene_name 98024892|ubn2; gene_id MSTRG.6819; transcript_id MSTRG.6819.1;
chr2	transdecoder	CDS	103531260	103531322	.	-	0	gene_name 98024892|ubn2; gene_id MSTRG.6819; transcript_id MSTRG.6819.2;
chr2	transdecoder	exon	103531260	103531322	.	-	.	gene_name 98024892|ubn2; gene_id MSTRG.6819; transcript_id MSTRG.6819.1;
chr2	transdecoder	exon	103531260	103531322	.	-	.	gene_name 98024892|ubn2; gene_id MSTRG.6819; transcript_id MSTRG.6819.2;
chr2	transdecoder	CDS	103531365	103531421	.	-	0	gene_name 98024892|ubn2; gene_id MSTRG.6819; transcript_id MSTRG.6819.1;
chr2	transdecoder	CDS	103531365	103531421	.	-	0	gene_name 98024892|ubn2; gene_id MSTRG.6819; transcript_id MSTRG.6819.2;
chr2	transdecoder	exon	103531365	103531421	.	-	.	gene_name 98024892|ubn2; gene_id MSTRG.6819; transcript_id MSTRG.6819.1;
chr2	transdecoder	exon	103531365	103531421	.	-	.	gene_name 98024892|ubn2; gene_id MSTRG.6819; transcript_id MSTRG.6819.2;
chr2	transdecoder	CDS	103531586	103531684	.	-	0	gene_name 98024892|ubn2; gene_id MSTRG.6819; transcript_id MSTRG.6819.1;
chr2	transdecoder	CDS	103531586	103531684	.	-	0	gene_name 98024892|ubn2; gene_id MSTRG.6819; transcript_id MSTRG.6819.2;
chr2	transdecoder	exon	103531586	103531684	.	-	.	gene_name 98024892|ubn2; gene_id MSTRG.6819; transcript_id MSTRG.6819.1;
chr2	transdecoder	exon	103531586	103531684	.	-	.	gene_name 98024892|ubn2; gene_id MSTRG.6819; transcript_id MSTRG.6819.2;
chr2	transdecoder	CDS	103531729	103531857	.	-	0	gene_name 98024892|ubn2; gene_id MSTRG.6819; transcript_id MSTRG.6819.1;
chr2	transdecoder	CDS	103531729	103531857	.	-	0	gene_name 98024892|ubn2; gene_id MSTRG.6819; transcript_id MSTRG.6819.2;
chr2	transdecoder	exon	103531729	103531876	.	-	.	gene_name 98024892|ubn2; gene_id MSTRG.6819; transcript_id MSTRG.6819.1;
chr2	transdecoder	exon	103531729	103531876	.	-	.	gene_name 98024892|ubn2; gene_id MSTRG.6819; transcript_id MSTRG.6819.2;
chr2	transdecoder	five_prime_utr	103531858	103531876	.	-	.	gene_name 98024892|ubn2; gene_id MSTRG.6819; transcript_id MSTRG.6819.1;
chr2	transdecoder	five_prime_utr	103531858	103531876	.	-	.	gene_name 98024892|ubn2; gene_id MSTRG.6819; transcript_id MSTRG.6819.2;
chr2	transdecoder	exon	103533380	103533524	.	-	.	gene_name 98024892|ubn2; gene_id MSTRG.6819; transcript_id MSTRG.6819.2;
chr2	transdecoder	five_prime_utr	103533380	103533524	.	-	.	gene_name 98024892|ubn2; gene_id MSTRG.6819; transcript_id MSTRG.6819.2;
chr2	transdecoder	exon	103533569	103533799	.	-	.	gene_name 98024892|ubn2; gene_id MSTRG.6819; transcript_id MSTRG.6819.2;
chr2	transdecoder	five_prime_utr	103533569	103533799	.	-	.	gene_name 98024892|ubn2; gene_id MSTRG.6819; transcript_id MSTRG.6819.2;
chr2	transdecoder	exon	103536802	103536828	.	-	.	gene_name 98024892|ubn2; gene_id MSTRG.6819; transcript_id MSTRG.6819.1;
chr2	transdecoder	five_prime_utr	103536802	103536828	.	-	.	gene_name 98024892|ubn2; gene_id MSTRG.6819; transcript_id MSTRG.6819.1;
chr2	transdecoder	exon	103537070	103537152	.	+	.	gene_name 98011925|vps54; gene_id MSTRG.6820; transcript_id MSTRG.6820.1;
chr2	transdecoder	five_prime_utr	103537070	103537152	.	+	.	gene_name 98011925|vps54; gene_id MSTRG.6820; transcript_id MSTRG.6820.1;
chr2	transdecoder	gene	103537070	103548246	.	+	.	gene_name 98011925|vps54; gene_id MSTRG.6820; transcript_id NA; gene_biotype protein_coding; Info ORF type:complete (+),score=135.41,sp|Q9P1Q0|VPS54_HUMAN|31.322|4.35e-38; ref_name 98011925|vps54; class_code j; inherit_ref TRUE;
chr2	transdecoder	transcript	103537070	103548246	.	+	.	gene_name 98011925|vps54; gene_id MSTRG.6820; transcript_id MSTRG.6820.1; gene_biotype protein_coding; Info ORF type:complete (+),score=135.41,sp|Q9P1Q0|VPS54_HUMAN|31.322|4.35e-38; ref_name 98011925|vps54; class_code j; inherit_ref TRUE;
chr2	transdecoder	exon	103537847	103537864	.	+	.	gene_name 98011925|vps54; gene_id MSTRG.6820; transcript_id MSTRG.6820.2;
chr2	transdecoder	five_prime_utr	103537847	103537864	.	+	.	gene_name 98011925|vps54; gene_id MSTRG.6820; transcript_id MSTRG.6820.2;
chr2	transdecoder	transcript	103537847	103548246	.	+	.	gene_name 98011925|vps54; gene_id MSTRG.6820; transcript_id MSTRG.6820.2; gene_biotype protein_coding; Info ORF type:complete (+),score=135.41,sp|Q9P1Q0|VPS54_HUMAN|31.322|4.35e-38; ref_name 98011925|vps54; class_code j; inherit_ref TRUE;
chr2	transdecoder	five_prime_utr	103540481	103540500	.	+	.	gene_name 98011925|vps54; gene_id MSTRG.6820; transcript_id MSTRG.6820.2;
chr2	transdecoder	exon	103540481	103540739	.	+	.	gene_name 98011925|vps54; gene_id MSTRG.6820; transcript_id MSTRG.6820.2;
chr2	transdecoder	five_prime_utr	103540485	103540500	.	+	.	gene_name 98011925|vps54; gene_id MSTRG.6820; transcript_id MSTRG.6820.1;
chr2	transdecoder	exon	103540485	103540739	.	+	.	gene_name 98011925|vps54; gene_id MSTRG.6820; transcript_id MSTRG.6820.1;
chr2	transdecoder	CDS	103540501	103540739	.	+	0	gene_name 98011925|vps54; gene_id MSTRG.6820; transcript_id MSTRG.6820.1;
chr2	transdecoder	CDS	103540501	103540739	.	+	0	gene_name 98011925|vps54; gene_id MSTRG.6820; transcript_id MSTRG.6820.2;
chr2	transdecoder	CDS	103543423	103543661	.	+	1	gene_name 98011925|vps54; gene_id MSTRG.6820; transcript_id MSTRG.6820.1;
chr2	transdecoder	CDS	103543423	103543661	.	+	1	gene_name 98011925|vps54; gene_id MSTRG.6820; transcript_id MSTRG.6820.2;
chr2	transdecoder	exon	103543423	103543661	.	+	.	gene_name 98011925|vps54; gene_id MSTRG.6820; transcript_id MSTRG.6820.1;
chr2	transdecoder	exon	103543423	103543661	.	+	.	gene_name 98011925|vps54; gene_id MSTRG.6820; transcript_id MSTRG.6820.2;
chr2	transdecoder	CDS	103545214	103545494	.	+	2	gene_name 98011925|vps54; gene_id MSTRG.6820; transcript_id MSTRG.6820.1;
chr2	transdecoder	CDS	103545214	103545494	.	+	2	gene_name 98011925|vps54; gene_id MSTRG.6820; transcript_id MSTRG.6820.2;
chr2	transdecoder	exon	103545214	103545494	.	+	.	gene_name 98011925|vps54; gene_id MSTRG.6820; transcript_id MSTRG.6820.1;
chr2	transdecoder	exon	103545214	103545494	.	+	.	gene_name 98011925|vps54; gene_id MSTRG.6820; transcript_id MSTRG.6820.2;
chr2	transdecoder	CDS	103545749	103547095	.	+	0	gene_name 98011925|vps54; gene_id MSTRG.6820; transcript_id MSTRG.6820.1;
chr2	transdecoder	CDS	103545749	103547095	.	+	0	gene_name 98011925|vps54; gene_id MSTRG.6820; transcript_id MSTRG.6820.2;
chr2	transdecoder	exon	103545749	103547095	.	+	.	gene_name 98011925|vps54; gene_id MSTRG.6820; transcript_id MSTRG.6820.1;
chr2	transdecoder	exon	103545749	103547095	.	+	.	gene_name 98011925|vps54; gene_id MSTRG.6820; transcript_id MSTRG.6820.2;
chr2	transdecoder	CDS	103547419	103547940	.	+	0	gene_name 98011925|vps54; gene_id MSTRG.6820; transcript_id MSTRG.6820.1;
chr2	transdecoder	CDS	103547419	103547940	.	+	0	gene_name 98011925|vps54; gene_id MSTRG.6820; transcript_id MSTRG.6820.2;
chr2	transdecoder	exon	103547419	103548246	.	+	.	gene_name 98011925|vps54; gene_id MSTRG.6820; transcript_id MSTRG.6820.1;
chr2	transdecoder	exon	103547419	103548246	.	+	.	gene_name 98011925|vps54; gene_id MSTRG.6820; transcript_id MSTRG.6820.2;
chr2	transdecoder	three_prime_utr	103547941	103548246	.	+	.	gene_name 98011925|vps54; gene_id MSTRG.6820; transcript_id MSTRG.6820.1;
chr2	transdecoder	three_prime_utr	103547941	103548246	.	+	.	gene_name 98011925|vps54; gene_id MSTRG.6820; transcript_id MSTRG.6820.2;
chr2	transdecoder	three_prime_utr	103621459	103621676	.	-	.	gene_name 98205317|unknown-9787; gene_id MSTRG.6821; transcript_id MSTRG.6821.1;
chr2	transdecoder	exon	103621459	103621927	.	-	.	gene_name 98205317|unknown-9787; gene_id MSTRG.6821; transcript_id MSTRG.6821.1;
chr2	transdecoder	gene	103621459	103696223	.	-	.	gene_name 98205317|unknown-9787; gene_id MSTRG.6821; transcript_id NA; gene_biotype protein_coding; Info ORF type:5prime_partial (+),score=56.34,sp|P32004|L1CAM_HUMAN|23.404|7.19e-10; ref_name 98205317|unknown-9787; class_code k; inherit_ref TRUE;
chr2	transdecoder	transcript	103621459	103696223	.	-	.	gene_name 98205317|unknown-9787; gene_id MSTRG.6821; transcript_id MSTRG.6821.1; gene_biotype protein_coding; Info ORF type:5prime_partial (+),score=56.34,sp|P32004|L1CAM_HUMAN|23.404|7.19e-10; ref_name 98205317|unknown-9787; class_code k; inherit_ref TRUE;
chr2	transdecoder	CDS	103621677	103621927	.	-	2	gene_name 98205317|unknown-9787; gene_id MSTRG.6821; transcript_id MSTRG.6821.1;
chr2	transdecoder	CDS	103622762	103622896	.	-	2	gene_name 98205317|unknown-9787; gene_id MSTRG.6821; transcript_id MSTRG.6821.1;
chr2	transdecoder	exon	103622762	103622896	.	-	.	gene_name 98205317|unknown-9787; gene_id MSTRG.6821; transcript_id MSTRG.6821.1;
chr2	transdecoder	CDS	103636697	103636799	.	-	0	gene_name 98205317|unknown-9787; gene_id MSTRG.6821; transcript_id MSTRG.6821.1;
chr2	transdecoder	exon	103636697	103636849	.	-	.	gene_name 98205317|unknown-9787; gene_id MSTRG.6821; transcript_id MSTRG.6821.1;
chr2	transdecoder	exon	103637209	103637348	.	-	.	gene_name 98205317|unknown-9787; gene_id MSTRG.6821; transcript_id MSTRG.6821.1;
chr2	transdecoder	CDS	103637293	103637348	.	-	2	gene_name 98205317|unknown-9787; gene_id MSTRG.6821; transcript_id MSTRG.6821.1;
chr2	transdecoder	CDS	103639183	103639335	.	-	2	gene_name 98205317|unknown-9787; gene_id MSTRG.6821; transcript_id MSTRG.6821.1;
chr2	transdecoder	exon	103639183	103639335	.	-	.	gene_name 98205317|unknown-9787; gene_id MSTRG.6821; transcript_id MSTRG.6821.1;
chr2	transdecoder	CDS	103655006	103655195	.	-	0	gene_name 98205317|unknown-9787; gene_id MSTRG.6821; transcript_id MSTRG.6821.1;
chr2	transdecoder	exon	103655006	103655195	.	-	.	gene_name 98205317|unknown-9787; gene_id MSTRG.6821; transcript_id MSTRG.6821.1;
chr2	transdecoder	CDS	103694352	103694690	.	-	0	gene_name 98205317|unknown-9787; gene_id MSTRG.6821; transcript_id MSTRG.6821.1;
chr2	transdecoder	exon	103694352	103694690	.	-	.	gene_name 98205317|unknown-9787; gene_id MSTRG.6821; transcript_id MSTRG.6821.1;
chr2	transdecoder	CDS	103694927	103694994	.	-	2	gene_name 98205317|unknown-9787; gene_id MSTRG.6821; transcript_id MSTRG.6821.1;
chr2	transdecoder	exon	103694927	103694994	.	-	.	gene_name 98205317|unknown-9787; gene_id MSTRG.6821; transcript_id MSTRG.6821.1;
chr2	transdecoder	CDS	103695994	103696222	.	-	0	gene_name 98205317|unknown-9787; gene_id MSTRG.6821; transcript_id MSTRG.6821.1;
chr2	transdecoder	exon	103695994	103696223	.	-	.	gene_name 98205317|unknown-9787; gene_id MSTRG.6821; transcript_id MSTRG.6821.1;
chr2	transdecoder	three_prime_utr	103779302	103779404	.	-	.	gene_name 98054003|ppal-13; gene_id MSTRG.6822; transcript_id MSTRG.6822.1;
chr2	transdecoder	exon	103779302	103780572	.	-	.	gene_name 98054003|ppal-13; gene_id MSTRG.6822; transcript_id MSTRG.6822.1;
chr2	transdecoder	gene	103779302	103780572	.	-	.	gene_name 98054003|ppal-13; gene_id MSTRG.6822; transcript_id NA; gene_biotype protein_coding; Info ORF type:complete (+),score=38.11,sp|P11117|PPAL_HUMAN|31.232|9.17e-63; ref_name 98054003|ppal-13; class_code =; inherit_ref TRUE;
chr2	transdecoder	transcript	103779302	103780572	.	-	.	gene_name 98054003|ppal-13; gene_id MSTRG.6822; transcript_id MSTRG.6822.1; gene_biotype protein_coding; Info ORF type:complete (+),score=38.11,sp|P11117|PPAL_HUMAN|31.232|9.17e-63; ref_name 98054003|ppal-13; class_code =; inherit_ref TRUE;
chr2	transdecoder	CDS	103779405	103780508	.	-	0	gene_name 98054003|ppal-13; gene_id MSTRG.6822; transcript_id MSTRG.6822.1;
chr2	transdecoder	five_prime_utr	103780509	103780572	.	-	.	gene_name 98054003|ppal-13; gene_id MSTRG.6822; transcript_id MSTRG.6822.1;
chr2	transdecoder	three_prime_utr	103791056	103791129	.	-	.	gene_name 98202559|ndua9; gene_id MSTRG.6823; transcript_id MSTRG.6823.1;
chr2	transdecoder	exon	103791056	103791309	.	-	.	gene_name 98202559|ndua9; gene_id MSTRG.6823; transcript_id MSTRG.6823.1;
chr2	transdecoder	gene	103791056	103795715	.	-	.	gene_name 98202559|ndua9; gene_id MSTRG.6823; transcript_id NA; gene_biotype protein_coding; Info ORF type:complete (+),score=42.20,sp|Q16795|NDUA9_HUMAN|37.209|6.37e-80; ref_name 98202559|ndua9; class_code =; inherit_ref TRUE;
chr2	transdecoder	transcript	103791056	103795715	.	-	.	gene_name 98202559|ndua9; gene_id MSTRG.6823; transcript_id MSTRG.6823.1; gene_biotype protein_coding; Info ORF type:complete (+),score=42.20,sp|Q16795|NDUA9_HUMAN|37.209|6.37e-80; ref_name 98202559|ndua9; class_code =; inherit_ref TRUE;
chr2	transdecoder	CDS	103791130	103791309	.	-	0	gene_name 98202559|ndua9; gene_id MSTRG.6823; transcript_id MSTRG.6823.1;
chr2	transdecoder	CDS	103792605	103792677	.	-	1	gene_name 98202559|ndua9; gene_id MSTRG.6823; transcript_id MSTRG.6823.1;
chr2	transdecoder	exon	103792605	103792677	.	-	.	gene_name 98202559|ndua9; gene_id MSTRG.6823; transcript_id MSTRG.6823.1;
chr2	transdecoder	CDS	103792719	103792814	.	-	1	gene_name 98202559|ndua9; gene_id MSTRG.6823; transcript_id MSTRG.6823.1;
chr2	transdecoder	exon	103792719	103792814	.	-	.	gene_name 98202559|ndua9; gene_id MSTRG.6823; transcript_id MSTRG.6823.1;
chr2	transdecoder	CDS	103793409	103793485	.	-	0	gene_name 98202559|ndua9; gene_id MSTRG.6823; transcript_id MSTRG.6823.1;
chr2	transdecoder	exon	103793409	103793485	.	-	.	gene_name 98202559|ndua9; gene_id MSTRG.6823; transcript_id MSTRG.6823.1;
chr2	transdecoder	CDS	103793535	103793593	.	-	2	gene_name 98202559|ndua9; gene_id MSTRG.6823; transcript_id MSTRG.6823.1;
chr2	transdecoder	exon	103793535	103793593	.	-	.	gene_name 98202559|ndua9; gene_id MSTRG.6823; transcript_id MSTRG.6823.1;
chr2	transdecoder	CDS	103794963	103795077	.	-	0	gene_name 98202559|ndua9; gene_id MSTRG.6823; transcript_id MSTRG.6823.1;
chr2	transdecoder	exon	103794963	103795077	.	-	.	gene_name 98202559|ndua9; gene_id MSTRG.6823; transcript_id MSTRG.6823.1;
chr2	transdecoder	CDS	103795168	103795404	.	-	0	gene_name 98202559|ndua9; gene_id MSTRG.6823; transcript_id MSTRG.6823.1;
chr2	transdecoder	exon	103795168	103795404	.	-	.	gene_name 98202559|ndua9; gene_id MSTRG.6823; transcript_id MSTRG.6823.1;
chr2	transdecoder	CDS	103795448	103795687	.	-	0	gene_name 98202559|ndua9; gene_id MSTRG.6823; transcript_id MSTRG.6823.1;
chr2	transdecoder	exon	103795448	103795715	.	-	.	gene_name 98202559|ndua9; gene_id MSTRG.6823; transcript_id MSTRG.6823.1;
chr2	transdecoder	five_prime_utr	103795688	103795715	.	-	.	gene_name 98202559|ndua9; gene_id MSTRG.6823; transcript_id MSTRG.6823.1;
chr2	transdecoder	three_prime_utr	103796352	103796401	.	-	.	gene_name 98208100|unknown-12897; gene_id MSTRG.6824; transcript_id MSTRG.6824.1;
chr2	transdecoder	exon	103796352	103797503	.	-	.	gene_name 98208100|unknown-12897; gene_id MSTRG.6824; transcript_id MSTRG.6824.1;
chr2	transdecoder	gene	103796352	103797503	.	-	.	gene_name 98208100|unknown-12897; gene_id MSTRG.6824; transcript_id NA; gene_biotype protein_coding; Info ORF type:5prime_partial (+),score=23.00; ref_name 98208100|unknown-12897; class_code k; inherit_ref TRUE;
chr2	transdecoder	transcript	103796352	103797503	.	-	.	gene_name 98208100|unknown-12897; gene_id MSTRG.6824; transcript_id MSTRG.6824.1; gene_biotype protein_coding; Info ORF type:5prime_partial (+),score=23.00; ref_name 98208100|unknown-12897; class_code k; inherit_ref TRUE;
chr2	transdecoder	CDS	103796402	103797502	.	-	0	gene_name 98208100|unknown-12897; gene_id MSTRG.6824; transcript_id MSTRG.6824.1;
chr2	transdecoder	three_prime_utr	103798769	103798940	.	-	.	gene_name 98303436|unknown-15466; gene_id MSTRG.6825; transcript_id MSTRG.6825.1;
chr2	transdecoder	exon	103798769	103799453	.	-	.	gene_name 98303436|unknown-15466; gene_id MSTRG.6825; transcript_id MSTRG.6825.1;
chr2	transdecoder	gene	103798769	103799453	.	-	.	gene_name 98303436|unknown-15466; gene_id MSTRG.6825; transcript_id NA; gene_biotype protein_coding; Info ORF type:5prime_partial (+),score=27.69; ref_name -; class_code u; inherit_ref FALSE;
chr2	transdecoder	transcript	103798769	103799453	.	-	.	gene_name 98303436|unknown-15466; gene_id MSTRG.6825; transcript_id MSTRG.6825.1; gene_biotype protein_coding; Info ORF type:5prime_partial (+),score=27.69; ref_name -; class_code u; inherit_ref FALSE;
chr2	transdecoder	CDS	103798941	103799453	.	-	0	gene_name 98303436|unknown-15466; gene_id MSTRG.6825; transcript_id MSTRG.6825.1;
chr2	StringTie	exon	103799820	103800444	.	-	.	gene_name 98303437|unknown-15467; gene_id MSTRG.6826; transcript_id MSTRG.6826.1;
chr2	StringTie	transcript	103799820	103800444	.	-	.	gene_name 98303437|unknown-15467; gene_id MSTRG.6826; transcript_id MSTRG.6826.1; gene_biotype non-coding; Info NA; ref_name -; class_code u; inherit_ref FALSE;
chr2	StringTie	exon	103800668	103801064	.	.	.	gene_name 98303438|unknown-15468; gene_id MSTRG.6827; transcript_id MSTRG.6827.1;
chr2	StringTie	transcript	103800668	103801064	.	.	.	gene_name 98303438|unknown-15468; gene_id MSTRG.6827; transcript_id MSTRG.6827.1; gene_biotype non-coding; Info NA; ref_name -; class_code u; inherit_ref FALSE;
chr2	transdecoder	three_prime_utr	103827917	103828062	.	-	.	gene_name 98203964|sf3b4; gene_id MSTRG.6828; transcript_id MSTRG.6828.1;
chr2	transdecoder	exon	103827917	103828356	.	-	.	gene_name 98203964|sf3b4; gene_id MSTRG.6828; transcript_id MSTRG.6828.1;
chr2	transdecoder	gene	103827917	103863815	.	-	.	gene_name 98203964|sf3b4; gene_id MSTRG.6828; transcript_id NA; gene_biotype protein_coding; Info ORF type:complete (+),score=154.19,sp|Q15427|SF3B4_HUMAN|86.603|2.36e-132; ref_name 98203964|sf3b4; class_code j,x,k; inherit_ref TRUE;
chr2	transdecoder	transcript	103827917	103863815	.	-	.	gene_name 98203964|sf3b4; gene_id MSTRG.6828; transcript_id MSTRG.6828.1; gene_biotype protein_coding; Info ORF type:complete (+),score=154.19,sp|Q15427|SF3B4_HUMAN|86.603|2.36e-132; ref_name 98203964|sf3b4; class_code j,x,k; inherit_ref TRUE;
chr2	transdecoder	three_prime_utr	103827959	103828062	.	-	.	gene_name 98203964|sf3b4; gene_id MSTRG.6828; transcript_id MSTRG.6828.2;
chr2	transdecoder	three_prime_utr	103827959	103828062	.	-	.	gene_name 98203964|sf3b4; gene_id MSTRG.6828; transcript_id MSTRG.6828.3;
chr2	transdecoder	three_prime_utr	103827959	103828062	.	-	.	gene_name 98203964|sf3b4; gene_id MSTRG.6828; transcript_id MSTRG.6828.4;
chr2	transdecoder	exon	103827959	103828356	.	-	.	gene_name 98203964|sf3b4; gene_id MSTRG.6828; transcript_id MSTRG.6828.2;
chr2	transdecoder	exon	103827959	103828356	.	-	.	gene_name 98203964|sf3b4; gene_id MSTRG.6828; transcript_id MSTRG.6828.3;
chr2	transdecoder	exon	103827959	103828356	.	-	.	gene_name 98203964|sf3b4; gene_id MSTRG.6828; transcript_id MSTRG.6828.4;
chr2	transdecoder	transcript	103827959	103854517	.	-	.	gene_name 98203964|sf3b4; gene_id MSTRG.6828; transcript_id MSTRG.6828.4; gene_biotype protein_coding; Info ORF type:complete (+),score=154.19,sp|Q15427|SF3B4_HUMAN|86.603|2.36e-132; ref_name 98203964|sf3b4; class_code j,x,k; inherit_ref TRUE;
chr2	transdecoder	transcript	103827959	103863815	.	-	.	gene_name 98203964|sf3b4; gene_id MSTRG.6828; transcript_id MSTRG.6828.2; gene_biotype protein_coding; Info ORF type:complete (+),score=154.19,sp|Q15427|SF3B4_HUMAN|86.603|2.36e-132; ref_name 98203964|sf3b4; class_code j,x,k; inherit_ref TRUE;
chr2	transdecoder	transcript	103827959	103863815	.	-	.	gene_name 98203964|sf3b4; gene_id MSTRG.6828; transcript_id MSTRG.6828.3; gene_biotype protein_coding; Info ORF type:complete (+),score=154.19,sp|Q15427|SF3B4_HUMAN|86.603|2.36e-132; ref_name 98203964|sf3b4; class_code j,x,k; inherit_ref TRUE;
chr2	transdecoder	three_prime_utr	103828008	103828062	.	-	.	gene_name 98203964|sf3b4; gene_id MSTRG.6828; transcript_id MSTRG.6828.5;
chr2	transdecoder	exon	103828008	103828356	.	-	.	gene_name 98203964|sf3b4; gene_id MSTRG.6828; transcript_id MSTRG.6828.5;
chr2	transdecoder	transcript	103828008	103854517	.	-	.	gene_name 98203964|sf3b4; gene_id MSTRG.6828; transcript_id MSTRG.6828.5; gene_biotype protein_coding; Info ORF type:complete (+),score=154.19,sp|Q15427|SF3B4_HUMAN|86.603|2.36e-132; ref_name 98203964|sf3b4; class_code j,x,k; inherit_ref TRUE;
chr2	transdecoder	three_prime_utr	103828010	103828062	.	-	.	gene_name 98203964|sf3b4; gene_id MSTRG.6828; transcript_id MSTRG.6828.6;
chr2	transdecoder	exon	103828010	103828356	.	-	.	gene_name 98203964|sf3b4; gene_id MSTRG.6828; transcript_id MSTRG.6828.6;
chr2	transdecoder	transcript	103828010	103854046	.	-	.	gene_name 98203964|sf3b4; gene_id MSTRG.6828; transcript_id MSTRG.6828.6; gene_biotype protein_coding; Info ORF type:complete (+),score=154.19,sp|Q15427|SF3B4_HUMAN|86.603|2.36e-132; ref_name 98203964|sf3b4; class_code j,x,k; inherit_ref TRUE;
chr2	transdecoder	CDS	103828063	103828356	.	-	0	gene_name 98203964|sf3b4; gene_id MSTRG.6828; transcript_id MSTRG.6828.1;
chr2	transdecoder	CDS	103828063	103828356	.	-	0	gene_name 98203964|sf3b4; gene_id MSTRG.6828; transcript_id MSTRG.6828.2;
chr2	transdecoder	CDS	103828063	103828356	.	-	0	gene_name 98203964|sf3b4; gene_id MSTRG.6828; transcript_id MSTRG.6828.3;
chr2	transdecoder	CDS	103828063	103828356	.	-	0	gene_name 98203964|sf3b4; gene_id MSTRG.6828; transcript_id MSTRG.6828.4;
chr2	transdecoder	CDS	103828063	103828356	.	-	0	gene_name 98203964|sf3b4; gene_id MSTRG.6828; transcript_id MSTRG.6828.5;
chr2	transdecoder	CDS	103828063	103828356	.	-	0	gene_name 98203964|sf3b4; gene_id MSTRG.6828; transcript_id MSTRG.6828.6;
chr2	transdecoder	CDS	103833727	103833816	.	-	0	gene_name 98203964|sf3b4; gene_id MSTRG.6828; transcript_id MSTRG.6828.2;
chr2	transdecoder	CDS	103833727	103833816	.	-	0	gene_name 98203964|sf3b4; gene_id MSTRG.6828; transcript_id MSTRG.6828.4;
chr2	transdecoder	CDS	103833727	103833816	.	-	0	gene_name 98203964|sf3b4; gene_id MSTRG.6828; transcript_id MSTRG.6828.5;
chr2	transdecoder	CDS	103833727	103833816	.	-	0	gene_name 98203964|sf3b4; gene_id MSTRG.6828; transcript_id MSTRG.6828.6;
chr2	transdecoder	exon	103833727	103833816	.	-	.	gene_name 98203964|sf3b4; gene_id MSTRG.6828; transcript_id MSTRG.6828.2;
chr2	transdecoder	exon	103833727	103833816	.	-	.	gene_name 98203964|sf3b4; gene_id MSTRG.6828; transcript_id MSTRG.6828.4;
chr2	transdecoder	exon	103833727	103833816	.	-	.	gene_name 98203964|sf3b4; gene_id MSTRG.6828; transcript_id MSTRG.6828.5;
chr2	transdecoder	exon	103833727	103833816	.	-	.	gene_name 98203964|sf3b4; gene_id MSTRG.6828; transcript_id MSTRG.6828.6;
chr2	transdecoder	CDS	103839906	103839995	.	-	0	gene_name 98203964|sf3b4; gene_id MSTRG.6828; transcript_id MSTRG.6828.1;
chr2	transdecoder	CDS	103839906	103839995	.	-	0	gene_name 98203964|sf3b4; gene_id MSTRG.6828; transcript_id MSTRG.6828.2;
chr2	transdecoder	CDS	103839906	103839995	.	-	0	gene_name 98203964|sf3b4; gene_id MSTRG.6828; transcript_id MSTRG.6828.3;
chr2	transdecoder	CDS	103839906	103839995	.	-	0	gene_name 98203964|sf3b4; gene_id MSTRG.6828; transcript_id MSTRG.6828.4;
chr2	transdecoder	CDS	103839906	103839995	.	-	0	gene_name 98203964|sf3b4; gene_id MSTRG.6828; transcript_id MSTRG.6828.5;
chr2	transdecoder	CDS	103839906	103839995	.	-	0	gene_name 98203964|sf3b4; gene_id MSTRG.6828; transcript_id MSTRG.6828.6;
chr2	transdecoder	exon	103839906	103839995	.	-	.	gene_name 98203964|sf3b4; gene_id MSTRG.6828; transcript_id MSTRG.6828.1;
chr2	transdecoder	exon	103839906	103839995	.	-	.	gene_name 98203964|sf3b4; gene_id MSTRG.6828; transcript_id MSTRG.6828.2;
chr2	transdecoder	exon	103839906	103839995	.	-	.	gene_name 98203964|sf3b4; gene_id MSTRG.6828; transcript_id MSTRG.6828.3;
chr2	transdecoder	exon	103839906	103839995	.	-	.	gene_name 98203964|sf3b4; gene_id MSTRG.6828; transcript_id MSTRG.6828.4;
chr2	transdecoder	exon	103839906	103839995	.	-	.	gene_name 98203964|sf3b4; gene_id MSTRG.6828; transcript_id MSTRG.6828.5;
chr2	transdecoder	exon	103839906	103839995	.	-	.	gene_name 98203964|sf3b4; gene_id MSTRG.6828; transcript_id MSTRG.6828.6;
chr2	transdecoder	CDS	103840037	103840080	.	-	2	gene_name 98203964|sf3b4; gene_id MSTRG.6828; transcript_id MSTRG.6828.6;
chr2	transdecoder	exon	103840037	103840080	.	-	.	gene_name 98203964|sf3b4; gene_id MSTRG.6828; transcript_id MSTRG.6828.6;
chr2	transdecoder	CDS	103840037	103840175	.	-	1	gene_name 98203964|sf3b4; gene_id MSTRG.6828; transcript_id MSTRG.6828.1;
chr2	transdecoder	CDS	103840037	103840175	.	-	1	gene_name 98203964|sf3b4; gene_id MSTRG.6828; transcript_id MSTRG.6828.2;
chr2	transdecoder	CDS	103840037	103840175	.	-	1	gene_name 98203964|sf3b4; gene_id MSTRG.6828; transcript_id MSTRG.6828.3;
chr2	transdecoder	CDS	103840037	103840175	.	-	1	gene_name 98203964|sf3b4; gene_id MSTRG.6828; transcript_id MSTRG.6828.4;
chr2	transdecoder	CDS	103840037	103840175	.	-	1	gene_name 98203964|sf3b4; gene_id MSTRG.6828; transcript_id MSTRG.6828.5;
chr2	transdecoder	exon	103840037	103840175	.	-	.	gene_name 98203964|sf3b4; gene_id MSTRG.6828; transcript_id MSTRG.6828.1;
chr2	transdecoder	exon	103840037	103840175	.	-	.	gene_name 98203964|sf3b4; gene_id MSTRG.6828; transcript_id MSTRG.6828.2;
chr2	transdecoder	exon	103840037	103840175	.	-	.	gene_name 98203964|sf3b4; gene_id MSTRG.6828; transcript_id MSTRG.6828.3;
chr2	transdecoder	exon	103840037	103840175	.	-	.	gene_name 98203964|sf3b4; gene_id MSTRG.6828; transcript_id MSTRG.6828.4;
chr2	transdecoder	exon	103840037	103840175	.	-	.	gene_name 98203964|sf3b4; gene_id MSTRG.6828; transcript_id MSTRG.6828.5;
chr2	transdecoder	CDS	103840117	103840175	.	-	1	gene_name 98203964|sf3b4; gene_id MSTRG.6828; transcript_id MSTRG.6828.6;
chr2	transdecoder	exon	103840117	103840175	.	-	.	gene_name 98203964|sf3b4; gene_id MSTRG.6828; transcript_id MSTRG.6828.6;
chr2	transdecoder	CDS	103842470	103842762	.	-	0	gene_name 98203964|sf3b4; gene_id MSTRG.6828; transcript_id MSTRG.6828.1;
chr2	transdecoder	CDS	103842470	103842762	.	-	0	gene_name 98203964|sf3b4; gene_id MSTRG.6828; transcript_id MSTRG.6828.2;
chr2	transdecoder	CDS	103842470	103842762	.	-	0	gene_name 98203964|sf3b4; gene_id MSTRG.6828; transcript_id MSTRG.6828.3;
chr2	transdecoder	CDS	103842470	103842762	.	-	0	gene_name 98203964|sf3b4; gene_id MSTRG.6828; transcript_id MSTRG.6828.4;
chr2	transdecoder	CDS	103842470	103842762	.	-	0	gene_name 98203964|sf3b4; gene_id MSTRG.6828; transcript_id MSTRG.6828.5;
chr2	transdecoder	CDS	103842470	103842762	.	-	0	gene_name 98203964|sf3b4; gene_id MSTRG.6828; transcript_id MSTRG.6828.6;
chr2	transdecoder	exon	103842470	103842762	.	-	.	gene_name 98203964|sf3b4; gene_id MSTRG.6828; transcript_id MSTRG.6828.1;
chr2	transdecoder	exon	103842470	103842762	.	-	.	gene_name 98203964|sf3b4; gene_id MSTRG.6828; transcript_id MSTRG.6828.2;
chr2	transdecoder	exon	103842470	103842762	.	-	.	gene_name 98203964|sf3b4; gene_id MSTRG.6828; transcript_id MSTRG.6828.3;
chr2	transdecoder	exon	103842470	103842762	.	-	.	gene_name 98203964|sf3b4; gene_id MSTRG.6828; transcript_id MSTRG.6828.4;
chr2	transdecoder	exon	103842470	103842762	.	-	.	gene_name 98203964|sf3b4; gene_id MSTRG.6828; transcript_id MSTRG.6828.5;
chr2	transdecoder	exon	103842470	103842762	.	-	.	gene_name 98203964|sf3b4; gene_id MSTRG.6828; transcript_id MSTRG.6828.6;
chr2	transdecoder	CDS	103843279	103843366	.	-	1	gene_name 98203964|sf3b4; gene_id MSTRG.6828; transcript_id MSTRG.6828.1;
chr2	transdecoder	CDS	103843279	103843366	.	-	1	gene_name 98203964|sf3b4; gene_id MSTRG.6828; transcript_id MSTRG.6828.2;
chr2	transdecoder	CDS	103843279	103843366	.	-	1	gene_name 98203964|sf3b4; gene_id MSTRG.6828; transcript_id MSTRG.6828.3;
chr2	transdecoder	CDS	103843279	103843366	.	-	1	gene_name 98203964|sf3b4; gene_id MSTRG.6828; transcript_id MSTRG.6828.4;
chr2	transdecoder	CDS	103843279	103843366	.	-	1	gene_name 98203964|sf3b4; gene_id MSTRG.6828; transcript_id MSTRG.6828.5;
chr2	transdecoder	CDS	103843279	103843366	.	-	1	gene_name 98203964|sf3b4; gene_id MSTRG.6828; transcript_id MSTRG.6828.6;
chr2	transdecoder	exon	103843279	103843366	.	-	.	gene_name 98203964|sf3b4; gene_id MSTRG.6828; transcript_id MSTRG.6828.1;
chr2	transdecoder	exon	103843279	103843366	.	-	.	gene_name 98203964|sf3b4; gene_id MSTRG.6828; transcript_id MSTRG.6828.2;
chr2	transdecoder	exon	103843279	103843366	.	-	.	gene_name 98203964|sf3b4; gene_id MSTRG.6828; transcript_id MSTRG.6828.3;
chr2	transdecoder	exon	103843279	103843366	.	-	.	gene_name 98203964|sf3b4; gene_id MSTRG.6828; transcript_id MSTRG.6828.4;
chr2	transdecoder	exon	103843279	103843366	.	-	.	gene_name 98203964|sf3b4; gene_id MSTRG.6828; transcript_id MSTRG.6828.5;
chr2	transdecoder	exon	103843279	103843366	.	-	.	gene_name 98203964|sf3b4; gene_id MSTRG.6828; transcript_id MSTRG.6828.6;
chr2	transdecoder	CDS	103843501	103843613	.	-	0	gene_name 98203964|sf3b4; gene_id MSTRG.6828; transcript_id MSTRG.6828.1;
chr2	transdecoder	CDS	103843501	103843613	.	-	0	gene_name 98203964|sf3b4; gene_id MSTRG.6828; transcript_id MSTRG.6828.2;
chr2	transdecoder	CDS	103843501	103843613	.	-	0	gene_name 98203964|sf3b4; gene_id MSTRG.6828; transcript_id MSTRG.6828.3;
chr2	transdecoder	CDS	103843501	103843613	.	-	0	gene_name 98203964|sf3b4; gene_id MSTRG.6828; transcript_id MSTRG.6828.5;
chr2	transdecoder	CDS	103843501	103843613	.	-	0	gene_name 98203964|sf3b4; gene_id MSTRG.6828; transcript_id MSTRG.6828.6;
chr2	transdecoder	CDS	103843501	103843625	.	-	0	gene_name 98203964|sf3b4; gene_id MSTRG.6828; transcript_id MSTRG.6828.4;
chr2	transdecoder	exon	103843501	103843625	.	-	.	gene_name 98203964|sf3b4; gene_id MSTRG.6828; transcript_id MSTRG.6828.4;
chr2	transdecoder	exon	103843501	103843851	.	-	.	gene_name 98203964|sf3b4; gene_id MSTRG.6828; transcript_id MSTRG.6828.1;
chr2	transdecoder	exon	103843501	103843851	.	-	.	gene_name 98203964|sf3b4; gene_id MSTRG.6828; transcript_id MSTRG.6828.2;
chr2	transdecoder	exon	103843501	103843851	.	-	.	gene_name 98203964|sf3b4; gene_id MSTRG.6828; transcript_id MSTRG.6828.3;
chr2	transdecoder	exon	103843501	103843851	.	-	.	gene_name 98203964|sf3b4; gene_id MSTRG.6828; transcript_id MSTRG.6828.5;
chr2	transdecoder	exon	103843501	103843851	.	-	.	gene_name 98203964|sf3b4; gene_id MSTRG.6828; transcript_id MSTRG.6828.6;
chr2	transdecoder	CDS	103843717	103843851	.	-	0	gene_name 98203964|sf3b4; gene_id MSTRG.6828; transcript_id MSTRG.6828.1;
chr2	transdecoder	CDS	103843717	103843851	.	-	0	gene_name 98203964|sf3b4; gene_id MSTRG.6828; transcript_id MSTRG.6828.2;
chr2	transdecoder	CDS	103843717	103843851	.	-	0	gene_name 98203964|sf3b4; gene_id MSTRG.6828; transcript_id MSTRG.6828.3;
chr2	transdecoder	CDS	103843717	103843851	.	-	0	gene_name 98203964|sf3b4; gene_id MSTRG.6828; transcript_id MSTRG.6828.5;
chr2	transdecoder	CDS	103843717	103843851	.	-	0	gene_name 98203964|sf3b4; gene_id MSTRG.6828; transcript_id MSTRG.6828.6;
chr2	transdecoder	CDS	103843725	103843851	.	-	0	gene_name 98203964|sf3b4; gene_id MSTRG.6828; transcript_id MSTRG.6828.4;
chr2	transdecoder	exon	103843725	103843851	.	-	.	gene_name 98203964|sf3b4; gene_id MSTRG.6828; transcript_id MSTRG.6828.4;
chr2	transdecoder	CDS	103845404	103845571	.	-	0	gene_name 98203964|sf3b4; gene_id MSTRG.6828; transcript_id MSTRG.6828.1;
chr2	transdecoder	CDS	103845404	103845571	.	-	0	gene_name 98203964|sf3b4; gene_id MSTRG.6828; transcript_id MSTRG.6828.2;
chr2	transdecoder	CDS	103845404	103845571	.	-	0	gene_name 98203964|sf3b4; gene_id MSTRG.6828; transcript_id MSTRG.6828.3;
chr2	transdecoder	CDS	103845404	103845571	.	-	0	gene_name 98203964|sf3b4; gene_id MSTRG.6828; transcript_id MSTRG.6828.4;
chr2	transdecoder	CDS	103845404	103845571	.	-	0	gene_name 98203964|sf3b4; gene_id MSTRG.6828; transcript_id MSTRG.6828.5;
chr2	transdecoder	CDS	103845404	103845571	.	-	0	gene_name 98203964|sf3b4; gene_id MSTRG.6828; transcript_id MSTRG.6828.6;
chr2	transdecoder	exon	103845404	103845571	.	-	.	gene_name 98203964|sf3b4; gene_id MSTRG.6828; transcript_id MSTRG.6828.1;
chr2	transdecoder	exon	103845404	103845571	.	-	.	gene_name 98203964|sf3b4; gene_id MSTRG.6828; transcript_id MSTRG.6828.2;
chr2	transdecoder	exon	103845404	103845571	.	-	.	gene_name 98203964|sf3b4; gene_id MSTRG.6828; transcript_id MSTRG.6828.3;
chr2	transdecoder	exon	103845404	103845571	.	-	.	gene_name 98203964|sf3b4; gene_id MSTRG.6828; transcript_id MSTRG.6828.4;
chr2	transdecoder	exon	103845404	103845571	.	-	.	gene_name 98203964|sf3b4; gene_id MSTRG.6828; transcript_id MSTRG.6828.5;
chr2	transdecoder	exon	103845404	103845571	.	-	.	gene_name 98203964|sf3b4; gene_id MSTRG.6828; transcript_id MSTRG.6828.6;
chr2	transdecoder	CDS	103845627	103845656	.	-	0	gene_name 98203964|sf3b4; gene_id MSTRG.6828; transcript_id MSTRG.6828.5;
chr2	transdecoder	CDS	103845627	103845743	.	-	0	gene_name 98203964|sf3b4; gene_id MSTRG.6828; transcript_id MSTRG.6828.1;
chr2	transdecoder	CDS	103845627	103845743	.	-	0	gene_name 98203964|sf3b4; gene_id MSTRG.6828; transcript_id MSTRG.6828.2;
chr2	transdecoder	CDS	103845627	103845743	.	-	0	gene_name 98203964|sf3b4; gene_id MSTRG.6828; transcript_id MSTRG.6828.3;
chr2	transdecoder	CDS	103845627	103845743	.	-	0	gene_name 98203964|sf3b4; gene_id MSTRG.6828; transcript_id MSTRG.6828.4;
chr2	transdecoder	CDS	103845627	103845743	.	-	0	gene_name 98203964|sf3b4; gene_id MSTRG.6828; transcript_id MSTRG.6828.6;
chr2	transdecoder	exon	103845627	103845743	.	-	.	gene_name 98203964|sf3b4; gene_id MSTRG.6828; transcript_id MSTRG.6828.1;
chr2	transdecoder	exon	103845627	103845743	.	-	.	gene_name 98203964|sf3b4; gene_id MSTRG.6828; transcript_id MSTRG.6828.2;
chr2	transdecoder	exon	103845627	103845743	.	-	.	gene_name 98203964|sf3b4; gene_id MSTRG.6828; transcript_id MSTRG.6828.3;
chr2	transdecoder	exon	103845627	103845743	.	-	.	gene_name 98203964|sf3b4; gene_id MSTRG.6828; transcript_id MSTRG.6828.4;
chr2	transdecoder	exon	103845627	103845743	.	-	.	gene_name 98203964|sf3b4; gene_id MSTRG.6828; transcript_id MSTRG.6828.5;
chr2	transdecoder	exon	103845627	103845743	.	-	.	gene_name 98203964|sf3b4; gene_id MSTRG.6828; transcript_id MSTRG.6828.6;
chr2	transdecoder	exon	103853594	103853670	.	-	.	gene_name 98203964|sf3b4; gene_id MSTRG.6828; transcript_id MSTRG.6828.5;
chr2	transdecoder	CDS	103853594	103853677	.	-	0	gene_name 98203964|sf3b4; gene_id MSTRG.6828; transcript_id MSTRG.6828.1;
chr2	transdecoder	CDS	103853594	103853677	.	-	0	gene_name 98203964|sf3b4; gene_id MSTRG.6828; transcript_id MSTRG.6828.2;
chr2	transdecoder	CDS	103853594	103853677	.	-	0	gene_name 98203964|sf3b4; gene_id MSTRG.6828; transcript_id MSTRG.6828.3;
chr2	transdecoder	CDS	103853594	103853677	.	-	0	gene_name 98203964|sf3b4; gene_id MSTRG.6828; transcript_id MSTRG.6828.4;
chr2	transdecoder	CDS	103853594	103853677	.	-	0	gene_name 98203964|sf3b4; gene_id MSTRG.6828; transcript_id MSTRG.6828.6;
chr2	transdecoder	exon	103853594	103853677	.	-	.	gene_name 98203964|sf3b4; gene_id MSTRG.6828; transcript_id MSTRG.6828.1;
chr2	transdecoder	exon	103853594	103853677	.	-	.	gene_name 98203964|sf3b4; gene_id MSTRG.6828; transcript_id MSTRG.6828.2;
chr2	transdecoder	exon	103853594	103853677	.	-	.	gene_name 98203964|sf3b4; gene_id MSTRG.6828; transcript_id MSTRG.6828.3;
chr2	transdecoder	exon	103853594	103853677	.	-	.	gene_name 98203964|sf3b4; gene_id MSTRG.6828; transcript_id MSTRG.6828.4;
chr2	transdecoder	exon	103853594	103853677	.	-	.	gene_name 98203964|sf3b4; gene_id MSTRG.6828; transcript_id MSTRG.6828.6;
chr2	transdecoder	CDS	103853662	103853670	.	-	0	gene_name 98203964|sf3b4; gene_id MSTRG.6828; transcript_id MSTRG.6828.5;
chr2	transdecoder	CDS	103853717	103853765	.	-	1	gene_name 98203964|sf3b4; gene_id MSTRG.6828; transcript_id MSTRG.6828.1;
chr2	transdecoder	CDS	103853717	103853765	.	-	1	gene_name 98203964|sf3b4; gene_id MSTRG.6828; transcript_id MSTRG.6828.2;
chr2	transdecoder	CDS	103853717	103853765	.	-	1	gene_name 98203964|sf3b4; gene_id MSTRG.6828; transcript_id MSTRG.6828.3;
chr2	transdecoder	CDS	103853717	103853765	.	-	1	gene_name 98203964|sf3b4; gene_id MSTRG.6828; transcript_id MSTRG.6828.4;
chr2	transdecoder	CDS	103853717	103853765	.	-	1	gene_name 98203964|sf3b4; gene_id MSTRG.6828; transcript_id MSTRG.6828.5;
chr2	transdecoder	CDS	103853717	103853765	.	-	1	gene_name 98203964|sf3b4; gene_id MSTRG.6828; transcript_id MSTRG.6828.6;
chr2	transdecoder	exon	103853717	103853765	.	-	.	gene_name 98203964|sf3b4; gene_id MSTRG.6828; transcript_id MSTRG.6828.1;
chr2	transdecoder	exon	103853717	103853765	.	-	.	gene_name 98203964|sf3b4; gene_id MSTRG.6828; transcript_id MSTRG.6828.2;
chr2	transdecoder	exon	103853717	103853765	.	-	.	gene_name 98203964|sf3b4; gene_id MSTRG.6828; transcript_id MSTRG.6828.3;
chr2	transdecoder	exon	103853717	103853765	.	-	.	gene_name 98203964|sf3b4; gene_id MSTRG.6828; transcript_id MSTRG.6828.4;
chr2	transdecoder	exon	103853717	103853765	.	-	.	gene_name 98203964|sf3b4; gene_id MSTRG.6828; transcript_id MSTRG.6828.5;
chr2	transdecoder	exon	103853717	103853765	.	-	.	gene_name 98203964|sf3b4; gene_id MSTRG.6828; transcript_id MSTRG.6828.6;
chr2	transdecoder	CDS	103853812	103853863	.	-	2	gene_name 98203964|sf3b4; gene_id MSTRG.6828; transcript_id MSTRG.6828.1;
chr2	transdecoder	CDS	103853812	103853863	.	-	2	gene_name 98203964|sf3b4; gene_id MSTRG.6828; transcript_id MSTRG.6828.2;
chr2	transdecoder	CDS	103853812	103853863	.	-	2	gene_name 98203964|sf3b4; gene_id MSTRG.6828; transcript_id MSTRG.6828.3;
chr2	transdecoder	CDS	103853812	103853863	.	-	2	gene_name 98203964|sf3b4; gene_id MSTRG.6828; transcript_id MSTRG.6828.4;
chr2	transdecoder	CDS	103853812	103853863	.	-	2	gene_name 98203964|sf3b4; gene_id MSTRG.6828; transcript_id MSTRG.6828.5;
chr2	transdecoder	CDS	103853812	103853863	.	-	2	gene_name 98203964|sf3b4; gene_id MSTRG.6828; transcript_id MSTRG.6828.6;
chr2	transdecoder	exon	103853812	103853863	.	-	.	gene_name 98203964|sf3b4; gene_id MSTRG.6828; transcript_id MSTRG.6828.1;
chr2	transdecoder	exon	103853812	103853863	.	-	.	gene_name 98203964|sf3b4; gene_id MSTRG.6828; transcript_id MSTRG.6828.2;
chr2	transdecoder	exon	103853812	103853863	.	-	.	gene_name 98203964|sf3b4; gene_id MSTRG.6828; transcript_id MSTRG.6828.3;
chr2	transdecoder	exon	103853812	103853863	.	-	.	gene_name 98203964|sf3b4; gene_id MSTRG.6828; transcript_id MSTRG.6828.4;
chr2	transdecoder	exon	103853812	103853863	.	-	.	gene_name 98203964|sf3b4; gene_id MSTRG.6828; transcript_id MSTRG.6828.5;
chr2	transdecoder	exon	103853812	103853863	.	-	.	gene_name 98203964|sf3b4; gene_id MSTRG.6828; transcript_id MSTRG.6828.6;
chr2	transdecoder	CDS	103853904	103854045	.	-	0	gene_name 98203964|sf3b4; gene_id MSTRG.6828; transcript_id MSTRG.6828.6;
chr2	transdecoder	CDS	103853904	103854046	.	-	1	gene_name 98203964|sf3b4; gene_id MSTRG.6828; transcript_id MSTRG.6828.1;
chr2	transdecoder	CDS	103853904	103854046	.	-	1	gene_name 98203964|sf3b4; gene_id MSTRG.6828; transcript_id MSTRG.6828.2;
chr2	transdecoder	CDS	103853904	103854046	.	-	1	gene_name 98203964|sf3b4; gene_id MSTRG.6828; transcript_id MSTRG.6828.3;
chr2	transdecoder	CDS	103853904	103854046	.	-	1	gene_name 98203964|sf3b4; gene_id MSTRG.6828; transcript_id MSTRG.6828.4;
chr2	transdecoder	CDS	103853904	103854046	.	-	1	gene_name 98203964|sf3b4; gene_id MSTRG.6828; transcript_id MSTRG.6828.5;
chr2	transdecoder	exon	103853904	103854046	.	-	.	gene_name 98203964|sf3b4; gene_id MSTRG.6828; transcript_id MSTRG.6828.1;
chr2	transdecoder	exon	103853904	103854046	.	-	.	gene_name 98203964|sf3b4; gene_id MSTRG.6828; transcript_id MSTRG.6828.2;
chr2	transdecoder	exon	103853904	103854046	.	-	.	gene_name 98203964|sf3b4; gene_id MSTRG.6828; transcript_id MSTRG.6828.3;
chr2	transdecoder	exon	103853904	103854046	.	-	.	gene_name 98203964|sf3b4; gene_id MSTRG.6828; transcript_id MSTRG.6828.4;
chr2	transdecoder	exon	103853904	103854046	.	-	.	gene_name 98203964|sf3b4; gene_id MSTRG.6828; transcript_id MSTRG.6828.5;
chr2	transdecoder	exon	103853904	103854046	.	-	.	gene_name 98203964|sf3b4; gene_id MSTRG.6828; transcript_id MSTRG.6828.6;
chr2	transdecoder	five_prime_utr	103854046	103854046	.	-	.	gene_name 98203964|sf3b4; gene_id MSTRG.6828; transcript_id MSTRG.6828.6;
chr2	transdecoder	CDS	103854091	103854134	.	-	0	gene_name 98203964|sf3b4; gene_id MSTRG.6828; transcript_id MSTRG.6828.1;
chr2	transdecoder	CDS	103854091	103854134	.	-	0	gene_name 98203964|sf3b4; gene_id MSTRG.6828; transcript_id MSTRG.6828.2;
chr2	transdecoder	CDS	103854091	103854134	.	-	0	gene_name 98203964|sf3b4; gene_id MSTRG.6828; transcript_id MSTRG.6828.3;
chr2	transdecoder	CDS	103854091	103854134	.	-	0	gene_name 98203964|sf3b4; gene_id MSTRG.6828; transcript_id MSTRG.6828.4;
chr2	transdecoder	CDS	103854091	103854134	.	-	0	gene_name 98203964|sf3b4; gene_id MSTRG.6828; transcript_id MSTRG.6828.5;
chr2	transdecoder	exon	103854091	103854134	.	-	.	gene_name 98203964|sf3b4; gene_id MSTRG.6828; transcript_id MSTRG.6828.1;
chr2	transdecoder	exon	103854091	103854134	.	-	.	gene_name 98203964|sf3b4; gene_id MSTRG.6828; transcript_id MSTRG.6828.2;
chr2	transdecoder	exon	103854091	103854134	.	-	.	gene_name 98203964|sf3b4; gene_id MSTRG.6828; transcript_id MSTRG.6828.3;
chr2	transdecoder	exon	103854091	103854134	.	-	.	gene_name 98203964|sf3b4; gene_id MSTRG.6828; transcript_id MSTRG.6828.4;
chr2	transdecoder	exon	103854091	103854134	.	-	.	gene_name 98203964|sf3b4; gene_id MSTRG.6828; transcript_id MSTRG.6828.5;
chr2	transdecoder	CDS	103854491	103854512	.	-	1	gene_name 98203964|sf3b4; gene_id MSTRG.6828; transcript_id MSTRG.6828.1;
chr2	transdecoder	CDS	103854491	103854512	.	-	1	gene_name 98203964|sf3b4; gene_id MSTRG.6828; transcript_id MSTRG.6828.2;
chr2	transdecoder	CDS	103854491	103854512	.	-	1	gene_name 98203964|sf3b4; gene_id MSTRG.6828; transcript_id MSTRG.6828.3;
chr2	transdecoder	exon	103854491	103854512	.	-	.	gene_name 98203964|sf3b4; gene_id MSTRG.6828; transcript_id MSTRG.6828.1;
chr2	transdecoder	exon	103854491	103854512	.	-	.	gene_name 98203964|sf3b4; gene_id MSTRG.6828; transcript_id MSTRG.6828.2;
chr2	transdecoder	exon	103854491	103854512	.	-	.	gene_name 98203964|sf3b4; gene_id MSTRG.6828; transcript_id MSTRG.6828.3;
chr2	transdecoder	CDS	103854491	103854517	.	-	0	gene_name 98203964|sf3b4; gene_id MSTRG.6828; transcript_id MSTRG.6828.4;
chr2	transdecoder	CDS	103854491	103854517	.	-	0	gene_name 98203964|sf3b4; gene_id MSTRG.6828; transcript_id MSTRG.6828.5;
chr2	transdecoder	exon	103854491	103854517	.	-	.	gene_name 98203964|sf3b4; gene_id MSTRG.6828; transcript_id MSTRG.6828.4;
chr2	transdecoder	exon	103854491	103854517	.	-	.	gene_name 98203964|sf3b4; gene_id MSTRG.6828; transcript_id MSTRG.6828.5;
chr2	transdecoder	three_prime_utr	103854715	103854823	.	-	.	gene_name 98203964|sf3b4; gene_id MSTRG.6828; transcript_id MSTRG.6828.7;
chr2	transdecoder	exon	103854715	103855564	.	-	.	gene_name 98203964|sf3b4; gene_id MSTRG.6828; transcript_id MSTRG.6828.7;
chr2	transdecoder	transcript	103854715	103863172	.	-	.	gene_name 98203964|sf3b4; gene_id MSTRG.6828; transcript_id MSTRG.6828.7; gene_biotype protein_coding; Info ORF type:complete (+),score=154.19,sp|Q15427|SF3B4_HUMAN|86.603|2.36e-132; ref_name 98203964|sf3b4; class_code j,x,k; inherit_ref TRUE;
chr2	StringTie	exon	103854740	103854909	.	+	.	gene_name 98303439|unknown-15469; gene_id MSTRG.6829; transcript_id MSTRG.6829.1;
chr2	StringTie	transcript	103854740	103855095	.	+	.	gene_name 98303439|unknown-15469; gene_id MSTRG.6829; transcript_id MSTRG.6829.1; gene_biotype non-coding; Info NA; ref_name 98203964|sf3b4; class_code x; inherit_ref FALSE;
chr2	transdecoder	three_prime_utr	103854804	103854823	.	-	.	gene_name 98203964|sf3b4; gene_id MSTRG.6828; transcript_id MSTRG.6828.8;
chr2	transdecoder	exon	103854804	103855564	.	-	.	gene_name 98203964|sf3b4; gene_id MSTRG.6828; transcript_id MSTRG.6828.8;
chr2	transdecoder	transcript	103854804	103863815	.	-	.	gene_name 98203964|sf3b4; gene_id MSTRG.6828; transcript_id MSTRG.6828.8; gene_biotype protein_coding; Info ORF type:complete (+),score=154.19,sp|Q15427|SF3B4_HUMAN|86.603|2.36e-132; ref_name 98203964|sf3b4; class_code j,x,k; inherit_ref TRUE;
chr2	StringTie	exon	103854817	103855095	.	+	.	gene_name 98303439|unknown-15469; gene_id MSTRG.6829; transcript_id MSTRG.6829.2;
chr2	StringTie	transcript	103854817	103855342	.	+	.	gene_name 98303439|unknown-15469; gene_id MSTRG.6829; transcript_id MSTRG.6829.2; gene_biotype protein_coding_antisense; Info NA; ref_name 98203964|sf3b4; class_code x; inherit_ref FALSE;
chr2	transdecoder	CDS	103854824	103855564	.	-	0	gene_name 98203964|sf3b4; gene_id MSTRG.6828; transcript_id MSTRG.6828.7;
chr2	transdecoder	CDS	103854824	103855564	.	-	0	gene_name 98203964|sf3b4; gene_id MSTRG.6828; transcript_id MSTRG.6828.8;
chr2	transdecoder	CDS	103854828	103855564	.	-	0	gene_name 98203964|sf3b4; gene_id MSTRG.6828; transcript_id MSTRG.6828.1;
chr2	transdecoder	CDS	103854828	103855564	.	-	0	gene_name 98203964|sf3b4; gene_id MSTRG.6828; transcript_id MSTRG.6828.2;
chr2	transdecoder	CDS	103854828	103855564	.	-	0	gene_name 98203964|sf3b4; gene_id MSTRG.6828; transcript_id MSTRG.6828.3;
chr2	transdecoder	exon	103854828	103855564	.	-	.	gene_name 98203964|sf3b4; gene_id MSTRG.6828; transcript_id MSTRG.6828.1;
chr2	transdecoder	exon	103854828	103855564	.	-	.	gene_name 98203964|sf3b4; gene_id MSTRG.6828; transcript_id MSTRG.6828.2;
chr2	transdecoder	exon	103854828	103855564	.	-	.	gene_name 98203964|sf3b4; gene_id MSTRG.6828; transcript_id MSTRG.6828.3;
chr2	StringTie	exon	103854859	103855194	.	+	.	gene_name 98303439|unknown-15469; gene_id MSTRG.6829; transcript_id MSTRG.6829.3;
chr2	StringTie	transcript	103854859	103855342	.	+	.	gene_name 98303439|unknown-15469; gene_id MSTRG.6829; transcript_id MSTRG.6829.3; gene_biotype protein_coding_antisense; Info NA; ref_name 98203964|sf3b4; class_code x; inherit_ref FALSE;
chr2	StringTie	exon	103854937	103855095	.	+	.	gene_name 98303439|unknown-15469; gene_id MSTRG.6829; transcript_id MSTRG.6829.1;
chr2	StringTie	exon	103855150	103855342	.	+	.	gene_name 98303439|unknown-15469; gene_id MSTRG.6829; transcript_id MSTRG.6829.2;
chr2	StringTie	exon	103855258	103855342	.	+	.	gene_name 98303439|unknown-15469; gene_id MSTRG.6829; transcript_id MSTRG.6829.3;
chr2	transdecoder	CDS	103855715	103855924	.	-	0	gene_name 98203964|sf3b4; gene_id MSTRG.6828; transcript_id MSTRG.6828.1;
chr2	transdecoder	CDS	103855715	103855924	.	-	0	gene_name 98203964|sf3b4; gene_id MSTRG.6828; transcript_id MSTRG.6828.2;
chr2	transdecoder	CDS	103855715	103855924	.	-	0	gene_name 98203964|sf3b4; gene_id MSTRG.6828; transcript_id MSTRG.6828.3;
chr2	transdecoder	CDS	103855715	103855924	.	-	0	gene_name 98203964|sf3b4; gene_id MSTRG.6828; transcript_id MSTRG.6828.7;
chr2	transdecoder	CDS	103855715	103855924	.	-	0	gene_name 98203964|sf3b4; gene_id MSTRG.6828; transcript_id MSTRG.6828.8;
chr2	transdecoder	exon	103855715	103855924	.	-	.	gene_name 98203964|sf3b4; gene_id MSTRG.6828; transcript_id MSTRG.6828.1;
chr2	transdecoder	exon	103855715	103855924	.	-	.	gene_name 98203964|sf3b4; gene_id MSTRG.6828; transcript_id MSTRG.6828.2;
chr2	transdecoder	exon	103855715	103855924	.	-	.	gene_name 98203964|sf3b4; gene_id MSTRG.6828; transcript_id MSTRG.6828.3;
chr2	transdecoder	exon	103855715	103855924	.	-	.	gene_name 98203964|sf3b4; gene_id MSTRG.6828; transcript_id MSTRG.6828.7;
chr2	transdecoder	exon	103855715	103855924	.	-	.	gene_name 98203964|sf3b4; gene_id MSTRG.6828; transcript_id MSTRG.6828.8;
chr2	transdecoder	CDS	103858379	103858591	.	-	0	gene_name 98203964|sf3b4; gene_id MSTRG.6828; transcript_id MSTRG.6828.1;
chr2	transdecoder	CDS	103858379	103858591	.	-	0	gene_name 98203964|sf3b4; gene_id MSTRG.6828; transcript_id MSTRG.6828.2;
chr2	transdecoder	CDS	103858379	103858591	.	-	0	gene_name 98203964|sf3b4; gene_id MSTRG.6828; transcript_id MSTRG.6828.3;
chr2	transdecoder	CDS	103858379	103858591	.	-	0	gene_name 98203964|sf3b4; gene_id MSTRG.6828; transcript_id MSTRG.6828.7;
chr2	transdecoder	CDS	103858379	103858591	.	-	0	gene_name 98203964|sf3b4; gene_id MSTRG.6828; transcript_id MSTRG.6828.8;
chr2	transdecoder	exon	103858379	103858593	.	-	.	gene_name 98203964|sf3b4; gene_id MSTRG.6828; transcript_id MSTRG.6828.7;
chr2	transdecoder	exon	103858379	103859007	.	-	.	gene_name 98203964|sf3b4; gene_id MSTRG.6828; transcript_id MSTRG.6828.1;
chr2	transdecoder	exon	103858379	103859007	.	-	.	gene_name 98203964|sf3b4; gene_id MSTRG.6828; transcript_id MSTRG.6828.2;
chr2	transdecoder	exon	103858379	103859007	.	-	.	gene_name 98203964|sf3b4; gene_id MSTRG.6828; transcript_id MSTRG.6828.3;
chr2	transdecoder	exon	103858379	103859007	.	-	.	gene_name 98203964|sf3b4; gene_id MSTRG.6828; transcript_id MSTRG.6828.8;
chr2	transdecoder	five_prime_utr	103858592	103858593	.	-	.	gene_name 98203964|sf3b4; gene_id MSTRG.6828; transcript_id MSTRG.6828.7;
chr2	transdecoder	CDS	103858705	103859007	.	-	0	gene_name 98203964|sf3b4; gene_id MSTRG.6828; transcript_id MSTRG.6828.1;
chr2	transdecoder	CDS	103858705	103859007	.	-	0	gene_name 98203964|sf3b4; gene_id MSTRG.6828; transcript_id MSTRG.6828.2;
chr2	transdecoder	CDS	103858705	103859007	.	-	0	gene_name 98203964|sf3b4; gene_id MSTRG.6828; transcript_id MSTRG.6828.3;
chr2	transdecoder	CDS	103859094	103859438	.	-	0	gene_name 98203964|sf3b4; gene_id MSTRG.6828; transcript_id MSTRG.6828.2;
chr2	transdecoder	CDS	103859094	103859438	.	-	0	gene_name 98203964|sf3b4; gene_id MSTRG.6828; transcript_id MSTRG.6828.3;
chr2	transdecoder	exon	103859094	103859438	.	-	.	gene_name 98203964|sf3b4; gene_id MSTRG.6828; transcript_id MSTRG.6828.2;
chr2	transdecoder	exon	103859094	103859438	.	-	.	gene_name 98203964|sf3b4; gene_id MSTRG.6828; transcript_id MSTRG.6828.3;
chr2	transdecoder	exon	103859094	103859458	.	-	.	gene_name 98203964|sf3b4; gene_id MSTRG.6828; transcript_id MSTRG.6828.8;
chr2	transdecoder	CDS	103859426	103859458	.	-	0	gene_name 98203964|sf3b4; gene_id MSTRG.6828; transcript_id MSTRG.6828.8;
chr2	transdecoder	exon	103862163	103863172	.	-	.	gene_name 98203964|sf3b4; gene_id MSTRG.6828; transcript_id MSTRG.6828.7;
chr2	transdecoder	five_prime_utr	103862163	103863172	.	-	.	gene_name 98203964|sf3b4; gene_id MSTRG.6828; transcript_id MSTRG.6828.7;
chr2	transdecoder	CDS	103863173	103863703	.	-	0	gene_name 98203964|sf3b4; gene_id MSTRG.6828; transcript_id MSTRG.6828.1;
chr2	transdecoder	CDS	103863173	103863703	.	-	0	gene_name 98203964|sf3b4; gene_id MSTRG.6828; transcript_id MSTRG.6828.2;
chr2	transdecoder	CDS	103863173	103863703	.	-	0	gene_name 98203964|sf3b4; gene_id MSTRG.6828; transcript_id MSTRG.6828.3;
chr2	transdecoder	CDS	103863173	103863703	.	-	0	gene_name 98203964|sf3b4; gene_id MSTRG.6828; transcript_id MSTRG.6828.8;
chr2	transdecoder	exon	103863173	103863815	.	-	.	gene_name 98203964|sf3b4; gene_id MSTRG.6828; transcript_id MSTRG.6828.1;
chr2	transdecoder	exon	103863173	103863815	.	-	.	gene_name 98203964|sf3b4; gene_id MSTRG.6828; transcript_id MSTRG.6828.2;
chr2	transdecoder	exon	103863173	103863815	.	-	.	gene_name 98203964|sf3b4; gene_id MSTRG.6828; transcript_id MSTRG.6828.3;
chr2	transdecoder	exon	103863173	103863815	.	-	.	gene_name 98203964|sf3b4; gene_id MSTRG.6828; transcript_id MSTRG.6828.8;
chr2	transdecoder	five_prime_utr	103863704	103863815	.	-	.	gene_name 98203964|sf3b4; gene_id MSTRG.6828; transcript_id MSTRG.6828.1;
chr2	transdecoder	five_prime_utr	103863704	103863815	.	-	.	gene_name 98203964|sf3b4; gene_id MSTRG.6828; transcript_id MSTRG.6828.2;
chr2	transdecoder	five_prime_utr	103863704	103863815	.	-	.	gene_name 98203964|sf3b4; gene_id MSTRG.6828; transcript_id MSTRG.6828.3;
chr2	transdecoder	five_prime_utr	103863704	103863815	.	-	.	gene_name 98203964|sf3b4; gene_id MSTRG.6828; transcript_id MSTRG.6828.8;
chr2	transdecoder	exon	103870858	103870922	.	+	.	gene_name 98208299|zmy10-2; gene_id MSTRG.6830; transcript_id MSTRG.6830.1;
chr2	transdecoder	five_prime_utr	103870858	103870922	.	+	.	gene_name 98208299|zmy10-2; gene_id MSTRG.6830; transcript_id MSTRG.6830.1;
chr2	transdecoder	gene	103870858	103928126	.	+	.	gene_name 98208299|zmy10-2; gene_id MSTRG.6830; transcript_id NA; gene_biotype protein_coding; Info ORF type:complete (+),score=112.71,sp|O75800|ZMY10_HUMAN|54.054|1.22e-06; ref_name 98208299|zmy10-2; class_code j,x,k,u; inherit_ref TRUE;
chr2	transdecoder	transcript	103870858	103928126	.	+	.	gene_name 98208299|zmy10-2; gene_id MSTRG.6830; transcript_id MSTRG.6830.1; gene_biotype protein_coding; Info ORF type:complete (+),score=112.71,sp|O75800|ZMY10_HUMAN|54.054|1.22e-06; ref_name 98208299|zmy10-2; class_code j,x,k,u; inherit_ref TRUE;
chr2	StringTie	exon	103870878	103870922	.	+	.	gene_name 98208299|zmy10-2; gene_id MSTRG.6830; transcript_id MSTRG.6830.2;
chr2	StringTie	transcript	103870878	103901995	.	+	.	gene_name 98208299|zmy10-2; gene_id MSTRG.6830; transcript_id MSTRG.6830.2; gene_biotype non-coding; Info NA; ref_name 98208299|zmy10-2; class_code j,x,k,u; inherit_ref TRUE;
chr2	transdecoder	exon	103870879	103870922	.	+	.	gene_name 98208299|zmy10-2; gene_id MSTRG.6830; transcript_id MSTRG.6830.3;
chr2	transdecoder	five_prime_utr	103870879	103870922	.	+	.	gene_name 98208299|zmy10-2; gene_id MSTRG.6830; transcript_id MSTRG.6830.3;
chr2	transdecoder	transcript	103870879	103928126	.	+	.	gene_name 98208299|zmy10-2; gene_id MSTRG.6830; transcript_id MSTRG.6830.3; gene_biotype protein_coding; Info ORF type:complete (+),score=112.71,sp|O75800|ZMY10_HUMAN|54.054|1.22e-06; ref_name 98208299|zmy10-2; class_code j,x,k,u; inherit_ref TRUE;
chr2	transdecoder	exon	103870883	103870922	.	+	.	gene_name 98208299|zmy10-2; gene_id MSTRG.6830; transcript_id MSTRG.6830.4;
chr2	transdecoder	five_prime_utr	103870883	103870922	.	+	.	gene_name 98208299|zmy10-2; gene_id MSTRG.6830; transcript_id MSTRG.6830.4;
chr2	transdecoder	transcript	103870883	103928126	.	+	.	gene_name 98208299|zmy10-2; gene_id MSTRG.6830; transcript_id MSTRG.6830.4; gene_biotype protein_coding; Info ORF type:complete (+),score=112.71,sp|O75800|ZMY10_HUMAN|54.054|1.22e-06; ref_name 98208299|zmy10-2; class_code j,x,k,u; inherit_ref TRUE;
chr2	transdecoder	exon	103870891	103870922	.	+	.	gene_name 98208299|zmy10-2; gene_id MSTRG.6830; transcript_id MSTRG.6830.5;
chr2	transdecoder	five_prime_utr	103870891	103870922	.	+	.	gene_name 98208299|zmy10-2; gene_id MSTRG.6830; transcript_id MSTRG.6830.5;
chr2	transdecoder	transcript	103870891	103928126	.	+	.	gene_name 98208299|zmy10-2; gene_id MSTRG.6830; transcript_id MSTRG.6830.5; gene_biotype protein_coding; Info ORF type:complete (+),score=112.71,sp|O75800|ZMY10_HUMAN|54.054|1.22e-06; ref_name 98208299|zmy10-2; class_code j,x,k,u; inherit_ref TRUE;
chr2	StringTie	exon	103893584	103893726	.	+	.	gene_name 98208299|zmy10-2; gene_id MSTRG.6830; transcript_id MSTRG.6830.2;
chr2	StringTie	exon	103898859	103899114	.	+	.	gene_name 98208299|zmy10-2; gene_id MSTRG.6830; transcript_id MSTRG.6830.6;
chr2	StringTie	transcript	103898859	103901995	.	+	.	gene_name 98208299|zmy10-2; gene_id MSTRG.6830; transcript_id MSTRG.6830.6; gene_biotype non-coding; Info NA; ref_name 98208299|zmy10-2; class_code j,x,k,u; inherit_ref TRUE;
chr2	StringTie	exon	103901085	103901995	.	+	.	gene_name 98208299|zmy10-2; gene_id MSTRG.6830; transcript_id MSTRG.6830.6;
chr2	transdecoder	exon	103901172	103902109	.	+	.	gene_name 98208299|zmy10-2; gene_id MSTRG.6830; transcript_id MSTRG.6830.3;
chr2	transdecoder	five_prime_utr	103901172	103902109	.	+	.	gene_name 98208299|zmy10-2; gene_id MSTRG.6830; transcript_id MSTRG.6830.3;
chr2	StringTie	exon	103901186	103901995	.	+	.	gene_name 98208299|zmy10-2; gene_id MSTRG.6830; transcript_id MSTRG.6830.2;
chr2	transdecoder	exon	103901996	103902109	.	+	.	gene_name 98208299|zmy10-2; gene_id MSTRG.6830; transcript_id MSTRG.6830.7;
chr2	transdecoder	exon	103901996	103902109	.	+	.	gene_name 98208299|zmy10-2; gene_id MSTRG.6830; transcript_id MSTRG.6830.8;
chr2	transdecoder	five_prime_utr	103901996	103902109	.	+	.	gene_name 98208299|zmy10-2; gene_id MSTRG.6830; transcript_id MSTRG.6830.7;
chr2	transdecoder	five_prime_utr	103901996	103902109	.	+	.	gene_name 98208299|zmy10-2; gene_id MSTRG.6830; transcript_id MSTRG.6830.8;
chr2	transdecoder	transcript	103901996	103928126	.	+	.	gene_name 98208299|zmy10-2; gene_id MSTRG.6830; transcript_id MSTRG.6830.7; gene_biotype protein_coding; Info ORF type:complete (+),score=112.71,sp|O75800|ZMY10_HUMAN|54.054|1.22e-06; ref_name 98208299|zmy10-2; class_code j,x,k,u; inherit_ref TRUE;
chr2	transdecoder	transcript	103901996	103928126	.	+	.	gene_name 98208299|zmy10-2; gene_id MSTRG.6830; transcript_id MSTRG.6830.8; gene_biotype protein_coding; Info ORF type:complete (+),score=112.71,sp|O75800|ZMY10_HUMAN|54.054|1.22e-06; ref_name 98208299|zmy10-2; class_code j,x,k,u; inherit_ref TRUE;
chr2	transdecoder	exon	103902050	103908170	.	+	.	gene_name 98208299|zmy10-2; gene_id MSTRG.6830; transcript_id MSTRG.6830.9;
chr2	transdecoder	five_prime_utr	103902050	103908170	.	+	.	gene_name 98208299|zmy10-2; gene_id MSTRG.6830; transcript_id MSTRG.6830.9;
chr2	transdecoder	transcript	103902050	103928126	.	+	.	gene_name 98208299|zmy10-2; gene_id MSTRG.6830; transcript_id MSTRG.6830.9; gene_biotype protein_coding; Info ORF type:complete (+),score=112.71,sp|O75800|ZMY10_HUMAN|54.054|1.22e-06; ref_name 98208299|zmy10-2; class_code j,x,k,u; inherit_ref TRUE;
chr2	transdecoder	exon	103902052	103902109	.	+	.	gene_name 98208299|zmy10-2; gene_id MSTRG.6830; transcript_id MSTRG.6830.10;
chr2	transdecoder	exon	103902052	103902109	.	+	.	gene_name 98208299|zmy10-2; gene_id MSTRG.6830; transcript_id MSTRG.6830.11;
chr2	transdecoder	five_prime_utr	103902052	103902109	.	+	.	gene_name 98208299|zmy10-2; gene_id MSTRG.6830; transcript_id MSTRG.6830.10;
chr2	transdecoder	five_prime_utr	103902052	103902109	.	+	.	gene_name 98208299|zmy10-2; gene_id MSTRG.6830; transcript_id MSTRG.6830.11;
chr2	transdecoder	transcript	103902052	103928126	.	+	.	gene_name 98208299|zmy10-2; gene_id MSTRG.6830; transcript_id MSTRG.6830.10; gene_biotype protein_coding; Info ORF type:complete (+),score=112.71,sp|O75800|ZMY10_HUMAN|54.054|1.22e-06; ref_name 98208299|zmy10-2; class_code j,x,k,u; inherit_ref TRUE;
chr2	transdecoder	transcript	103902052	103928126	.	+	.	gene_name 98208299|zmy10-2; gene_id MSTRG.6830; transcript_id MSTRG.6830.11; gene_biotype protein_coding; Info ORF type:complete (+),score=112.71,sp|O75800|ZMY10_HUMAN|54.054|1.22e-06; ref_name 98208299|zmy10-2; class_code j,x,k,u; inherit_ref TRUE;
chr2	transdecoder	exon	103907737	103908170	.	+	.	gene_name 98208299|zmy10-2; gene_id MSTRG.6830; transcript_id MSTRG.6830.12;
chr2	transdecoder	five_prime_utr	103907737	103908170	.	+	.	gene_name 98208299|zmy10-2; gene_id MSTRG.6830; transcript_id MSTRG.6830.12;
chr2	transdecoder	transcript	103907737	103928126	.	+	.	gene_name 98208299|zmy10-2; gene_id MSTRG.6830; transcript_id MSTRG.6830.12; gene_biotype protein_coding; Info ORF type:complete (+),score=112.71,sp|O75800|ZMY10_HUMAN|54.054|1.22e-06; ref_name 98208299|zmy10-2; class_code j,x,k,u; inherit_ref TRUE;
chr2	transdecoder	five_prime_utr	103909045	103909159	.	+	.	gene_name 98208299|zmy10-2; gene_id MSTRG.6830; transcript_id MSTRG.6830.7;
chr2	transdecoder	exon	103909045	103909330	.	+	.	gene_name 98208299|zmy10-2; gene_id MSTRG.6830; transcript_id MSTRG.6830.7;
chr2	transdecoder	five_prime_utr	103909050	103909159	.	+	.	gene_name 98208299|zmy10-2; gene_id MSTRG.6830; transcript_id MSTRG.6830.10;
chr2	transdecoder	five_prime_utr	103909050	103909159	.	+	.	gene_name 98208299|zmy10-2; gene_id MSTRG.6830; transcript_id MSTRG.6830.8;
chr2	transdecoder	exon	103909050	103909330	.	+	.	gene_name 98208299|zmy10-2; gene_id MSTRG.6830; transcript_id MSTRG.6830.10;
chr2	transdecoder	exon	103909050	103909330	.	+	.	gene_name 98208299|zmy10-2; gene_id MSTRG.6830; transcript_id MSTRG.6830.8;
chr2	transdecoder	five_prime_utr	103909126	103909159	.	+	.	gene_name 98208299|zmy10-2; gene_id MSTRG.6830; transcript_id MSTRG.6830.1;
chr2	transdecoder	five_prime_utr	103909126	103909159	.	+	.	gene_name 98208299|zmy10-2; gene_id MSTRG.6830; transcript_id MSTRG.6830.12;
chr2	transdecoder	five_prime_utr	103909126	103909159	.	+	.	gene_name 98208299|zmy10-2; gene_id MSTRG.6830; transcript_id MSTRG.6830.3;
chr2	transdecoder	five_prime_utr	103909126	103909159	.	+	.	gene_name 98208299|zmy10-2; gene_id MSTRG.6830; transcript_id MSTRG.6830.4;
chr2	transdecoder	five_prime_utr	103909126	103909159	.	+	.	gene_name 98208299|zmy10-2; gene_id MSTRG.6830; transcript_id MSTRG.6830.5;
chr2	transdecoder	five_prime_utr	103909126	103909159	.	+	.	gene_name 98208299|zmy10-2; gene_id MSTRG.6830; transcript_id MSTRG.6830.9;
chr2	transdecoder	exon	103909126	103909330	.	+	.	gene_name 98208299|zmy10-2; gene_id MSTRG.6830; transcript_id MSTRG.6830.1;
chr2	transdecoder	exon	103909126	103909330	.	+	.	gene_name 98208299|zmy10-2; gene_id MSTRG.6830; transcript_id MSTRG.6830.11;
chr2	transdecoder	exon	103909126	103909330	.	+	.	gene_name 98208299|zmy10-2; gene_id MSTRG.6830; transcript_id MSTRG.6830.12;
chr2	transdecoder	exon	103909126	103909330	.	+	.	gene_name 98208299|zmy10-2; gene_id MSTRG.6830; transcript_id MSTRG.6830.3;
chr2	transdecoder	exon	103909126	103909330	.	+	.	gene_name 98208299|zmy10-2; gene_id MSTRG.6830; transcript_id MSTRG.6830.4;
chr2	transdecoder	exon	103909126	103909330	.	+	.	gene_name 98208299|zmy10-2; gene_id MSTRG.6830; transcript_id MSTRG.6830.5;
chr2	transdecoder	exon	103909126	103909330	.	+	.	gene_name 98208299|zmy10-2; gene_id MSTRG.6830; transcript_id MSTRG.6830.9;
chr2	transdecoder	five_prime_utr	103909126	103909330	.	+	.	gene_name 98208299|zmy10-2; gene_id MSTRG.6830; transcript_id MSTRG.6830.11;
chr2	transdecoder	CDS	103909160	103909330	.	+	0	gene_name 98208299|zmy10-2; gene_id MSTRG.6830; transcript_id MSTRG.6830.1;
chr2	transdecoder	CDS	103909160	103909330	.	+	0	gene_name 98208299|zmy10-2; gene_id MSTRG.6830; transcript_id MSTRG.6830.10;
chr2	transdecoder	CDS	103909160	103909330	.	+	0	gene_name 98208299|zmy10-2; gene_id MSTRG.6830; transcript_id MSTRG.6830.12;
chr2	transdecoder	CDS	103909160	103909330	.	+	0	gene_name 98208299|zmy10-2; gene_id MSTRG.6830; transcript_id MSTRG.6830.3;
chr2	transdecoder	CDS	103909160	103909330	.	+	0	gene_name 98208299|zmy10-2; gene_id MSTRG.6830; transcript_id MSTRG.6830.4;
chr2	transdecoder	CDS	103909160	103909330	.	+	0	gene_name 98208299|zmy10-2; gene_id MSTRG.6830; transcript_id MSTRG.6830.5;
chr2	transdecoder	CDS	103909160	103909330	.	+	0	gene_name 98208299|zmy10-2; gene_id MSTRG.6830; transcript_id MSTRG.6830.7;
chr2	transdecoder	CDS	103909160	103909330	.	+	0	gene_name 98208299|zmy10-2; gene_id MSTRG.6830; transcript_id MSTRG.6830.8;
chr2	transdecoder	CDS	103909160	103909330	.	+	0	gene_name 98208299|zmy10-2; gene_id MSTRG.6830; transcript_id MSTRG.6830.9;
chr2	transdecoder	CDS	103916577	103916718	.	+	0	gene_name 98208299|zmy10-2; gene_id MSTRG.6830; transcript_id MSTRG.6830.1;
chr2	transdecoder	CDS	103916577	103916718	.	+	0	gene_name 98208299|zmy10-2; gene_id MSTRG.6830; transcript_id MSTRG.6830.10;
chr2	transdecoder	CDS	103916577	103916718	.	+	0	gene_name 98208299|zmy10-2; gene_id MSTRG.6830; transcript_id MSTRG.6830.12;
chr2	transdecoder	CDS	103916577	103916718	.	+	0	gene_name 98208299|zmy10-2; gene_id MSTRG.6830; transcript_id MSTRG.6830.3;
chr2	transdecoder	CDS	103916577	103916718	.	+	0	gene_name 98208299|zmy10-2; gene_id MSTRG.6830; transcript_id MSTRG.6830.4;
chr2	transdecoder	CDS	103916577	103916718	.	+	0	gene_name 98208299|zmy10-2; gene_id MSTRG.6830; transcript_id MSTRG.6830.5;
chr2	transdecoder	CDS	103916577	103916718	.	+	0	gene_name 98208299|zmy10-2; gene_id MSTRG.6830; transcript_id MSTRG.6830.7;
chr2	transdecoder	CDS	103916577	103916718	.	+	0	gene_name 98208299|zmy10-2; gene_id MSTRG.6830; transcript_id MSTRG.6830.8;
chr2	transdecoder	CDS	103916577	103916718	.	+	0	gene_name 98208299|zmy10-2; gene_id MSTRG.6830; transcript_id MSTRG.6830.9;
chr2	transdecoder	exon	103916577	103916718	.	+	.	gene_name 98208299|zmy10-2; gene_id MSTRG.6830; transcript_id MSTRG.6830.1;
chr2	transdecoder	exon	103916577	103916718	.	+	.	gene_name 98208299|zmy10-2; gene_id MSTRG.6830; transcript_id MSTRG.6830.10;
chr2	transdecoder	exon	103916577	103916718	.	+	.	gene_name 98208299|zmy10-2; gene_id MSTRG.6830; transcript_id MSTRG.6830.11;
chr2	transdecoder	exon	103916577	103916718	.	+	.	gene_name 98208299|zmy10-2; gene_id MSTRG.6830; transcript_id MSTRG.6830.12;
chr2	transdecoder	exon	103916577	103916718	.	+	.	gene_name 98208299|zmy10-2; gene_id MSTRG.6830; transcript_id MSTRG.6830.3;
chr2	transdecoder	exon	103916577	103916718	.	+	.	gene_name 98208299|zmy10-2; gene_id MSTRG.6830; transcript_id MSTRG.6830.4;
chr2	transdecoder	exon	103916577	103916718	.	+	.	gene_name 98208299|zmy10-2; gene_id MSTRG.6830; transcript_id MSTRG.6830.5;
chr2	transdecoder	exon	103916577	103916718	.	+	.	gene_name 98208299|zmy10-2; gene_id MSTRG.6830; transcript_id MSTRG.6830.7;
chr2	transdecoder	exon	103916577	103916718	.	+	.	gene_name 98208299|zmy10-2; gene_id MSTRG.6830; transcript_id MSTRG.6830.8;
chr2	transdecoder	exon	103916577	103916718	.	+	.	gene_name 98208299|zmy10-2; gene_id MSTRG.6830; transcript_id MSTRG.6830.9;
chr2	transdecoder	five_prime_utr	103916577	103916718	.	+	.	gene_name 98208299|zmy10-2; gene_id MSTRG.6830; transcript_id MSTRG.6830.11;
chr2	transdecoder	CDS	103917232	103917369	.	+	2	gene_name 98208299|zmy10-2; gene_id MSTRG.6830; transcript_id MSTRG.6830.1;
chr2	transdecoder	CDS	103917232	103917369	.	+	2	gene_name 98208299|zmy10-2; gene_id MSTRG.6830; transcript_id MSTRG.6830.10;
chr2	transdecoder	CDS	103917232	103917369	.	+	2	gene_name 98208299|zmy10-2; gene_id MSTRG.6830; transcript_id MSTRG.6830.12;
chr2	transdecoder	CDS	103917232	103917369	.	+	2	gene_name 98208299|zmy10-2; gene_id MSTRG.6830; transcript_id MSTRG.6830.3;
chr2	transdecoder	CDS	103917232	103917369	.	+	2	gene_name 98208299|zmy10-2; gene_id MSTRG.6830; transcript_id MSTRG.6830.4;
chr2	transdecoder	CDS	103917232	103917369	.	+	2	gene_name 98208299|zmy10-2; gene_id MSTRG.6830; transcript_id MSTRG.6830.5;
chr2	transdecoder	CDS	103917232	103917369	.	+	2	gene_name 98208299|zmy10-2; gene_id MSTRG.6830; transcript_id MSTRG.6830.7;
chr2	transdecoder	CDS	103917232	103917369	.	+	2	gene_name 98208299|zmy10-2; gene_id MSTRG.6830; transcript_id MSTRG.6830.8;
chr2	transdecoder	CDS	103917232	103917369	.	+	2	gene_name 98208299|zmy10-2; gene_id MSTRG.6830; transcript_id MSTRG.6830.9;
chr2	transdecoder	exon	103917232	103917369	.	+	.	gene_name 98208299|zmy10-2; gene_id MSTRG.6830; transcript_id MSTRG.6830.1;
chr2	transdecoder	exon	103917232	103917369	.	+	.	gene_name 98208299|zmy10-2; gene_id MSTRG.6830; transcript_id MSTRG.6830.10;
chr2	transdecoder	exon	103917232	103917369	.	+	.	gene_name 98208299|zmy10-2; gene_id MSTRG.6830; transcript_id MSTRG.6830.11;
chr2	transdecoder	exon	103917232	103917369	.	+	.	gene_name 98208299|zmy10-2; gene_id MSTRG.6830; transcript_id MSTRG.6830.12;
chr2	transdecoder	exon	103917232	103917369	.	+	.	gene_name 98208299|zmy10-2; gene_id MSTRG.6830; transcript_id MSTRG.6830.3;
chr2	transdecoder	exon	103917232	103917369	.	+	.	gene_name 98208299|zmy10-2; gene_id MSTRG.6830; transcript_id MSTRG.6830.4;
chr2	transdecoder	exon	103917232	103917369	.	+	.	gene_name 98208299|zmy10-2; gene_id MSTRG.6830; transcript_id MSTRG.6830.5;
chr2	transdecoder	exon	103917232	103917369	.	+	.	gene_name 98208299|zmy10-2; gene_id MSTRG.6830; transcript_id MSTRG.6830.7;
chr2	transdecoder	exon	103917232	103917369	.	+	.	gene_name 98208299|zmy10-2; gene_id MSTRG.6830; transcript_id MSTRG.6830.8;
chr2	transdecoder	exon	103917232	103917369	.	+	.	gene_name 98208299|zmy10-2; gene_id MSTRG.6830; transcript_id MSTRG.6830.9;
chr2	transdecoder	five_prime_utr	103917232	103917369	.	+	.	gene_name 98208299|zmy10-2; gene_id MSTRG.6830; transcript_id MSTRG.6830.11;
chr2	transdecoder	CDS	103917409	103917951	.	+	2	gene_name 98208299|zmy10-2; gene_id MSTRG.6830; transcript_id MSTRG.6830.1;
chr2	transdecoder	CDS	103917409	103917951	.	+	2	gene_name 98208299|zmy10-2; gene_id MSTRG.6830; transcript_id MSTRG.6830.10;
chr2	transdecoder	CDS	103917409	103917951	.	+	2	gene_name 98208299|zmy10-2; gene_id MSTRG.6830; transcript_id MSTRG.6830.12;
chr2	transdecoder	CDS	103917409	103917951	.	+	2	gene_name 98208299|zmy10-2; gene_id MSTRG.6830; transcript_id MSTRG.6830.3;
chr2	transdecoder	CDS	103917409	103917951	.	+	2	gene_name 98208299|zmy10-2; gene_id MSTRG.6830; transcript_id MSTRG.6830.4;
chr2	transdecoder	CDS	103917409	103917951	.	+	2	gene_name 98208299|zmy10-2; gene_id MSTRG.6830; transcript_id MSTRG.6830.5;
chr2	transdecoder	CDS	103917409	103917951	.	+	2	gene_name 98208299|zmy10-2; gene_id MSTRG.6830; transcript_id MSTRG.6830.7;
chr2	transdecoder	CDS	103917409	103917951	.	+	2	gene_name 98208299|zmy10-2; gene_id MSTRG.6830; transcript_id MSTRG.6830.8;
chr2	transdecoder	CDS	103917409	103917951	.	+	2	gene_name 98208299|zmy10-2; gene_id MSTRG.6830; transcript_id MSTRG.6830.9;
chr2	transdecoder	exon	103917409	103917951	.	+	.	gene_name 98208299|zmy10-2; gene_id MSTRG.6830; transcript_id MSTRG.6830.1;
chr2	transdecoder	exon	103917409	103917951	.	+	.	gene_name 98208299|zmy10-2; gene_id MSTRG.6830; transcript_id MSTRG.6830.10;
chr2	transdecoder	exon	103917409	103917951	.	+	.	gene_name 98208299|zmy10-2; gene_id MSTRG.6830; transcript_id MSTRG.6830.11;
chr2	transdecoder	exon	103917409	103917951	.	+	.	gene_name 98208299|zmy10-2; gene_id MSTRG.6830; transcript_id MSTRG.6830.12;
chr2	transdecoder	exon	103917409	103917951	.	+	.	gene_name 98208299|zmy10-2; gene_id MSTRG.6830; transcript_id MSTRG.6830.3;
chr2	transdecoder	exon	103917409	103917951	.	+	.	gene_name 98208299|zmy10-2; gene_id MSTRG.6830; transcript_id MSTRG.6830.4;
chr2	transdecoder	exon	103917409	103917951	.	+	.	gene_name 98208299|zmy10-2; gene_id MSTRG.6830; transcript_id MSTRG.6830.5;
chr2	transdecoder	exon	103917409	103917951	.	+	.	gene_name 98208299|zmy10-2; gene_id MSTRG.6830; transcript_id MSTRG.6830.7;
chr2	transdecoder	exon	103917409	103917951	.	+	.	gene_name 98208299|zmy10-2; gene_id MSTRG.6830; transcript_id MSTRG.6830.8;
chr2	transdecoder	exon	103917409	103917951	.	+	.	gene_name 98208299|zmy10-2; gene_id MSTRG.6830; transcript_id MSTRG.6830.9;
chr2	transdecoder	five_prime_utr	103917409	103917951	.	+	.	gene_name 98208299|zmy10-2; gene_id MSTRG.6830; transcript_id MSTRG.6830.11;
chr2	transdecoder	exon	103919933	103920134	.	+	.	gene_name 98208299|zmy10-2; gene_id MSTRG.6830; transcript_id MSTRG.6830.11;
chr2	transdecoder	five_prime_utr	103919933	103920134	.	+	.	gene_name 98208299|zmy10-2; gene_id MSTRG.6830; transcript_id MSTRG.6830.11;
chr2	transdecoder	CDS	103919933	103920159	.	+	2	gene_name 98208299|zmy10-2; gene_id MSTRG.6830; transcript_id MSTRG.6830.10;
chr2	transdecoder	exon	103919933	103920159	.	+	.	gene_name 98208299|zmy10-2; gene_id MSTRG.6830; transcript_id MSTRG.6830.10;
chr2	transdecoder	CDS	103919933	103920238	.	+	2	gene_name 98208299|zmy10-2; gene_id MSTRG.6830; transcript_id MSTRG.6830.1;
chr2	transdecoder	CDS	103919933	103920238	.	+	2	gene_name 98208299|zmy10-2; gene_id MSTRG.6830; transcript_id MSTRG.6830.12;
chr2	transdecoder	CDS	103919933	103920238	.	+	2	gene_name 98208299|zmy10-2; gene_id MSTRG.6830; transcript_id MSTRG.6830.3;
chr2	transdecoder	CDS	103919933	103920238	.	+	2	gene_name 98208299|zmy10-2; gene_id MSTRG.6830; transcript_id MSTRG.6830.4;
chr2	transdecoder	CDS	103919933	103920238	.	+	2	gene_name 98208299|zmy10-2; gene_id MSTRG.6830; transcript_id MSTRG.6830.5;
chr2	transdecoder	CDS	103919933	103920238	.	+	2	gene_name 98208299|zmy10-2; gene_id MSTRG.6830; transcript_id MSTRG.6830.7;
chr2	transdecoder	CDS	103919933	103920238	.	+	2	gene_name 98208299|zmy10-2; gene_id MSTRG.6830; transcript_id MSTRG.6830.8;
chr2	transdecoder	CDS	103919933	103920238	.	+	2	gene_name 98208299|zmy10-2; gene_id MSTRG.6830; transcript_id MSTRG.6830.9;
chr2	transdecoder	exon	103919933	103920238	.	+	.	gene_name 98208299|zmy10-2; gene_id MSTRG.6830; transcript_id MSTRG.6830.1;
chr2	transdecoder	exon	103919933	103920238	.	+	.	gene_name 98208299|zmy10-2; gene_id MSTRG.6830; transcript_id MSTRG.6830.12;
chr2	transdecoder	exon	103919933	103920238	.	+	.	gene_name 98208299|zmy10-2; gene_id MSTRG.6830; transcript_id MSTRG.6830.3;
chr2	transdecoder	exon	103919933	103920238	.	+	.	gene_name 98208299|zmy10-2; gene_id MSTRG.6830; transcript_id MSTRG.6830.4;
chr2	transdecoder	exon	103919933	103920238	.	+	.	gene_name 98208299|zmy10-2; gene_id MSTRG.6830; transcript_id MSTRG.6830.5;
chr2	transdecoder	exon	103919933	103920238	.	+	.	gene_name 98208299|zmy10-2; gene_id MSTRG.6830; transcript_id MSTRG.6830.7;
chr2	transdecoder	exon	103919933	103920238	.	+	.	gene_name 98208299|zmy10-2; gene_id MSTRG.6830; transcript_id MSTRG.6830.8;
chr2	transdecoder	exon	103919933	103920238	.	+	.	gene_name 98208299|zmy10-2; gene_id MSTRG.6830; transcript_id MSTRG.6830.9;
chr2	transdecoder	CDS	103920331	103920678	.	+	2	gene_name 98208299|zmy10-2; gene_id MSTRG.6830; transcript_id MSTRG.6830.1;
chr2	transdecoder	CDS	103920331	103920678	.	+	2	gene_name 98208299|zmy10-2; gene_id MSTRG.6830; transcript_id MSTRG.6830.12;
chr2	transdecoder	CDS	103920331	103920678	.	+	2	gene_name 98208299|zmy10-2; gene_id MSTRG.6830; transcript_id MSTRG.6830.3;
chr2	transdecoder	CDS	103920331	103920678	.	+	2	gene_name 98208299|zmy10-2; gene_id MSTRG.6830; transcript_id MSTRG.6830.4;
chr2	transdecoder	CDS	103920331	103920678	.	+	2	gene_name 98208299|zmy10-2; gene_id MSTRG.6830; transcript_id MSTRG.6830.5;
chr2	transdecoder	CDS	103920331	103920678	.	+	2	gene_name 98208299|zmy10-2; gene_id MSTRG.6830; transcript_id MSTRG.6830.7;
chr2	transdecoder	CDS	103920331	103920678	.	+	2	gene_name 98208299|zmy10-2; gene_id MSTRG.6830; transcript_id MSTRG.6830.8;
chr2	transdecoder	CDS	103920331	103920678	.	+	2	gene_name 98208299|zmy10-2; gene_id MSTRG.6830; transcript_id MSTRG.6830.9;
chr2	transdecoder	exon	103920331	103920678	.	+	.	gene_name 98208299|zmy10-2; gene_id MSTRG.6830; transcript_id MSTRG.6830.1;
chr2	transdecoder	exon	103920331	103920678	.	+	.	gene_name 98208299|zmy10-2; gene_id MSTRG.6830; transcript_id MSTRG.6830.12;
chr2	transdecoder	exon	103920331	103920678	.	+	.	gene_name 98208299|zmy10-2; gene_id MSTRG.6830; transcript_id MSTRG.6830.3;
chr2	transdecoder	exon	103920331	103920678	.	+	.	gene_name 98208299|zmy10-2; gene_id MSTRG.6830; transcript_id MSTRG.6830.4;
chr2	transdecoder	exon	103920331	103920678	.	+	.	gene_name 98208299|zmy10-2; gene_id MSTRG.6830; transcript_id MSTRG.6830.5;
chr2	transdecoder	exon	103920331	103920678	.	+	.	gene_name 98208299|zmy10-2; gene_id MSTRG.6830; transcript_id MSTRG.6830.7;
chr2	transdecoder	exon	103920331	103920678	.	+	.	gene_name 98208299|zmy10-2; gene_id MSTRG.6830; transcript_id MSTRG.6830.8;
chr2	transdecoder	exon	103920331	103920678	.	+	.	gene_name 98208299|zmy10-2; gene_id MSTRG.6830; transcript_id MSTRG.6830.9;
chr2	transdecoder	exon	103920660	103920678	.	+	.	gene_name 98208299|zmy10-2; gene_id MSTRG.6830; transcript_id MSTRG.6830.11;
chr2	transdecoder	five_prime_utr	103920660	103920678	.	+	.	gene_name 98208299|zmy10-2; gene_id MSTRG.6830; transcript_id MSTRG.6830.11;
chr2	transdecoder	CDS	103920668	103920678	.	+	0	gene_name 98208299|zmy10-2; gene_id MSTRG.6830; transcript_id MSTRG.6830.10;
chr2	transdecoder	exon	103920668	103920678	.	+	.	gene_name 98208299|zmy10-2; gene_id MSTRG.6830; transcript_id MSTRG.6830.10;
chr2	transdecoder	five_prime_utr	103921039	103921040	.	+	.	gene_name 98208299|zmy10-2; gene_id MSTRG.6830; transcript_id MSTRG.6830.11;
chr2	transdecoder	CDS	103921039	103921202	.	+	1	gene_name 98208299|zmy10-2; gene_id MSTRG.6830; transcript_id MSTRG.6830.10;
chr2	transdecoder	CDS	103921039	103921202	.	+	2	gene_name 98208299|zmy10-2; gene_id MSTRG.6830; transcript_id MSTRG.6830.1;
chr2	transdecoder	CDS	103921039	103921202	.	+	2	gene_name 98208299|zmy10-2; gene_id MSTRG.6830; transcript_id MSTRG.6830.12;
chr2	transdecoder	CDS	103921039	103921202	.	+	2	gene_name 98208299|zmy10-2; gene_id MSTRG.6830; transcript_id MSTRG.6830.3;
chr2	transdecoder	CDS	103921039	103921202	.	+	2	gene_name 98208299|zmy10-2; gene_id MSTRG.6830; transcript_id MSTRG.6830.4;
chr2	transdecoder	CDS	103921039	103921202	.	+	2	gene_name 98208299|zmy10-2; gene_id MSTRG.6830; transcript_id MSTRG.6830.5;
chr2	transdecoder	CDS	103921039	103921202	.	+	2	gene_name 98208299|zmy10-2; gene_id MSTRG.6830; transcript_id MSTRG.6830.7;
chr2	transdecoder	CDS	103921039	103921202	.	+	2	gene_name 98208299|zmy10-2; gene_id MSTRG.6830; transcript_id MSTRG.6830.8;
chr2	transdecoder	CDS	103921039	103921202	.	+	2	gene_name 98208299|zmy10-2; gene_id MSTRG.6830; transcript_id MSTRG.6830.9;
chr2	transdecoder	exon	103921039	103921202	.	+	.	gene_name 98208299|zmy10-2; gene_id MSTRG.6830; transcript_id MSTRG.6830.1;
chr2	transdecoder	exon	103921039	103921202	.	+	.	gene_name 98208299|zmy10-2; gene_id MSTRG.6830; transcript_id MSTRG.6830.10;
chr2	transdecoder	exon	103921039	103921202	.	+	.	gene_name 98208299|zmy10-2; gene_id MSTRG.6830; transcript_id MSTRG.6830.11;
chr2	transdecoder	exon	103921039	103921202	.	+	.	gene_name 98208299|zmy10-2; gene_id MSTRG.6830; transcript_id MSTRG.6830.12;
chr2	transdecoder	exon	103921039	103921202	.	+	.	gene_name 98208299|zmy10-2; gene_id MSTRG.6830; transcript_id MSTRG.6830.3;
chr2	transdecoder	exon	103921039	103921202	.	+	.	gene_name 98208299|zmy10-2; gene_id MSTRG.6830; transcript_id MSTRG.6830.4;
chr2	transdecoder	exon	103921039	103921202	.	+	.	gene_name 98208299|zmy10-2; gene_id MSTRG.6830; transcript_id MSTRG.6830.5;
chr2	transdecoder	exon	103921039	103921202	.	+	.	gene_name 98208299|zmy10-2; gene_id MSTRG.6830; transcript_id MSTRG.6830.7;
chr2	transdecoder	exon	103921039	103921202	.	+	.	gene_name 98208299|zmy10-2; gene_id MSTRG.6830; transcript_id MSTRG.6830.8;
chr2	transdecoder	exon	103921039	103921202	.	+	.	gene_name 98208299|zmy10-2; gene_id MSTRG.6830; transcript_id MSTRG.6830.9;
chr2	transdecoder	CDS	103921041	103921202	.	+	0	gene_name 98208299|zmy10-2; gene_id MSTRG.6830; transcript_id MSTRG.6830.11;
chr2	transdecoder	CDS	103921248	103921280	.	+	0	gene_name 98208299|zmy10-2; gene_id MSTRG.6830; transcript_id MSTRG.6830.1;
chr2	transdecoder	CDS	103921248	103921280	.	+	0	gene_name 98208299|zmy10-2; gene_id MSTRG.6830; transcript_id MSTRG.6830.10;
chr2	transdecoder	CDS	103921248	103921280	.	+	0	gene_name 98208299|zmy10-2; gene_id MSTRG.6830; transcript_id MSTRG.6830.11;
chr2	transdecoder	CDS	103921248	103921280	.	+	0	gene_name 98208299|zmy10-2; gene_id MSTRG.6830; transcript_id MSTRG.6830.3;
chr2	transdecoder	CDS	103921248	103921280	.	+	0	gene_name 98208299|zmy10-2; gene_id MSTRG.6830; transcript_id MSTRG.6830.5;
chr2	transdecoder	CDS	103921248	103921280	.	+	0	gene_name 98208299|zmy10-2; gene_id MSTRG.6830; transcript_id MSTRG.6830.7;
chr2	transdecoder	CDS	103921248	103921280	.	+	0	gene_name 98208299|zmy10-2; gene_id MSTRG.6830; transcript_id MSTRG.6830.8;
chr2	transdecoder	CDS	103921248	103921280	.	+	0	gene_name 98208299|zmy10-2; gene_id MSTRG.6830; transcript_id MSTRG.6830.9;
chr2	transdecoder	exon	103921248	103921280	.	+	.	gene_name 98208299|zmy10-2; gene_id MSTRG.6830; transcript_id MSTRG.6830.1;
chr2	transdecoder	exon	103921248	103921280	.	+	.	gene_name 98208299|zmy10-2; gene_id MSTRG.6830; transcript_id MSTRG.6830.10;
chr2	transdecoder	exon	103921248	103921280	.	+	.	gene_name 98208299|zmy10-2; gene_id MSTRG.6830; transcript_id MSTRG.6830.11;
chr2	transdecoder	exon	103921248	103921280	.	+	.	gene_name 98208299|zmy10-2; gene_id MSTRG.6830; transcript_id MSTRG.6830.3;
chr2	transdecoder	exon	103921248	103921280	.	+	.	gene_name 98208299|zmy10-2; gene_id MSTRG.6830; transcript_id MSTRG.6830.5;
chr2	transdecoder	exon	103921248	103921280	.	+	.	gene_name 98208299|zmy10-2; gene_id MSTRG.6830; transcript_id MSTRG.6830.7;
chr2	transdecoder	exon	103921248	103921280	.	+	.	gene_name 98208299|zmy10-2; gene_id MSTRG.6830; transcript_id MSTRG.6830.8;
chr2	transdecoder	exon	103921248	103921280	.	+	.	gene_name 98208299|zmy10-2; gene_id MSTRG.6830; transcript_id MSTRG.6830.9;
chr2	transdecoder	CDS	103922323	103922343	.	+	0	gene_name 98208299|zmy10-2; gene_id MSTRG.6830; transcript_id MSTRG.6830.5;
chr2	transdecoder	exon	103922323	103922343	.	+	.	gene_name 98208299|zmy10-2; gene_id MSTRG.6830; transcript_id MSTRG.6830.5;
chr2	transdecoder	CDS	103922501	103922603	.	+	0	gene_name 98208299|zmy10-2; gene_id MSTRG.6830; transcript_id MSTRG.6830.1;
chr2	transdecoder	CDS	103922501	103922603	.	+	0	gene_name 98208299|zmy10-2; gene_id MSTRG.6830; transcript_id MSTRG.6830.10;
chr2	transdecoder	CDS	103922501	103922603	.	+	0	gene_name 98208299|zmy10-2; gene_id MSTRG.6830; transcript_id MSTRG.6830.11;
chr2	transdecoder	CDS	103922501	103922603	.	+	0	gene_name 98208299|zmy10-2; gene_id MSTRG.6830; transcript_id MSTRG.6830.12;
chr2	transdecoder	CDS	103922501	103922603	.	+	0	gene_name 98208299|zmy10-2; gene_id MSTRG.6830; transcript_id MSTRG.6830.3;
chr2	transdecoder	CDS	103922501	103922603	.	+	0	gene_name 98208299|zmy10-2; gene_id MSTRG.6830; transcript_id MSTRG.6830.4;
chr2	transdecoder	CDS	103922501	103922603	.	+	0	gene_name 98208299|zmy10-2; gene_id MSTRG.6830; transcript_id MSTRG.6830.5;
chr2	transdecoder	CDS	103922501	103922603	.	+	0	gene_name 98208299|zmy10-2; gene_id MSTRG.6830; transcript_id MSTRG.6830.7;
chr2	transdecoder	CDS	103922501	103922603	.	+	0	gene_name 98208299|zmy10-2; gene_id MSTRG.6830; transcript_id MSTRG.6830.8;
chr2	transdecoder	CDS	103922501	103922603	.	+	0	gene_name 98208299|zmy10-2; gene_id MSTRG.6830; transcript_id MSTRG.6830.9;
chr2	transdecoder	exon	103922501	103922603	.	+	.	gene_name 98208299|zmy10-2; gene_id MSTRG.6830; transcript_id MSTRG.6830.1;
chr2	transdecoder	exon	103922501	103922603	.	+	.	gene_name 98208299|zmy10-2; gene_id MSTRG.6830; transcript_id MSTRG.6830.10;
chr2	transdecoder	exon	103922501	103922603	.	+	.	gene_name 98208299|zmy10-2; gene_id MSTRG.6830; transcript_id MSTRG.6830.11;
chr2	transdecoder	exon	103922501	103922603	.	+	.	gene_name 98208299|zmy10-2; gene_id MSTRG.6830; transcript_id MSTRG.6830.12;
chr2	transdecoder	exon	103922501	103922603	.	+	.	gene_name 98208299|zmy10-2; gene_id MSTRG.6830; transcript_id MSTRG.6830.3;
chr2	transdecoder	exon	103922501	103922603	.	+	.	gene_name 98208299|zmy10-2; gene_id MSTRG.6830; transcript_id MSTRG.6830.4;
chr2	transdecoder	exon	103922501	103922603	.	+	.	gene_name 98208299|zmy10-2; gene_id MSTRG.6830; transcript_id MSTRG.6830.5;
chr2	transdecoder	exon	103922501	103922603	.	+	.	gene_name 98208299|zmy10-2; gene_id MSTRG.6830; transcript_id MSTRG.6830.7;
chr2	transdecoder	exon	103922501	103922603	.	+	.	gene_name 98208299|zmy10-2; gene_id MSTRG.6830; transcript_id MSTRG.6830.8;
chr2	transdecoder	exon	103922501	103922603	.	+	.	gene_name 98208299|zmy10-2; gene_id MSTRG.6830; transcript_id MSTRG.6830.9;
chr2	transdecoder	CDS	103922646	103922686	.	+	2	gene_name 98208299|zmy10-2; gene_id MSTRG.6830; transcript_id MSTRG.6830.1;
chr2	transdecoder	CDS	103922646	103922686	.	+	2	gene_name 98208299|zmy10-2; gene_id MSTRG.6830; transcript_id MSTRG.6830.10;
chr2	transdecoder	CDS	103922646	103922686	.	+	2	gene_name 98208299|zmy10-2; gene_id MSTRG.6830; transcript_id MSTRG.6830.11;
chr2	transdecoder	CDS	103922646	103922686	.	+	2	gene_name 98208299|zmy10-2; gene_id MSTRG.6830; transcript_id MSTRG.6830.12;
chr2	transdecoder	CDS	103922646	103922686	.	+	2	gene_name 98208299|zmy10-2; gene_id MSTRG.6830; transcript_id MSTRG.6830.3;
chr2	transdecoder	CDS	103922646	103922686	.	+	2	gene_name 98208299|zmy10-2; gene_id MSTRG.6830; transcript_id MSTRG.6830.4;
chr2	transdecoder	CDS	103922646	103922686	.	+	2	gene_name 98208299|zmy10-2; gene_id MSTRG.6830; transcript_id MSTRG.6830.5;
chr2	transdecoder	CDS	103922646	103922686	.	+	2	gene_name 98208299|zmy10-2; gene_id MSTRG.6830; transcript_id MSTRG.6830.7;
chr2	transdecoder	CDS	103922646	103922686	.	+	2	gene_name 98208299|zmy10-2; gene_id MSTRG.6830; transcript_id MSTRG.6830.8;
chr2	transdecoder	CDS	103922646	103922686	.	+	2	gene_name 98208299|zmy10-2; gene_id MSTRG.6830; transcript_id MSTRG.6830.9;
chr2	transdecoder	exon	103922646	103922686	.	+	.	gene_name 98208299|zmy10-2; gene_id MSTRG.6830; transcript_id MSTRG.6830.1;
chr2	transdecoder	exon	103922646	103922686	.	+	.	gene_name 98208299|zmy10-2; gene_id MSTRG.6830; transcript_id MSTRG.6830.10;
chr2	transdecoder	exon	103922646	103922686	.	+	.	gene_name 98208299|zmy10-2; gene_id MSTRG.6830; transcript_id MSTRG.6830.11;
chr2	transdecoder	exon	103922646	103922686	.	+	.	gene_name 98208299|zmy10-2; gene_id MSTRG.6830; transcript_id MSTRG.6830.12;
chr2	transdecoder	exon	103922646	103922686	.	+	.	gene_name 98208299|zmy10-2; gene_id MSTRG.6830; transcript_id MSTRG.6830.3;
chr2	transdecoder	exon	103922646	103922686	.	+	.	gene_name 98208299|zmy10-2; gene_id MSTRG.6830; transcript_id MSTRG.6830.4;
chr2	transdecoder	exon	103922646	103922686	.	+	.	gene_name 98208299|zmy10-2; gene_id MSTRG.6830; transcript_id MSTRG.6830.5;
chr2	transdecoder	exon	103922646	103922686	.	+	.	gene_name 98208299|zmy10-2; gene_id MSTRG.6830; transcript_id MSTRG.6830.7;
chr2	transdecoder	exon	103922646	103922686	.	+	.	gene_name 98208299|zmy10-2; gene_id MSTRG.6830; transcript_id MSTRG.6830.8;
chr2	transdecoder	exon	103922646	103922686	.	+	.	gene_name 98208299|zmy10-2; gene_id MSTRG.6830; transcript_id MSTRG.6830.9;
chr2	transdecoder	CDS	103924183	103924320	.	+	0	gene_name 98208299|zmy10-2; gene_id MSTRG.6830; transcript_id MSTRG.6830.1;
chr2	transdecoder	CDS	103924183	103924320	.	+	0	gene_name 98208299|zmy10-2; gene_id MSTRG.6830; transcript_id MSTRG.6830.10;
chr2	transdecoder	CDS	103924183	103924320	.	+	0	gene_name 98208299|zmy10-2; gene_id MSTRG.6830; transcript_id MSTRG.6830.11;
chr2	transdecoder	CDS	103924183	103924320	.	+	0	gene_name 98208299|zmy10-2; gene_id MSTRG.6830; transcript_id MSTRG.6830.12;
chr2	transdecoder	CDS	103924183	103924320	.	+	0	gene_name 98208299|zmy10-2; gene_id MSTRG.6830; transcript_id MSTRG.6830.3;
chr2	transdecoder	CDS	103924183	103924320	.	+	0	gene_name 98208299|zmy10-2; gene_id MSTRG.6830; transcript_id MSTRG.6830.4;
chr2	transdecoder	CDS	103924183	103924320	.	+	0	gene_name 98208299|zmy10-2; gene_id MSTRG.6830; transcript_id MSTRG.6830.5;
chr2	transdecoder	CDS	103924183	103924320	.	+	0	gene_name 98208299|zmy10-2; gene_id MSTRG.6830; transcript_id MSTRG.6830.7;
chr2	transdecoder	CDS	103924183	103924320	.	+	0	gene_name 98208299|zmy10-2; gene_id MSTRG.6830; transcript_id MSTRG.6830.8;
chr2	transdecoder	CDS	103924183	103924320	.	+	0	gene_name 98208299|zmy10-2; gene_id MSTRG.6830; transcript_id MSTRG.6830.9;
chr2	transdecoder	exon	103924183	103924320	.	+	.	gene_name 98208299|zmy10-2; gene_id MSTRG.6830; transcript_id MSTRG.6830.1;
chr2	transdecoder	exon	103924183	103924320	.	+	.	gene_name 98208299|zmy10-2; gene_id MSTRG.6830; transcript_id MSTRG.6830.10;
chr2	transdecoder	exon	103924183	103924320	.	+	.	gene_name 98208299|zmy10-2; gene_id MSTRG.6830; transcript_id MSTRG.6830.11;
chr2	transdecoder	exon	103924183	103924320	.	+	.	gene_name 98208299|zmy10-2; gene_id MSTRG.6830; transcript_id MSTRG.6830.12;
chr2	transdecoder	exon	103924183	103924320	.	+	.	gene_name 98208299|zmy10-2; gene_id MSTRG.6830; transcript_id MSTRG.6830.3;
chr2	transdecoder	exon	103924183	103924320	.	+	.	gene_name 98208299|zmy10-2; gene_id MSTRG.6830; transcript_id MSTRG.6830.4;
chr2	transdecoder	exon	103924183	103924320	.	+	.	gene_name 98208299|zmy10-2; gene_id MSTRG.6830; transcript_id MSTRG.6830.5;
chr2	transdecoder	exon	103924183	103924320	.	+	.	gene_name 98208299|zmy10-2; gene_id MSTRG.6830; transcript_id MSTRG.6830.7;
chr2	transdecoder	exon	103924183	103924320	.	+	.	gene_name 98208299|zmy10-2; gene_id MSTRG.6830; transcript_id MSTRG.6830.8;
chr2	transdecoder	exon	103924183	103924320	.	+	.	gene_name 98208299|zmy10-2; gene_id MSTRG.6830; transcript_id MSTRG.6830.9;
chr2	transdecoder	CDS	103927907	103927951	.	+	0	gene_name 98208299|zmy10-2; gene_id MSTRG.6830; transcript_id MSTRG.6830.1;
chr2	transdecoder	CDS	103927907	103927951	.	+	0	gene_name 98208299|zmy10-2; gene_id MSTRG.6830; transcript_id MSTRG.6830.10;
chr2	transdecoder	CDS	103927907	103927951	.	+	0	gene_name 98208299|zmy10-2; gene_id MSTRG.6830; transcript_id MSTRG.6830.11;
chr2	transdecoder	CDS	103927907	103927951	.	+	0	gene_name 98208299|zmy10-2; gene_id MSTRG.6830; transcript_id MSTRG.6830.12;
chr2	transdecoder	CDS	103927907	103927951	.	+	0	gene_name 98208299|zmy10-2; gene_id MSTRG.6830; transcript_id MSTRG.6830.3;
chr2	transdecoder	CDS	103927907	103927951	.	+	0	gene_name 98208299|zmy10-2; gene_id MSTRG.6830; transcript_id MSTRG.6830.4;
chr2	transdecoder	CDS	103927907	103927951	.	+	0	gene_name 98208299|zmy10-2; gene_id MSTRG.6830; transcript_id MSTRG.6830.5;
chr2	transdecoder	CDS	103927907	103927951	.	+	0	gene_name 98208299|zmy10-2; gene_id MSTRG.6830; transcript_id MSTRG.6830.7;
chr2	transdecoder	CDS	103927907	103927951	.	+	0	gene_name 98208299|zmy10-2; gene_id MSTRG.6830; transcript_id MSTRG.6830.8;
chr2	transdecoder	CDS	103927907	103927951	.	+	0	gene_name 98208299|zmy10-2; gene_id MSTRG.6830; transcript_id MSTRG.6830.9;
chr2	transdecoder	exon	103927907	103928126	.	+	.	gene_name 98208299|zmy10-2; gene_id MSTRG.6830; transcript_id MSTRG.6830.1;
chr2	transdecoder	exon	103927907	103928126	.	+	.	gene_name 98208299|zmy10-2; gene_id MSTRG.6830; transcript_id MSTRG.6830.10;
chr2	transdecoder	exon	103927907	103928126	.	+	.	gene_name 98208299|zmy10-2; gene_id MSTRG.6830; transcript_id MSTRG.6830.11;
chr2	transdecoder	exon	103927907	103928126	.	+	.	gene_name 98208299|zmy10-2; gene_id MSTRG.6830; transcript_id MSTRG.6830.12;
chr2	transdecoder	exon	103927907	103928126	.	+	.	gene_name 98208299|zmy10-2; gene_id MSTRG.6830; transcript_id MSTRG.6830.3;
chr2	transdecoder	exon	103927907	103928126	.	+	.	gene_name 98208299|zmy10-2; gene_id MSTRG.6830; transcript_id MSTRG.6830.4;
chr2	transdecoder	exon	103927907	103928126	.	+	.	gene_name 98208299|zmy10-2; gene_id MSTRG.6830; transcript_id MSTRG.6830.5;
chr2	transdecoder	exon	103927907	103928126	.	+	.	gene_name 98208299|zmy10-2; gene_id MSTRG.6830; transcript_id MSTRG.6830.7;
chr2	transdecoder	exon	103927907	103928126	.	+	.	gene_name 98208299|zmy10-2; gene_id MSTRG.6830; transcript_id MSTRG.6830.8;
chr2	transdecoder	exon	103927907	103928126	.	+	.	gene_name 98208299|zmy10-2; gene_id MSTRG.6830; transcript_id MSTRG.6830.9;
chr2	transdecoder	three_prime_utr	103927952	103928126	.	+	.	gene_name 98208299|zmy10-2; gene_id MSTRG.6830; transcript_id MSTRG.6830.1;
chr2	transdecoder	three_prime_utr	103927952	103928126	.	+	.	gene_name 98208299|zmy10-2; gene_id MSTRG.6830; transcript_id MSTRG.6830.10;
chr2	transdecoder	three_prime_utr	103927952	103928126	.	+	.	gene_name 98208299|zmy10-2; gene_id MSTRG.6830; transcript_id MSTRG.6830.11;
chr2	transdecoder	three_prime_utr	103927952	103928126	.	+	.	gene_name 98208299|zmy10-2; gene_id MSTRG.6830; transcript_id MSTRG.6830.12;
chr2	transdecoder	three_prime_utr	103927952	103928126	.	+	.	gene_name 98208299|zmy10-2; gene_id MSTRG.6830; transcript_id MSTRG.6830.3;
chr2	transdecoder	three_prime_utr	103927952	103928126	.	+	.	gene_name 98208299|zmy10-2; gene_id MSTRG.6830; transcript_id MSTRG.6830.4;
chr2	transdecoder	three_prime_utr	103927952	103928126	.	+	.	gene_name 98208299|zmy10-2; gene_id MSTRG.6830; transcript_id MSTRG.6830.5;
chr2	transdecoder	three_prime_utr	103927952	103928126	.	+	.	gene_name 98208299|zmy10-2; gene_id MSTRG.6830; transcript_id MSTRG.6830.7;
chr2	transdecoder	three_prime_utr	103927952	103928126	.	+	.	gene_name 98208299|zmy10-2; gene_id MSTRG.6830; transcript_id MSTRG.6830.8;
chr2	transdecoder	three_prime_utr	103927952	103928126	.	+	.	gene_name 98208299|zmy10-2; gene_id MSTRG.6830; transcript_id MSTRG.6830.9;
chr2	StringTie	exon	103948073	103948105	.	+	.	gene_name 98049201|unknown-1322; gene_id MSTRG.6831; transcript_id MSTRG.6831.1;
chr2	StringTie	transcript	103948073	103972945	.	+	.	gene_name 98049201|unknown-1322; gene_id MSTRG.6831; transcript_id MSTRG.6831.1; gene_biotype non-coding; Info NA; ref_name 98049201|unknown-1322; class_code j,=; inherit_ref TRUE;
chr2	StringTie	exon	103952410	103952557	.	+	.	gene_name 98049201|unknown-1322; gene_id MSTRG.6831; transcript_id MSTRG.6831.2;
chr2	StringTie	exon	103952410	103952557	.	+	.	gene_name 98049201|unknown-1322; gene_id MSTRG.6831; transcript_id MSTRG.6831.3;
chr2	StringTie	transcript	103952410	103958018	.	+	.	gene_name 98049201|unknown-1322; gene_id MSTRG.6831; transcript_id MSTRG.6831.3; gene_biotype non-coding; Info NA; ref_name 98049201|unknown-1322; class_code j,=; inherit_ref TRUE;
chr2	StringTie	transcript	103952410	103972945	.	+	.	gene_name 98049201|unknown-1322; gene_id MSTRG.6831; transcript_id MSTRG.6831.2; gene_biotype non-coding; Info NA; ref_name 98049201|unknown-1322; class_code j,=; inherit_ref TRUE;
chr2	StringTie	exon	103957036	103957108	.	+	.	gene_name 98049201|unknown-1322; gene_id MSTRG.6831; transcript_id MSTRG.6831.1;
chr2	StringTie	exon	103957036	103957108	.	+	.	gene_name 98049201|unknown-1322; gene_id MSTRG.6831; transcript_id MSTRG.6831.2;
chr2	StringTie	exon	103957036	103957108	.	+	.	gene_name 98049201|unknown-1322; gene_id MSTRG.6831; transcript_id MSTRG.6831.3;
chr2	StringTie	exon	103957606	103958018	.	+	.	gene_name 98049201|unknown-1322; gene_id MSTRG.6831; transcript_id MSTRG.6831.3;
chr2	StringTie	exon	103962091	103962174	.	+	.	gene_name 98049201|unknown-1322; gene_id MSTRG.6831; transcript_id MSTRG.6831.1;
chr2	StringTie	exon	103962091	103962174	.	+	.	gene_name 98049201|unknown-1322; gene_id MSTRG.6831; transcript_id MSTRG.6831.2;
chr2	StringTie	exon	103970318	103970364	.	+	.	gene_name 98049201|unknown-1322; gene_id MSTRG.6831; transcript_id MSTRG.6831.1;
chr2	StringTie	exon	103970318	103970364	.	+	.	gene_name 98049201|unknown-1322; gene_id MSTRG.6831; transcript_id MSTRG.6831.2;
chr2	StringTie	exon	103972839	103972945	.	+	.	gene_name 98049201|unknown-1322; gene_id MSTRG.6831; transcript_id MSTRG.6831.1;
chr2	StringTie	exon	103972839	103972945	.	+	.	gene_name 98049201|unknown-1322; gene_id MSTRG.6831; transcript_id MSTRG.6831.2;
chr2	transdecoder	three_prime_utr	103984135	103984997	.	-	.	gene_name 98020966|tf3c5; gene_id MSTRG.6832; transcript_id MSTRG.6832.1;
chr2	transdecoder	exon	103984135	103985183	.	-	.	gene_name 98020966|tf3c5; gene_id MSTRG.6832; transcript_id MSTRG.6832.1;
chr2	transdecoder	gene	103984135	103991055	.	-	.	gene_name 98020966|tf3c5; gene_id MSTRG.6832; transcript_id NA; gene_biotype protein_coding; Info ORF type:complete (+),score=62.47,sp|Q9Y5Q8|TF3C5_HUMAN|26.419|2.80e-42; ref_name 98020966|tf3c5; class_code =,k; inherit_ref TRUE;
chr2	transdecoder	transcript	103984135	103991055	.	-	.	gene_name 98020966|tf3c5; gene_id MSTRG.6832; transcript_id MSTRG.6832.1; gene_biotype protein_coding; Info ORF type:complete (+),score=62.47,sp|Q9Y5Q8|TF3C5_HUMAN|26.419|2.80e-42; ref_name 98020966|tf3c5; class_code =,k; inherit_ref TRUE;
chr2	transdecoder	three_prime_utr	103984546	103984997	.	-	.	gene_name 98020966|tf3c5; gene_id MSTRG.6832; transcript_id MSTRG.6832.2;
chr2	transdecoder	exon	103984546	103985183	.	-	.	gene_name 98020966|tf3c5; gene_id MSTRG.6832; transcript_id MSTRG.6832.2;
chr2	transdecoder	transcript	103984546	103991055	.	-	.	gene_name 98020966|tf3c5; gene_id MSTRG.6832; transcript_id MSTRG.6832.2; gene_biotype protein_coding; Info ORF type:complete (+),score=62.47,sp|Q9Y5Q8|TF3C5_HUMAN|26.419|2.80e-42; ref_name 98020966|tf3c5; class_code =,k; inherit_ref TRUE;
chr2	transdecoder	CDS	103984998	103985183	.	-	0	gene_name 98020966|tf3c5; gene_id MSTRG.6832; transcript_id MSTRG.6832.1;
chr2	transdecoder	CDS	103984998	103985183	.	-	0	gene_name 98020966|tf3c5; gene_id MSTRG.6832; transcript_id MSTRG.6832.2;
chr2	transdecoder	CDS	103985338	103985550	.	-	0	gene_name 98020966|tf3c5; gene_id MSTRG.6832; transcript_id MSTRG.6832.1;
chr2	transdecoder	CDS	103985338	103985550	.	-	0	gene_name 98020966|tf3c5; gene_id MSTRG.6832; transcript_id MSTRG.6832.2;
chr2	transdecoder	exon	103985338	103985550	.	-	.	gene_name 98020966|tf3c5; gene_id MSTRG.6832; transcript_id MSTRG.6832.1;
chr2	transdecoder	exon	103985338	103985550	.	-	.	gene_name 98020966|tf3c5; gene_id MSTRG.6832; transcript_id MSTRG.6832.2;
chr2	transdecoder	CDS	103987210	103987524	.	-	0	gene_name 98020966|tf3c5; gene_id MSTRG.6832; transcript_id MSTRG.6832.2;
chr2	transdecoder	CDS	103987210	103987593	.	-	0	gene_name 98020966|tf3c5; gene_id MSTRG.6832; transcript_id MSTRG.6832.1;
chr2	transdecoder	exon	103987210	103987593	.	-	.	gene_name 98020966|tf3c5; gene_id MSTRG.6832; transcript_id MSTRG.6832.1;
chr2	transdecoder	exon	103987210	103987593	.	-	.	gene_name 98020966|tf3c5; gene_id MSTRG.6832; transcript_id MSTRG.6832.2;
chr2	transdecoder	exon	103988522	103988818	.	-	.	gene_name 98020966|tf3c5; gene_id MSTRG.6832; transcript_id MSTRG.6832.2;
chr2	transdecoder	CDS	103988525	103988818	.	-	0	gene_name 98020966|tf3c5; gene_id MSTRG.6832; transcript_id MSTRG.6832.2;
chr2	transdecoder	CDS	103988546	103988818	.	-	0	gene_name 98020966|tf3c5; gene_id MSTRG.6832; transcript_id MSTRG.6832.1;
chr2	transdecoder	exon	103988546	103988818	.	-	.	gene_name 98020966|tf3c5; gene_id MSTRG.6832; transcript_id MSTRG.6832.1;
chr2	transdecoder	CDS	103989283	103989504	.	-	0	gene_name 98020966|tf3c5; gene_id MSTRG.6832; transcript_id MSTRG.6832.1;
chr2	transdecoder	CDS	103989283	103989504	.	-	0	gene_name 98020966|tf3c5; gene_id MSTRG.6832; transcript_id MSTRG.6832.2;
chr2	transdecoder	exon	103989283	103991055	.	-	.	gene_name 98020966|tf3c5; gene_id MSTRG.6832; transcript_id MSTRG.6832.1;
chr2	transdecoder	exon	103989283	103991055	.	-	.	gene_name 98020966|tf3c5; gene_id MSTRG.6832; transcript_id MSTRG.6832.2;
chr2	transdecoder	five_prime_utr	103989505	103991055	.	-	.	gene_name 98020966|tf3c5; gene_id MSTRG.6832; transcript_id MSTRG.6832.1;
chr2	transdecoder	five_prime_utr	103989505	103991055	.	-	.	gene_name 98020966|tf3c5; gene_id MSTRG.6832; transcript_id MSTRG.6832.2;
chr2	transdecoder	CDS	103989968	103990582	.	-	0	gene_name 98020966|tf3c5; gene_id MSTRG.6832; transcript_id MSTRG.6832.1;
chr2	transdecoder	CDS	103989968	103990582	.	-	0	gene_name 98020966|tf3c5; gene_id MSTRG.6832; transcript_id MSTRG.6832.2;
chr2	StringTie	exon	103994915	103995261	.	.	.	gene_name 98303440|unknown-15470; gene_id MSTRG.6833; transcript_id MSTRG.6833.1;
chr2	StringTie	transcript	103994915	103995261	.	.	.	gene_name 98303440|unknown-15470; gene_id MSTRG.6833; transcript_id MSTRG.6833.1; gene_biotype non-coding; Info NA; ref_name -; class_code u; inherit_ref FALSE;
chr2	transdecoder	five_prime_utr	103995802	103996437	.	+	.	gene_name 98020733|spat5; gene_id MSTRG.6834; transcript_id MSTRG.6834.1;
chr2	transdecoder	three_prime_utr	103995802	103996437	.	-	.	gene_name 98020733|spat5; gene_id MSTRG.6834; transcript_id MSTRG.6834.1;
chr2	transdecoder	exon	103995802	104003558	.	+	.	gene_name 98020733|spat5; gene_id MSTRG.6834; transcript_id MSTRG.6834.1;
chr2	transdecoder	gene	103995802	104003558	.	+	.	gene_name 98020733|spat5; gene_id MSTRG.6834; transcript_id NA; gene_biotype protein_coding; Info ORF type:complete (+),score=35.57,sp|Q7Z7A3|CTU1_HUMAN|49.530|3.60e-115; ref_name 98020733|spat5; class_code k; inherit_ref TRUE;
chr2	transdecoder	transcript	103995802	104003558	.	+	.	gene_name 98020733|spat5; gene_id MSTRG.6834; transcript_id MSTRG.6834.1; gene_biotype protein_coding; Info ORF type:complete (+),score=35.57,sp|Q7Z7A3|CTU1_HUMAN|49.530|3.60e-115; ref_name 98020733|spat5; class_code k; inherit_ref TRUE;
chr2	transdecoder	CDS	103996438	103996755	.	+	0	gene_name 98020733|spat5; gene_id MSTRG.6834; transcript_id MSTRG.6834.1;
chr2	transdecoder	five_prime_utr	103996756	104003558	.	-	.	gene_name 98020733|spat5; gene_id MSTRG.6834; transcript_id MSTRG.6834.1;
chr2	transdecoder	CDS	103997661	103998989	.	+	0	gene_name 98020733|spat5; gene_id MSTRG.6834; transcript_id MSTRG.6834.1;
chr2	transdecoder	CDS	104000097	104002439	.	-	0	gene_name 98020733|spat5; gene_id MSTRG.6834; transcript_id MSTRG.6834.1;
chr2	transdecoder	CDS	104002484	104003470	.	-	0	gene_name 98020733|spat5; gene_id MSTRG.6834; transcript_id MSTRG.6834.1;
chr2	transdecoder	exon	104007648	104009226	.	+	.	gene_name 98020035|tm145; gene_id MSTRG.6835; transcript_id MSTRG.6835.1;
chr2	transdecoder	gene	104007648	104009226	.	+	.	gene_name 98020035|tm145; gene_id MSTRG.6835; transcript_id NA; gene_biotype protein_coding; Info ORF type:5prime_partial (-),score=46.36,sp|Q8NBT3|TM145_HUMAN|32.000|7.07e-56; ref_name 98020035|tm145; class_code =; inherit_ref TRUE;
chr2	transdecoder	transcript	104007648	104009226	.	+	.	gene_name 98020035|tm145; gene_id MSTRG.6835; transcript_id MSTRG.6835.1; gene_biotype protein_coding; Info ORF type:5prime_partial (-),score=46.36,sp|Q8NBT3|TM145_HUMAN|32.000|7.07e-56; ref_name 98020035|tm145; class_code =; inherit_ref TRUE;
chr2	transdecoder	CDS	104007650	104009143	.	+	0	gene_name 98020035|tm145; gene_id MSTRG.6835; transcript_id MSTRG.6835.1;
chr2	transdecoder	three_prime_utr	104009144	104009226	.	+	.	gene_name 98020035|tm145; gene_id MSTRG.6835; transcript_id MSTRG.6835.1;
chr2	StringTie	exon	104012811	104013020	.	.	.	gene_name 98303441|unknown-15471; gene_id MSTRG.6836; transcript_id MSTRG.6836.1;
chr2	StringTie	transcript	104012811	104013020	.	.	.	gene_name 98303441|unknown-15471; gene_id MSTRG.6836; transcript_id MSTRG.6836.1; gene_biotype non-coding; Info NA; ref_name -; class_code u; inherit_ref FALSE;
chr2	transdecoder	exon	104013410	104014466	.	+	.	gene_name 98303442|nynri-9; gene_id MSTRG.6837; transcript_id MSTRG.6837.1;
chr2	transdecoder	gene	104013410	104014466	.	+	.	gene_name 98303442|nynri-9; gene_id MSTRG.6837; transcript_id NA; gene_biotype protein_coding; Info ORF type:5prime_partial (-),score=33.91,sp|Q9P2P1|NYNRI_HUMAN|27.273|2.14e-11; ref_name -; class_code u; inherit_ref FALSE;
chr2	transdecoder	transcript	104013410	104014466	.	+	.	gene_name 98303442|nynri-9; gene_id MSTRG.6837; transcript_id MSTRG.6837.1; gene_biotype protein_coding; Info ORF type:5prime_partial (-),score=33.91,sp|Q9P2P1|NYNRI_HUMAN|27.273|2.14e-11; ref_name -; class_code u; inherit_ref FALSE;
chr2	transdecoder	CDS	104013412	104014257	.	+	0	gene_name 98303442|nynri-9; gene_id MSTRG.6837; transcript_id MSTRG.6837.1;
chr2	transdecoder	three_prime_utr	104014258	104014466	.	+	.	gene_name 98303442|nynri-9; gene_id MSTRG.6837; transcript_id MSTRG.6837.1;
chr2	transdecoder	five_prime_utr	104014720	104015187	.	+	.	gene_name 98303443|unknown-15472; gene_id MSTRG.6838; transcript_id MSTRG.6838.1;
chr2	transdecoder	exon	104014720	104015529	.	+	.	gene_name 98303443|unknown-15472; gene_id MSTRG.6838; transcript_id MSTRG.6838.1;
chr2	transdecoder	gene	104014720	104015529	.	+	.	gene_name 98303443|unknown-15472; gene_id MSTRG.6838; transcript_id NA; gene_biotype protein_coding; Info ORF type:3prime_partial (-),score=16.06; ref_name -; class_code u; inherit_ref FALSE;
chr2	transdecoder	transcript	104014720	104015529	.	+	.	gene_name 98303443|unknown-15472; gene_id MSTRG.6838; transcript_id MSTRG.6838.1; gene_biotype protein_coding; Info ORF type:3prime_partial (-),score=16.06; ref_name -; class_code u; inherit_ref FALSE;
chr2	transdecoder	CDS	104015188	104015529	.	+	0	gene_name 98303443|unknown-15472; gene_id MSTRG.6838; transcript_id MSTRG.6838.1;
chr2	transdecoder	exon	104047569	104048273	.	+	.	gene_name 98053654|abce1; gene_id MSTRG.6839; transcript_id MSTRG.6839.1;
chr2	transdecoder	five_prime_utr	104047569	104048273	.	+	.	gene_name 98053654|abce1; gene_id MSTRG.6839; transcript_id MSTRG.6839.1;
chr2	transdecoder	gene	104047569	104060872	.	+	.	gene_name 98053654|abce1; gene_id MSTRG.6839; transcript_id NA; gene_biotype protein_coding; Info ORF type:complete (+),score=97.89,sp|P61221|ABCE1_HUMAN|76.549|0.0; ref_name 98053654|abce1; class_code j; inherit_ref TRUE;
chr2	transdecoder	transcript	104047569	104060872	.	+	.	gene_name 98053654|abce1; gene_id MSTRG.6839; transcript_id MSTRG.6839.1; gene_biotype protein_coding; Info ORF type:complete (+),score=97.89,sp|P61221|ABCE1_HUMAN|76.549|0.0; ref_name 98053654|abce1; class_code j; inherit_ref TRUE;
chr2	transdecoder	five_prime_utr	104051197	104051199	.	+	.	gene_name 98053654|abce1; gene_id MSTRG.6839; transcript_id MSTRG.6839.1;
chr2	transdecoder	CDS	104051197	104051412	.	+	0	gene_name 98053654|abce1; gene_id MSTRG.6839; transcript_id MSTRG.6839.2;
chr2	transdecoder	exon	104051197	104051412	.	+	.	gene_name 98053654|abce1; gene_id MSTRG.6839; transcript_id MSTRG.6839.1;
chr2	transdecoder	exon	104051197	104051412	.	+	.	gene_name 98053654|abce1; gene_id MSTRG.6839; transcript_id MSTRG.6839.2;
chr2	transdecoder	transcript	104051197	104060872	.	+	.	gene_name 98053654|abce1; gene_id MSTRG.6839; transcript_id MSTRG.6839.2; gene_biotype protein_coding; Info ORF type:complete (+),score=97.89,sp|P61221|ABCE1_HUMAN|76.549|0.0; ref_name 98053654|abce1; class_code j; inherit_ref TRUE;
chr2	transdecoder	CDS	104051200	104051412	.	+	0	gene_name 98053654|abce1; gene_id MSTRG.6839; transcript_id MSTRG.6839.1;
chr2	transdecoder	CDS	104051458	104051555	.	+	0	gene_name 98053654|abce1; gene_id MSTRG.6839; transcript_id MSTRG.6839.1;
chr2	transdecoder	CDS	104051458	104051555	.	+	0	gene_name 98053654|abce1; gene_id MSTRG.6839; transcript_id MSTRG.6839.2;
chr2	transdecoder	exon	104051458	104051555	.	+	.	gene_name 98053654|abce1; gene_id MSTRG.6839; transcript_id MSTRG.6839.1;
chr2	transdecoder	exon	104051458	104051555	.	+	.	gene_name 98053654|abce1; gene_id MSTRG.6839; transcript_id MSTRG.6839.2;
chr2	transdecoder	CDS	104051701	104051818	.	+	1	gene_name 98053654|abce1; gene_id MSTRG.6839; transcript_id MSTRG.6839.1;
chr2	transdecoder	CDS	104051701	104051818	.	+	1	gene_name 98053654|abce1; gene_id MSTRG.6839; transcript_id MSTRG.6839.2;
chr2	transdecoder	exon	104051701	104051818	.	+	.	gene_name 98053654|abce1; gene_id MSTRG.6839; transcript_id MSTRG.6839.1;
chr2	transdecoder	exon	104051701	104051818	.	+	.	gene_name 98053654|abce1; gene_id MSTRG.6839; transcript_id MSTRG.6839.2;
chr2	transdecoder	CDS	104051860	104052067	.	+	0	gene_name 98053654|abce1; gene_id MSTRG.6839; transcript_id MSTRG.6839.1;
chr2	transdecoder	CDS	104051860	104052067	.	+	0	gene_name 98053654|abce1; gene_id MSTRG.6839; transcript_id MSTRG.6839.2;
chr2	transdecoder	exon	104051860	104052067	.	+	.	gene_name 98053654|abce1; gene_id MSTRG.6839; transcript_id MSTRG.6839.1;
chr2	transdecoder	exon	104051860	104052067	.	+	.	gene_name 98053654|abce1; gene_id MSTRG.6839; transcript_id MSTRG.6839.2;
chr2	transdecoder	CDS	104053491	104053587	.	+	2	gene_name 98053654|abce1; gene_id MSTRG.6839; transcript_id MSTRG.6839.1;
chr2	transdecoder	CDS	104053491	104053587	.	+	2	gene_name 98053654|abce1; gene_id MSTRG.6839; transcript_id MSTRG.6839.2;
chr2	transdecoder	exon	104053491	104053587	.	+	.	gene_name 98053654|abce1; gene_id MSTRG.6839; transcript_id MSTRG.6839.1;
chr2	transdecoder	exon	104053491	104053587	.	+	.	gene_name 98053654|abce1; gene_id MSTRG.6839; transcript_id MSTRG.6839.2;
chr2	transdecoder	CDS	104053952	104054041	.	+	1	gene_name 98053654|abce1; gene_id MSTRG.6839; transcript_id MSTRG.6839.1;
chr2	transdecoder	CDS	104053952	104054041	.	+	1	gene_name 98053654|abce1; gene_id MSTRG.6839; transcript_id MSTRG.6839.2;
chr2	transdecoder	exon	104053952	104054041	.	+	.	gene_name 98053654|abce1; gene_id MSTRG.6839; transcript_id MSTRG.6839.1;
chr2	transdecoder	exon	104053952	104054041	.	+	.	gene_name 98053654|abce1; gene_id MSTRG.6839; transcript_id MSTRG.6839.2;
chr2	transdecoder	CDS	104054119	104054240	.	+	1	gene_name 98053654|abce1; gene_id MSTRG.6839; transcript_id MSTRG.6839.1;
chr2	transdecoder	CDS	104054119	104054240	.	+	1	gene_name 98053654|abce1; gene_id MSTRG.6839; transcript_id MSTRG.6839.2;
chr2	transdecoder	exon	104054119	104054240	.	+	.	gene_name 98053654|abce1; gene_id MSTRG.6839; transcript_id MSTRG.6839.1;
chr2	transdecoder	exon	104054119	104054240	.	+	.	gene_name 98053654|abce1; gene_id MSTRG.6839; transcript_id MSTRG.6839.2;
chr2	transdecoder	CDS	104054281	104054436	.	+	2	gene_name 98053654|abce1; gene_id MSTRG.6839; transcript_id MSTRG.6839.1;
chr2	transdecoder	CDS	104054281	104054436	.	+	2	gene_name 98053654|abce1; gene_id MSTRG.6839; transcript_id MSTRG.6839.2;
chr2	transdecoder	exon	104054281	104054436	.	+	.	gene_name 98053654|abce1; gene_id MSTRG.6839; transcript_id MSTRG.6839.1;
chr2	transdecoder	exon	104054281	104054436	.	+	.	gene_name 98053654|abce1; gene_id MSTRG.6839; transcript_id MSTRG.6839.2;
chr2	transdecoder	CDS	104055016	104055084	.	+	2	gene_name 98053654|abce1; gene_id MSTRG.6839; transcript_id MSTRG.6839.1;
chr2	transdecoder	CDS	104055016	104055084	.	+	2	gene_name 98053654|abce1; gene_id MSTRG.6839; transcript_id MSTRG.6839.2;
chr2	transdecoder	exon	104055016	104055084	.	+	.	gene_name 98053654|abce1; gene_id MSTRG.6839; transcript_id MSTRG.6839.1;
chr2	transdecoder	exon	104055016	104055084	.	+	.	gene_name 98053654|abce1; gene_id MSTRG.6839; transcript_id MSTRG.6839.2;
chr2	transdecoder	CDS	104055128	104055246	.	+	2	gene_name 98053654|abce1; gene_id MSTRG.6839; transcript_id MSTRG.6839.1;
chr2	transdecoder	CDS	104055128	104055246	.	+	2	gene_name 98053654|abce1; gene_id MSTRG.6839; transcript_id MSTRG.6839.2;
chr2	transdecoder	exon	104055128	104055246	.	+	.	gene_name 98053654|abce1; gene_id MSTRG.6839; transcript_id MSTRG.6839.1;
chr2	transdecoder	exon	104055128	104055246	.	+	.	gene_name 98053654|abce1; gene_id MSTRG.6839; transcript_id MSTRG.6839.2;
chr2	transdecoder	CDS	104055491	104055744	.	+	0	gene_name 98053654|abce1; gene_id MSTRG.6839; transcript_id MSTRG.6839.1;
chr2	transdecoder	CDS	104055491	104055744	.	+	0	gene_name 98053654|abce1; gene_id MSTRG.6839; transcript_id MSTRG.6839.2;
chr2	transdecoder	exon	104055491	104055744	.	+	.	gene_name 98053654|abce1; gene_id MSTRG.6839; transcript_id MSTRG.6839.1;
chr2	transdecoder	exon	104055491	104055744	.	+	.	gene_name 98053654|abce1; gene_id MSTRG.6839; transcript_id MSTRG.6839.2;
chr2	transdecoder	CDS	104055844	104055934	.	+	1	gene_name 98053654|abce1; gene_id MSTRG.6839; transcript_id MSTRG.6839.2;
chr2	transdecoder	exon	104055844	104055934	.	+	.	gene_name 98053654|abce1; gene_id MSTRG.6839; transcript_id MSTRG.6839.2;
chr2	transdecoder	CDS	104055844	104055966	.	+	1	gene_name 98053654|abce1; gene_id MSTRG.6839; transcript_id MSTRG.6839.1;
chr2	transdecoder	exon	104055844	104055966	.	+	.	gene_name 98053654|abce1; gene_id MSTRG.6839; transcript_id MSTRG.6839.1;
chr2	transdecoder	CDS	104056615	104056726	.	+	1	gene_name 98053654|abce1; gene_id MSTRG.6839; transcript_id MSTRG.6839.1;
chr2	transdecoder	exon	104056615	104056726	.	+	.	gene_name 98053654|abce1; gene_id MSTRG.6839; transcript_id MSTRG.6839.1;
chr2	transdecoder	CDS	104056625	104056726	.	+	0	gene_name 98053654|abce1; gene_id MSTRG.6839; transcript_id MSTRG.6839.2;
chr2	transdecoder	exon	104056625	104056726	.	+	.	gene_name 98053654|abce1; gene_id MSTRG.6839; transcript_id MSTRG.6839.2;
chr2	transdecoder	CDS	104060693	104060740	.	+	0	gene_name 98053654|abce1; gene_id MSTRG.6839; transcript_id MSTRG.6839.1;
chr2	transdecoder	CDS	104060693	104060740	.	+	0	gene_name 98053654|abce1; gene_id MSTRG.6839; transcript_id MSTRG.6839.2;
chr2	transdecoder	exon	104060693	104060872	.	+	.	gene_name 98053654|abce1; gene_id MSTRG.6839; transcript_id MSTRG.6839.1;
chr2	transdecoder	exon	104060693	104060872	.	+	.	gene_name 98053654|abce1; gene_id MSTRG.6839; transcript_id MSTRG.6839.2;
chr2	transdecoder	three_prime_utr	104060741	104060872	.	+	.	gene_name 98053654|abce1; gene_id MSTRG.6839; transcript_id MSTRG.6839.1;
chr2	transdecoder	three_prime_utr	104060741	104060872	.	+	.	gene_name 98053654|abce1; gene_id MSTRG.6839; transcript_id MSTRG.6839.2;
chr2	transdecoder	exon	104072591	104073069	.	-	.	gene_name 98123907|unknown-6857; gene_id MSTRG.6840; transcript_id MSTRG.6840.1;
chr2	transdecoder	three_prime_utr	104072591	104073069	.	-	.	gene_name 98123907|unknown-6857; gene_id MSTRG.6840; transcript_id MSTRG.6840.1;
chr2	transdecoder	gene	104072591	104121057	.	-	.	gene_name 98123907|unknown-6857; gene_id MSTRG.6840; transcript_id NA; gene_biotype protein_coding; Info ORF type:5prime_partial (+),score=8.43; ref_name 98123907|unknown-6857; class_code j,=; inherit_ref TRUE;
chr2	transdecoder	transcript	104072591	104121057	.	-	.	gene_name 98123907|unknown-6857; gene_id MSTRG.6840; transcript_id MSTRG.6840.1; gene_biotype protein_coding; Info ORF type:5prime_partial (+),score=8.43; ref_name 98123907|unknown-6857; class_code j,=; inherit_ref TRUE;
chr2	transdecoder	three_prime_utr	104072687	104072791	.	-	.	gene_name 98123907|unknown-6857; gene_id MSTRG.6840; transcript_id MSTRG.6840.2;
chr2	transdecoder	three_prime_utr	104072687	104072791	.	-	.	gene_name 98123907|unknown-6857; gene_id MSTRG.6840; transcript_id MSTRG.6840.3;
chr2	transdecoder	three_prime_utr	104072687	104072791	.	-	.	gene_name 98123907|unknown-6857; gene_id MSTRG.6840; transcript_id MSTRG.6840.4;
chr2	transdecoder	three_prime_utr	104072687	104072791	.	-	.	gene_name 98123907|unknown-6857; gene_id MSTRG.6840; transcript_id MSTRG.6840.5;
chr2	transdecoder	exon	104072687	104073069	.	-	.	gene_name 98123907|unknown-6857; gene_id MSTRG.6840; transcript_id MSTRG.6840.2;
chr2	transdecoder	exon	104072687	104073069	.	-	.	gene_name 98123907|unknown-6857; gene_id MSTRG.6840; transcript_id MSTRG.6840.3;
chr2	transdecoder	exon	104072687	104073069	.	-	.	gene_name 98123907|unknown-6857; gene_id MSTRG.6840; transcript_id MSTRG.6840.4;
chr2	transdecoder	exon	104072687	104073069	.	-	.	gene_name 98123907|unknown-6857; gene_id MSTRG.6840; transcript_id MSTRG.6840.5;
chr2	transdecoder	transcript	104072687	104116270	.	-	.	gene_name 98123907|unknown-6857; gene_id MSTRG.6840; transcript_id MSTRG.6840.2; gene_biotype protein_coding; Info ORF type:5prime_partial (+),score=8.43; ref_name 98123907|unknown-6857; class_code j,=; inherit_ref TRUE;
chr2	transdecoder	transcript	104072687	104116270	.	-	.	gene_name 98123907|unknown-6857; gene_id MSTRG.6840; transcript_id MSTRG.6840.3; gene_biotype protein_coding; Info ORF type:5prime_partial (+),score=8.43; ref_name 98123907|unknown-6857; class_code j,=; inherit_ref TRUE;
chr2	transdecoder	transcript	104072687	104121057	.	-	.	gene_name 98123907|unknown-6857; gene_id MSTRG.6840; transcript_id MSTRG.6840.4; gene_biotype protein_coding; Info ORF type:5prime_partial (+),score=8.43; ref_name 98123907|unknown-6857; class_code j,=; inherit_ref TRUE;
chr2	transdecoder	transcript	104072687	104121057	.	-	.	gene_name 98123907|unknown-6857; gene_id MSTRG.6840; transcript_id MSTRG.6840.5; gene_biotype protein_coding; Info ORF type:5prime_partial (+),score=8.43; ref_name 98123907|unknown-6857; class_code j,=; inherit_ref TRUE;
chr2	transdecoder	three_prime_utr	104072694	104072791	.	-	.	gene_name 98123907|unknown-6857; gene_id MSTRG.6840; transcript_id MSTRG.6840.6;
chr2	transdecoder	exon	104072694	104073069	.	-	.	gene_name 98123907|unknown-6857; gene_id MSTRG.6840; transcript_id MSTRG.6840.6;
chr2	transdecoder	transcript	104072694	104121057	.	-	.	gene_name 98123907|unknown-6857; gene_id MSTRG.6840; transcript_id MSTRG.6840.6; gene_biotype protein_coding; Info ORF type:5prime_partial (+),score=8.43; ref_name 98123907|unknown-6857; class_code j,=; inherit_ref TRUE;
chr2	transdecoder	three_prime_utr	104072697	104072791	.	-	.	gene_name 98123907|unknown-6857; gene_id MSTRG.6840; transcript_id MSTRG.6840.10;
chr2	transdecoder	three_prime_utr	104072697	104072791	.	-	.	gene_name 98123907|unknown-6857; gene_id MSTRG.6840; transcript_id MSTRG.6840.7;
chr2	transdecoder	three_prime_utr	104072697	104072791	.	-	.	gene_name 98123907|unknown-6857; gene_id MSTRG.6840; transcript_id MSTRG.6840.8;
chr2	transdecoder	exon	104072697	104073069	.	-	.	gene_name 98123907|unknown-6857; gene_id MSTRG.6840; transcript_id MSTRG.6840.10;
chr2	transdecoder	exon	104072697	104073069	.	-	.	gene_name 98123907|unknown-6857; gene_id MSTRG.6840; transcript_id MSTRG.6840.7;
chr2	transdecoder	exon	104072697	104073069	.	-	.	gene_name 98123907|unknown-6857; gene_id MSTRG.6840; transcript_id MSTRG.6840.8;
chr2	transdecoder	exon	104072697	104073069	.	-	.	gene_name 98123907|unknown-6857; gene_id MSTRG.6840; transcript_id MSTRG.6840.9;
chr2	transdecoder	three_prime_utr	104072697	104073069	.	-	.	gene_name 98123907|unknown-6857; gene_id MSTRG.6840; transcript_id MSTRG.6840.9;
chr2	transdecoder	transcript	104072697	104116270	.	-	.	gene_name 98123907|unknown-6857; gene_id MSTRG.6840; transcript_id MSTRG.6840.7; gene_biotype protein_coding; Info ORF type:5prime_partial (+),score=8.43; ref_name 98123907|unknown-6857; class_code j,=; inherit_ref TRUE;
chr2	transdecoder	transcript	104072697	104121057	.	-	.	gene_name 98123907|unknown-6857; gene_id MSTRG.6840; transcript_id MSTRG.6840.10; gene_biotype protein_coding; Info ORF type:5prime_partial (+),score=8.43; ref_name 98123907|unknown-6857; class_code j,=; inherit_ref TRUE;
chr2	transdecoder	transcript	104072697	104121057	.	-	.	gene_name 98123907|unknown-6857; gene_id MSTRG.6840; transcript_id MSTRG.6840.8; gene_biotype protein_coding; Info ORF type:5prime_partial (+),score=8.43; ref_name 98123907|unknown-6857; class_code j,=; inherit_ref TRUE;
chr2	transdecoder	transcript	104072697	104121057	.	-	.	gene_name 98123907|unknown-6857; gene_id MSTRG.6840; transcript_id MSTRG.6840.9; gene_biotype protein_coding; Info ORF type:5prime_partial (+),score=8.43; ref_name 98123907|unknown-6857; class_code j,=; inherit_ref TRUE;
chr2	transdecoder	CDS	104072792	104073069	.	-	2	gene_name 98123907|unknown-6857; gene_id MSTRG.6840; transcript_id MSTRG.6840.10;
chr2	transdecoder	CDS	104072792	104073069	.	-	2	gene_name 98123907|unknown-6857; gene_id MSTRG.6840; transcript_id MSTRG.6840.2;
chr2	transdecoder	CDS	104072792	104073069	.	-	2	gene_name 98123907|unknown-6857; gene_id MSTRG.6840; transcript_id MSTRG.6840.3;
chr2	transdecoder	CDS	104072792	104073069	.	-	2	gene_name 98123907|unknown-6857; gene_id MSTRG.6840; transcript_id MSTRG.6840.4;
chr2	transdecoder	CDS	104072792	104073069	.	-	2	gene_name 98123907|unknown-6857; gene_id MSTRG.6840; transcript_id MSTRG.6840.5;
chr2	transdecoder	CDS	104072792	104073069	.	-	2	gene_name 98123907|unknown-6857; gene_id MSTRG.6840; transcript_id MSTRG.6840.6;
chr2	transdecoder	CDS	104072792	104073069	.	-	2	gene_name 98123907|unknown-6857; gene_id MSTRG.6840; transcript_id MSTRG.6840.7;
chr2	transdecoder	CDS	104072792	104073069	.	-	2	gene_name 98123907|unknown-6857; gene_id MSTRG.6840; transcript_id MSTRG.6840.8;
chr2	transdecoder	three_prime_utr	104083652	104083852	.	-	.	gene_name 98123907|unknown-6857; gene_id MSTRG.6840; transcript_id MSTRG.6840.9;
chr2	transdecoder	CDS	104083652	104083859	.	-	0	gene_name 98123907|unknown-6857; gene_id MSTRG.6840; transcript_id MSTRG.6840.10;
chr2	transdecoder	CDS	104083652	104083859	.	-	0	gene_name 98123907|unknown-6857; gene_id MSTRG.6840; transcript_id MSTRG.6840.2;
chr2	transdecoder	CDS	104083652	104083859	.	-	0	gene_name 98123907|unknown-6857; gene_id MSTRG.6840; transcript_id MSTRG.6840.3;
chr2	transdecoder	CDS	104083652	104083859	.	-	0	gene_name 98123907|unknown-6857; gene_id MSTRG.6840; transcript_id MSTRG.6840.4;
chr2	transdecoder	CDS	104083652	104083859	.	-	0	gene_name 98123907|unknown-6857; gene_id MSTRG.6840; transcript_id MSTRG.6840.5;
chr2	transdecoder	CDS	104083652	104083859	.	-	0	gene_name 98123907|unknown-6857; gene_id MSTRG.6840; transcript_id MSTRG.6840.6;
chr2	transdecoder	CDS	104083652	104083859	.	-	0	gene_name 98123907|unknown-6857; gene_id MSTRG.6840; transcript_id MSTRG.6840.7;
chr2	transdecoder	CDS	104083652	104083859	.	-	0	gene_name 98123907|unknown-6857; gene_id MSTRG.6840; transcript_id MSTRG.6840.8;
chr2	transdecoder	exon	104083652	104083859	.	-	.	gene_name 98123907|unknown-6857; gene_id MSTRG.6840; transcript_id MSTRG.6840.1;
chr2	transdecoder	exon	104083652	104083859	.	-	.	gene_name 98123907|unknown-6857; gene_id MSTRG.6840; transcript_id MSTRG.6840.10;
chr2	transdecoder	exon	104083652	104083859	.	-	.	gene_name 98123907|unknown-6857; gene_id MSTRG.6840; transcript_id MSTRG.6840.2;
chr2	transdecoder	exon	104083652	104083859	.	-	.	gene_name 98123907|unknown-6857; gene_id MSTRG.6840; transcript_id MSTRG.6840.3;
chr2	transdecoder	exon	104083652	104083859	.	-	.	gene_name 98123907|unknown-6857; gene_id MSTRG.6840; transcript_id MSTRG.6840.4;
chr2	transdecoder	exon	104083652	104083859	.	-	.	gene_name 98123907|unknown-6857; gene_id MSTRG.6840; transcript_id MSTRG.6840.5;
chr2	transdecoder	exon	104083652	104083859	.	-	.	gene_name 98123907|unknown-6857; gene_id MSTRG.6840; transcript_id MSTRG.6840.6;
chr2	transdecoder	exon	104083652	104083859	.	-	.	gene_name 98123907|unknown-6857; gene_id MSTRG.6840; transcript_id MSTRG.6840.7;
chr2	transdecoder	exon	104083652	104083859	.	-	.	gene_name 98123907|unknown-6857; gene_id MSTRG.6840; transcript_id MSTRG.6840.8;
chr2	transdecoder	exon	104083652	104083859	.	-	.	gene_name 98123907|unknown-6857; gene_id MSTRG.6840; transcript_id MSTRG.6840.9;
chr2	transdecoder	three_prime_utr	104083652	104083859	.	-	.	gene_name 98123907|unknown-6857; gene_id MSTRG.6840; transcript_id MSTRG.6840.1;
chr2	transdecoder	CDS	104083853	104083859	.	-	1	gene_name 98123907|unknown-6857; gene_id MSTRG.6840; transcript_id MSTRG.6840.9;
chr2	transdecoder	CDS	104083911	104083988	.	-	0	gene_name 98123907|unknown-6857; gene_id MSTRG.6840; transcript_id MSTRG.6840.10;
chr2	transdecoder	CDS	104083911	104083988	.	-	0	gene_name 98123907|unknown-6857; gene_id MSTRG.6840; transcript_id MSTRG.6840.3;
chr2	transdecoder	CDS	104083911	104083988	.	-	0	gene_name 98123907|unknown-6857; gene_id MSTRG.6840; transcript_id MSTRG.6840.5;
chr2	transdecoder	CDS	104083911	104083988	.	-	0	gene_name 98123907|unknown-6857; gene_id MSTRG.6840; transcript_id MSTRG.6840.8;
chr2	transdecoder	CDS	104083911	104084039	.	-	0	gene_name 98123907|unknown-6857; gene_id MSTRG.6840; transcript_id MSTRG.6840.2;
chr2	transdecoder	CDS	104083911	104084039	.	-	0	gene_name 98123907|unknown-6857; gene_id MSTRG.6840; transcript_id MSTRG.6840.4;
chr2	transdecoder	CDS	104083911	104084039	.	-	0	gene_name 98123907|unknown-6857; gene_id MSTRG.6840; transcript_id MSTRG.6840.6;
chr2	transdecoder	CDS	104083911	104084039	.	-	0	gene_name 98123907|unknown-6857; gene_id MSTRG.6840; transcript_id MSTRG.6840.7;
chr2	transdecoder	exon	104083911	104084039	.	-	.	gene_name 98123907|unknown-6857; gene_id MSTRG.6840; transcript_id MSTRG.6840.10;
chr2	transdecoder	exon	104083911	104084039	.	-	.	gene_name 98123907|unknown-6857; gene_id MSTRG.6840; transcript_id MSTRG.6840.2;
chr2	transdecoder	exon	104083911	104084039	.	-	.	gene_name 98123907|unknown-6857; gene_id MSTRG.6840; transcript_id MSTRG.6840.3;
chr2	transdecoder	exon	104083911	104084039	.	-	.	gene_name 98123907|unknown-6857; gene_id MSTRG.6840; transcript_id MSTRG.6840.4;
chr2	transdecoder	exon	104083911	104084039	.	-	.	gene_name 98123907|unknown-6857; gene_id MSTRG.6840; transcript_id MSTRG.6840.5;
chr2	transdecoder	exon	104083911	104084039	.	-	.	gene_name 98123907|unknown-6857; gene_id MSTRG.6840; transcript_id MSTRG.6840.6;
chr2	transdecoder	exon	104083911	104084039	.	-	.	gene_name 98123907|unknown-6857; gene_id MSTRG.6840; transcript_id MSTRG.6840.7;
chr2	transdecoder	exon	104083911	104084039	.	-	.	gene_name 98123907|unknown-6857; gene_id MSTRG.6840; transcript_id MSTRG.6840.8;
chr2	transdecoder	CDS	104084038	104084039	.	-	2	gene_name 98123907|unknown-6857; gene_id MSTRG.6840; transcript_id MSTRG.6840.3;
chr2	transdecoder	CDS	104084038	104084039	.	-	2	gene_name 98123907|unknown-6857; gene_id MSTRG.6840; transcript_id MSTRG.6840.5;
chr2	transdecoder	CDS	104086832	104086993	.	-	0	gene_name 98123907|unknown-6857; gene_id MSTRG.6840; transcript_id MSTRG.6840.7;
chr2	transdecoder	CDS	104086832	104087003	.	-	1	gene_name 98123907|unknown-6857; gene_id MSTRG.6840; transcript_id MSTRG.6840.2;
chr2	transdecoder	CDS	104086832	104087003	.	-	1	gene_name 98123907|unknown-6857; gene_id MSTRG.6840; transcript_id MSTRG.6840.4;
chr2	transdecoder	exon	104086832	104087003	.	-	.	gene_name 98123907|unknown-6857; gene_id MSTRG.6840; transcript_id MSTRG.6840.2;
chr2	transdecoder	exon	104086832	104087003	.	-	.	gene_name 98123907|unknown-6857; gene_id MSTRG.6840; transcript_id MSTRG.6840.4;
chr2	transdecoder	exon	104086832	104087003	.	-	.	gene_name 98123907|unknown-6857; gene_id MSTRG.6840; transcript_id MSTRG.6840.7;
chr2	transdecoder	CDS	104086912	104087003	.	-	1	gene_name 98123907|unknown-6857; gene_id MSTRG.6840; transcript_id MSTRG.6840.3;
chr2	transdecoder	CDS	104086912	104087003	.	-	1	gene_name 98123907|unknown-6857; gene_id MSTRG.6840; transcript_id MSTRG.6840.5;
chr2	transdecoder	exon	104086912	104087003	.	-	.	gene_name 98123907|unknown-6857; gene_id MSTRG.6840; transcript_id MSTRG.6840.3;
chr2	transdecoder	exon	104086912	104087003	.	-	.	gene_name 98123907|unknown-6857; gene_id MSTRG.6840; transcript_id MSTRG.6840.5;
chr2	transdecoder	exon	104086912	104087003	.	-	.	gene_name 98123907|unknown-6857; gene_id MSTRG.6840; transcript_id MSTRG.6840.8;
chr2	transdecoder	CDS	104094919	104095073	.	-	0	gene_name 98123907|unknown-6857; gene_id MSTRG.6840; transcript_id MSTRG.6840.2;
chr2	transdecoder	CDS	104094919	104095073	.	-	0	gene_name 98123907|unknown-6857; gene_id MSTRG.6840; transcript_id MSTRG.6840.3;
chr2	transdecoder	CDS	104094919	104095073	.	-	0	gene_name 98123907|unknown-6857; gene_id MSTRG.6840; transcript_id MSTRG.6840.4;
chr2	transdecoder	CDS	104094919	104095073	.	-	0	gene_name 98123907|unknown-6857; gene_id MSTRG.6840; transcript_id MSTRG.6840.5;
chr2	transdecoder	CDS	104094919	104095073	.	-	0	gene_name 98123907|unknown-6857; gene_id MSTRG.6840; transcript_id MSTRG.6840.6;
chr2	transdecoder	CDS	104094919	104095073	.	-	0	gene_name 98123907|unknown-6857; gene_id MSTRG.6840; transcript_id MSTRG.6840.9;
chr2	transdecoder	exon	104094919	104095073	.	-	.	gene_name 98123907|unknown-6857; gene_id MSTRG.6840; transcript_id MSTRG.6840.1;
chr2	transdecoder	exon	104094919	104095073	.	-	.	gene_name 98123907|unknown-6857; gene_id MSTRG.6840; transcript_id MSTRG.6840.10;
chr2	transdecoder	exon	104094919	104095073	.	-	.	gene_name 98123907|unknown-6857; gene_id MSTRG.6840; transcript_id MSTRG.6840.2;
chr2	transdecoder	exon	104094919	104095073	.	-	.	gene_name 98123907|unknown-6857; gene_id MSTRG.6840; transcript_id MSTRG.6840.3;
chr2	transdecoder	exon	104094919	104095073	.	-	.	gene_name 98123907|unknown-6857; gene_id MSTRG.6840; transcript_id MSTRG.6840.4;
chr2	transdecoder	exon	104094919	104095073	.	-	.	gene_name 98123907|unknown-6857; gene_id MSTRG.6840; transcript_id MSTRG.6840.5;
chr2	transdecoder	exon	104094919	104095073	.	-	.	gene_name 98123907|unknown-6857; gene_id MSTRG.6840; transcript_id MSTRG.6840.6;
chr2	transdecoder	exon	104094919	104095073	.	-	.	gene_name 98123907|unknown-6857; gene_id MSTRG.6840; transcript_id MSTRG.6840.7;
chr2	transdecoder	exon	104094919	104095073	.	-	.	gene_name 98123907|unknown-6857; gene_id MSTRG.6840; transcript_id MSTRG.6840.8;
chr2	transdecoder	exon	104094919	104095073	.	-	.	gene_name 98123907|unknown-6857; gene_id MSTRG.6840; transcript_id MSTRG.6840.9;
chr2	transdecoder	three_prime_utr	104094919	104095073	.	-	.	gene_name 98123907|unknown-6857; gene_id MSTRG.6840; transcript_id MSTRG.6840.1;
chr2	transdecoder	three_prime_utr	104106897	104107012	.	-	.	gene_name 98123907|unknown-6857; gene_id MSTRG.6840; transcript_id MSTRG.6840.1;
chr2	transdecoder	CDS	104106897	104107119	.	-	1	gene_name 98123907|unknown-6857; gene_id MSTRG.6840; transcript_id MSTRG.6840.2;
chr2	transdecoder	CDS	104106897	104107119	.	-	1	gene_name 98123907|unknown-6857; gene_id MSTRG.6840; transcript_id MSTRG.6840.3;
chr2	transdecoder	CDS	104106897	104107119	.	-	1	gene_name 98123907|unknown-6857; gene_id MSTRG.6840; transcript_id MSTRG.6840.4;
chr2	transdecoder	CDS	104106897	104107119	.	-	1	gene_name 98123907|unknown-6857; gene_id MSTRG.6840; transcript_id MSTRG.6840.5;
chr2	transdecoder	CDS	104106897	104107119	.	-	1	gene_name 98123907|unknown-6857; gene_id MSTRG.6840; transcript_id MSTRG.6840.6;
chr2	transdecoder	CDS	104106897	104107119	.	-	1	gene_name 98123907|unknown-6857; gene_id MSTRG.6840; transcript_id MSTRG.6840.9;
chr2	transdecoder	exon	104106897	104107119	.	-	.	gene_name 98123907|unknown-6857; gene_id MSTRG.6840; transcript_id MSTRG.6840.1;
chr2	transdecoder	exon	104106897	104107119	.	-	.	gene_name 98123907|unknown-6857; gene_id MSTRG.6840; transcript_id MSTRG.6840.10;
chr2	transdecoder	exon	104106897	104107119	.	-	.	gene_name 98123907|unknown-6857; gene_id MSTRG.6840; transcript_id MSTRG.6840.2;
chr2	transdecoder	exon	104106897	104107119	.	-	.	gene_name 98123907|unknown-6857; gene_id MSTRG.6840; transcript_id MSTRG.6840.3;
chr2	transdecoder	exon	104106897	104107119	.	-	.	gene_name 98123907|unknown-6857; gene_id MSTRG.6840; transcript_id MSTRG.6840.4;
chr2	transdecoder	exon	104106897	104107119	.	-	.	gene_name 98123907|unknown-6857; gene_id MSTRG.6840; transcript_id MSTRG.6840.5;
chr2	transdecoder	exon	104106897	104107119	.	-	.	gene_name 98123907|unknown-6857; gene_id MSTRG.6840; transcript_id MSTRG.6840.6;
chr2	transdecoder	exon	104106897	104107119	.	-	.	gene_name 98123907|unknown-6857; gene_id MSTRG.6840; transcript_id MSTRG.6840.7;
chr2	transdecoder	exon	104106897	104107119	.	-	.	gene_name 98123907|unknown-6857; gene_id MSTRG.6840; transcript_id MSTRG.6840.8;
chr2	transdecoder	exon	104106897	104107119	.	-	.	gene_name 98123907|unknown-6857; gene_id MSTRG.6840; transcript_id MSTRG.6840.9;
chr2	transdecoder	CDS	104107013	104107119	.	-	2	gene_name 98123907|unknown-6857; gene_id MSTRG.6840; transcript_id MSTRG.6840.1;
chr2	transdecoder	CDS	104107013	104107119	.	-	2	gene_name 98123907|unknown-6857; gene_id MSTRG.6840; transcript_id MSTRG.6840.10;
chr2	transdecoder	CDS	104107013	104107119	.	-	2	gene_name 98123907|unknown-6857; gene_id MSTRG.6840; transcript_id MSTRG.6840.7;
chr2	transdecoder	three_prime_utr	104107496	104107518	.	-	.	gene_name 98123907|unknown-6857; gene_id MSTRG.6840; transcript_id MSTRG.6840.11;
chr2	transdecoder	exon	104107496	104107531	.	-	.	gene_name 98123907|unknown-6857; gene_id MSTRG.6840; transcript_id MSTRG.6840.11;
chr2	transdecoder	exon	104107496	104107531	.	-	.	gene_name 98123907|unknown-6857; gene_id MSTRG.6840; transcript_id MSTRG.6840.8;
chr2	transdecoder	transcript	104107496	104116270	.	-	.	gene_name 98123907|unknown-6857; gene_id MSTRG.6840; transcript_id MSTRG.6840.11; gene_biotype protein_coding; Info ORF type:5prime_partial (+),score=8.43; ref_name 98123907|unknown-6857; class_code j,=; inherit_ref TRUE;
chr2	transdecoder	CDS	104107519	104107531	.	-	1	gene_name 98123907|unknown-6857; gene_id MSTRG.6840; transcript_id MSTRG.6840.11;
chr2	transdecoder	CDS	104107519	104107531	.	-	1	gene_name 98123907|unknown-6857; gene_id MSTRG.6840; transcript_id MSTRG.6840.8;
chr2	transdecoder	CDS	104109558	104109612	.	-	2	gene_name 98123907|unknown-6857; gene_id MSTRG.6840; transcript_id MSTRG.6840.11;
chr2	transdecoder	CDS	104109558	104109612	.	-	2	gene_name 98123907|unknown-6857; gene_id MSTRG.6840; transcript_id MSTRG.6840.2;
chr2	transdecoder	CDS	104109558	104109612	.	-	2	gene_name 98123907|unknown-6857; gene_id MSTRG.6840; transcript_id MSTRG.6840.3;
chr2	transdecoder	CDS	104109558	104109612	.	-	2	gene_name 98123907|unknown-6857; gene_id MSTRG.6840; transcript_id MSTRG.6840.4;
chr2	transdecoder	CDS	104109558	104109612	.	-	2	gene_name 98123907|unknown-6857; gene_id MSTRG.6840; transcript_id MSTRG.6840.5;
chr2	transdecoder	CDS	104109558	104109612	.	-	2	gene_name 98123907|unknown-6857; gene_id MSTRG.6840; transcript_id MSTRG.6840.6;
chr2	transdecoder	CDS	104109558	104109612	.	-	2	gene_name 98123907|unknown-6857; gene_id MSTRG.6840; transcript_id MSTRG.6840.8;
chr2	transdecoder	CDS	104109558	104109612	.	-	2	gene_name 98123907|unknown-6857; gene_id MSTRG.6840; transcript_id MSTRG.6840.9;
chr2	transdecoder	exon	104109558	104109612	.	-	.	gene_name 98123907|unknown-6857; gene_id MSTRG.6840; transcript_id MSTRG.6840.11;
chr2	transdecoder	exon	104109558	104109612	.	-	.	gene_name 98123907|unknown-6857; gene_id MSTRG.6840; transcript_id MSTRG.6840.2;
chr2	transdecoder	exon	104109558	104109612	.	-	.	gene_name 98123907|unknown-6857; gene_id MSTRG.6840; transcript_id MSTRG.6840.3;
chr2	transdecoder	exon	104109558	104109612	.	-	.	gene_name 98123907|unknown-6857; gene_id MSTRG.6840; transcript_id MSTRG.6840.4;
chr2	transdecoder	exon	104109558	104109612	.	-	.	gene_name 98123907|unknown-6857; gene_id MSTRG.6840; transcript_id MSTRG.6840.5;
chr2	transdecoder	exon	104109558	104109612	.	-	.	gene_name 98123907|unknown-6857; gene_id MSTRG.6840; transcript_id MSTRG.6840.6;
chr2	transdecoder	exon	104109558	104109612	.	-	.	gene_name 98123907|unknown-6857; gene_id MSTRG.6840; transcript_id MSTRG.6840.8;
chr2	transdecoder	exon	104109558	104109612	.	-	.	gene_name 98123907|unknown-6857; gene_id MSTRG.6840; transcript_id MSTRG.6840.9;
chr2	transdecoder	CDS	104113659	104113855	.	-	1	gene_name 98123907|unknown-6857; gene_id MSTRG.6840; transcript_id MSTRG.6840.1;
chr2	transdecoder	CDS	104113659	104113855	.	-	1	gene_name 98123907|unknown-6857; gene_id MSTRG.6840; transcript_id MSTRG.6840.10;
chr2	transdecoder	CDS	104113659	104113855	.	-	1	gene_name 98123907|unknown-6857; gene_id MSTRG.6840; transcript_id MSTRG.6840.11;
chr2	transdecoder	CDS	104113659	104113855	.	-	1	gene_name 98123907|unknown-6857; gene_id MSTRG.6840; transcript_id MSTRG.6840.2;
chr2	transdecoder	CDS	104113659	104113855	.	-	1	gene_name 98123907|unknown-6857; gene_id MSTRG.6840; transcript_id MSTRG.6840.3;
chr2	transdecoder	CDS	104113659	104113855	.	-	1	gene_name 98123907|unknown-6857; gene_id MSTRG.6840; transcript_id MSTRG.6840.4;
chr2	transdecoder	CDS	104113659	104113855	.	-	1	gene_name 98123907|unknown-6857; gene_id MSTRG.6840; transcript_id MSTRG.6840.5;
chr2	transdecoder	CDS	104113659	104113855	.	-	1	gene_name 98123907|unknown-6857; gene_id MSTRG.6840; transcript_id MSTRG.6840.6;
chr2	transdecoder	CDS	104113659	104113855	.	-	1	gene_name 98123907|unknown-6857; gene_id MSTRG.6840; transcript_id MSTRG.6840.7;
chr2	transdecoder	CDS	104113659	104113855	.	-	1	gene_name 98123907|unknown-6857; gene_id MSTRG.6840; transcript_id MSTRG.6840.8;
chr2	transdecoder	CDS	104113659	104113855	.	-	1	gene_name 98123907|unknown-6857; gene_id MSTRG.6840; transcript_id MSTRG.6840.9;
chr2	transdecoder	exon	104113659	104113855	.	-	.	gene_name 98123907|unknown-6857; gene_id MSTRG.6840; transcript_id MSTRG.6840.1;
chr2	transdecoder	exon	104113659	104113855	.	-	.	gene_name 98123907|unknown-6857; gene_id MSTRG.6840; transcript_id MSTRG.6840.10;
chr2	transdecoder	exon	104113659	104113855	.	-	.	gene_name 98123907|unknown-6857; gene_id MSTRG.6840; transcript_id MSTRG.6840.11;
chr2	transdecoder	exon	104113659	104113855	.	-	.	gene_name 98123907|unknown-6857; gene_id MSTRG.6840; transcript_id MSTRG.6840.2;
chr2	transdecoder	exon	104113659	104113855	.	-	.	gene_name 98123907|unknown-6857; gene_id MSTRG.6840; transcript_id MSTRG.6840.3;
chr2	transdecoder	exon	104113659	104113855	.	-	.	gene_name 98123907|unknown-6857; gene_id MSTRG.6840; transcript_id MSTRG.6840.4;
chr2	transdecoder	exon	104113659	104113855	.	-	.	gene_name 98123907|unknown-6857; gene_id MSTRG.6840; transcript_id MSTRG.6840.5;
chr2	transdecoder	exon	104113659	104113855	.	-	.	gene_name 98123907|unknown-6857; gene_id MSTRG.6840; transcript_id MSTRG.6840.6;
chr2	transdecoder	exon	104113659	104113855	.	-	.	gene_name 98123907|unknown-6857; gene_id MSTRG.6840; transcript_id MSTRG.6840.7;
chr2	transdecoder	exon	104113659	104113855	.	-	.	gene_name 98123907|unknown-6857; gene_id MSTRG.6840; transcript_id MSTRG.6840.8;
chr2	transdecoder	exon	104113659	104113855	.	-	.	gene_name 98123907|unknown-6857; gene_id MSTRG.6840; transcript_id MSTRG.6840.9;
chr2	transdecoder	CDS	104116204	104116241	.	-	0	gene_name 98123907|unknown-6857; gene_id MSTRG.6840; transcript_id MSTRG.6840.11;
chr2	transdecoder	CDS	104116204	104116241	.	-	0	gene_name 98123907|unknown-6857; gene_id MSTRG.6840; transcript_id MSTRG.6840.2;
chr2	transdecoder	CDS	104116204	104116241	.	-	0	gene_name 98123907|unknown-6857; gene_id MSTRG.6840; transcript_id MSTRG.6840.3;
chr2	transdecoder	CDS	104116204	104116241	.	-	0	gene_name 98123907|unknown-6857; gene_id MSTRG.6840; transcript_id MSTRG.6840.7;
chr2	transdecoder	exon	104116204	104116270	.	-	.	gene_name 98123907|unknown-6857; gene_id MSTRG.6840; transcript_id MSTRG.6840.11;
chr2	transdecoder	exon	104116204	104116270	.	-	.	gene_name 98123907|unknown-6857; gene_id MSTRG.6840; transcript_id MSTRG.6840.2;
chr2	transdecoder	exon	104116204	104116270	.	-	.	gene_name 98123907|unknown-6857; gene_id MSTRG.6840; transcript_id MSTRG.6840.3;
chr2	transdecoder	exon	104116204	104116270	.	-	.	gene_name 98123907|unknown-6857; gene_id MSTRG.6840; transcript_id MSTRG.6840.7;
chr2	transdecoder	five_prime_utr	104116242	104116270	.	-	.	gene_name 98123907|unknown-6857; gene_id MSTRG.6840; transcript_id MSTRG.6840.11;
chr2	transdecoder	five_prime_utr	104116242	104116270	.	-	.	gene_name 98123907|unknown-6857; gene_id MSTRG.6840; transcript_id MSTRG.6840.2;
chr2	transdecoder	five_prime_utr	104116242	104116270	.	-	.	gene_name 98123907|unknown-6857; gene_id MSTRG.6840; transcript_id MSTRG.6840.3;
chr2	transdecoder	five_prime_utr	104116242	104116270	.	-	.	gene_name 98123907|unknown-6857; gene_id MSTRG.6840; transcript_id MSTRG.6840.7;
chr2	transdecoder	CDS	104121015	104121055	.	-	0	gene_name 98123907|unknown-6857; gene_id MSTRG.6840; transcript_id MSTRG.6840.1;
chr2	transdecoder	CDS	104121015	104121055	.	-	0	gene_name 98123907|unknown-6857; gene_id MSTRG.6840; transcript_id MSTRG.6840.10;
chr2	transdecoder	CDS	104121015	104121055	.	-	0	gene_name 98123907|unknown-6857; gene_id MSTRG.6840; transcript_id MSTRG.6840.4;
chr2	transdecoder	CDS	104121015	104121055	.	-	0	gene_name 98123907|unknown-6857; gene_id MSTRG.6840; transcript_id MSTRG.6840.5;
chr2	transdecoder	CDS	104121015	104121055	.	-	0	gene_name 98123907|unknown-6857; gene_id MSTRG.6840; transcript_id MSTRG.6840.6;
chr2	transdecoder	CDS	104121015	104121055	.	-	0	gene_name 98123907|unknown-6857; gene_id MSTRG.6840; transcript_id MSTRG.6840.8;
chr2	transdecoder	CDS	104121015	104121055	.	-	0	gene_name 98123907|unknown-6857; gene_id MSTRG.6840; transcript_id MSTRG.6840.9;
chr2	transdecoder	exon	104121015	104121057	.	-	.	gene_name 98123907|unknown-6857; gene_id MSTRG.6840; transcript_id MSTRG.6840.1;
chr2	transdecoder	exon	104121015	104121057	.	-	.	gene_name 98123907|unknown-6857; gene_id MSTRG.6840; transcript_id MSTRG.6840.10;
chr2	transdecoder	exon	104121015	104121057	.	-	.	gene_name 98123907|unknown-6857; gene_id MSTRG.6840; transcript_id MSTRG.6840.4;
chr2	transdecoder	exon	104121015	104121057	.	-	.	gene_name 98123907|unknown-6857; gene_id MSTRG.6840; transcript_id MSTRG.6840.5;
chr2	transdecoder	exon	104121015	104121057	.	-	.	gene_name 98123907|unknown-6857; gene_id MSTRG.6840; transcript_id MSTRG.6840.6;
chr2	transdecoder	exon	104121015	104121057	.	-	.	gene_name 98123907|unknown-6857; gene_id MSTRG.6840; transcript_id MSTRG.6840.8;
chr2	transdecoder	exon	104121015	104121057	.	-	.	gene_name 98123907|unknown-6857; gene_id MSTRG.6840; transcript_id MSTRG.6840.9;
chr2	transdecoder	five_prime_utr	104122148	104122226	.	+	.	gene_name 98200444|calm1-61; gene_id MSTRG.6841; transcript_id MSTRG.6841.1;
chr2	transdecoder	exon	104122148	104122269	.	+	.	gene_name 98200444|calm1-61; gene_id MSTRG.6841; transcript_id MSTRG.6841.1;
chr2	transdecoder	gene	104122148	104134422	.	+	.	gene_name 98200444|calm1-61; gene_id MSTRG.6841; transcript_id NA; gene_biotype protein_coding; Info ORF type:complete (+),score=44.21,sp|P0DP23|CALM1_HUMAN|42.384|7.86e-38; ref_name 98200444|calm1-61; class_code =; inherit_ref TRUE;
chr2	transdecoder	transcript	104122148	104134422	.	+	.	gene_name 98200444|calm1-61; gene_id MSTRG.6841; transcript_id MSTRG.6841.1; gene_biotype protein_coding; Info ORF type:complete (+),score=44.21,sp|P0DP23|CALM1_HUMAN|42.384|7.86e-38; ref_name 98200444|calm1-61; class_code =; inherit_ref TRUE;
chr2	transdecoder	CDS	104122227	104122269	.	+	0	gene_name 98200444|calm1-61; gene_id MSTRG.6841; transcript_id MSTRG.6841.1;
chr2	transdecoder	CDS	104128557	104128694	.	+	2	gene_name 98200444|calm1-61; gene_id MSTRG.6841; transcript_id MSTRG.6841.1;
chr2	transdecoder	exon	104128557	104128694	.	+	.	gene_name 98200444|calm1-61; gene_id MSTRG.6841; transcript_id MSTRG.6841.1;
chr2	transdecoder	CDS	104129008	104129152	.	+	2	gene_name 98200444|calm1-61; gene_id MSTRG.6841; transcript_id MSTRG.6841.1;
chr2	transdecoder	exon	104129008	104129152	.	+	.	gene_name 98200444|calm1-61; gene_id MSTRG.6841; transcript_id MSTRG.6841.1;
chr2	transdecoder	CDS	104134169	104134298	.	+	1	gene_name 98200444|calm1-61; gene_id MSTRG.6841; transcript_id MSTRG.6841.1;
chr2	transdecoder	exon	104134169	104134422	.	+	.	gene_name 98200444|calm1-61; gene_id MSTRG.6841; transcript_id MSTRG.6841.1;
chr2	transdecoder	three_prime_utr	104134299	104134422	.	+	.	gene_name 98200444|calm1-61; gene_id MSTRG.6841; transcript_id MSTRG.6841.1;
chr2	transdecoder	five_prime_utr	104135201	104135289	.	+	.	gene_name 98005799|unknown-6315; gene_id MSTRG.6842; transcript_id MSTRG.6842.1;
chr2	transdecoder	exon	104135201	104135368	.	+	.	gene_name 98005799|unknown-6315; gene_id MSTRG.6842; transcript_id MSTRG.6842.1;
chr2	transdecoder	gene	104135201	104189908	.	+	.	gene_name 98005799|unknown-6315; gene_id MSTRG.6842; transcript_id NA; gene_biotype protein_coding; Info ORF type:complete (+),score=25.38; ref_name 98005799|unknown-6315; class_code =,j; inherit_ref TRUE;
chr2	transdecoder	transcript	104135201	104189908	.	+	.	gene_name 98005799|unknown-6315; gene_id MSTRG.6842; transcript_id MSTRG.6842.1; gene_biotype protein_coding; Info ORF type:complete (+),score=25.38; ref_name 98005799|unknown-6315; class_code =,j; inherit_ref TRUE;
chr2	transdecoder	CDS	104135290	104135368	.	+	0	gene_name 98005799|unknown-6315; gene_id MSTRG.6842; transcript_id MSTRG.6842.1;
chr2	StringTie	exon	104171706	104171796	.	+	.	gene_name 98005799|unknown-6315; gene_id MSTRG.6842; transcript_id MSTRG.6842.2;
chr2	StringTie	transcript	104171706	104189908	.	+	.	gene_name 98005799|unknown-6315; gene_id MSTRG.6842; transcript_id MSTRG.6842.2; gene_biotype protein_coding_antisense; Info NA; ref_name 98005799|unknown-6315; class_code =,j; inherit_ref TRUE;
chr2	transdecoder	CDS	104175039	104175223	.	+	2	gene_name 98005799|unknown-6315; gene_id MSTRG.6842; transcript_id MSTRG.6842.1;
chr2	StringTie	exon	104175039	104175223	.	+	.	gene_name 98005799|unknown-6315; gene_id MSTRG.6842; transcript_id MSTRG.6842.2;
chr2	transdecoder	exon	104175039	104175223	.	+	.	gene_name 98005799|unknown-6315; gene_id MSTRG.6842; transcript_id MSTRG.6842.1;
chr2	StringTie	exon	104175058	104175223	.	+	.	gene_name 98005799|unknown-6315; gene_id MSTRG.6842; transcript_id MSTRG.6842.3;
chr2	StringTie	transcript	104175058	104189908	.	+	.	gene_name 98005799|unknown-6315; gene_id MSTRG.6842; transcript_id MSTRG.6842.3; gene_biotype non-coding; Info NA; ref_name 98005799|unknown-6315; class_code =,j; inherit_ref TRUE;
chr2	StringTie	exon	104178426	104178560	.	+	.	gene_name 98005799|unknown-6315; gene_id MSTRG.6842; transcript_id MSTRG.6842.3;
chr2	transdecoder	CDS	104180637	104180760	.	+	0	gene_name 98005799|unknown-6315; gene_id MSTRG.6842; transcript_id MSTRG.6842.1;
chr2	StringTie	exon	104180637	104180760	.	+	.	gene_name 98005799|unknown-6315; gene_id MSTRG.6842; transcript_id MSTRG.6842.2;
chr2	StringTie	exon	104180637	104180760	.	+	.	gene_name 98005799|unknown-6315; gene_id MSTRG.6842; transcript_id MSTRG.6842.3;
chr2	transdecoder	exon	104180637	104180760	.	+	.	gene_name 98005799|unknown-6315; gene_id MSTRG.6842; transcript_id MSTRG.6842.1;
chr2	StringTie	exon	104188772	104188806	.	+	.	gene_name 98005799|unknown-6315; gene_id MSTRG.6842; transcript_id MSTRG.6842.4;
chr2	StringTie	exon	104188772	104188811	.	+	.	gene_name 98005799|unknown-6315; gene_id MSTRG.6842; transcript_id MSTRG.6842.5;
chr2	StringTie	transcript	104188772	104189908	.	+	.	gene_name 98005799|unknown-6315; gene_id MSTRG.6842; transcript_id MSTRG.6842.4; gene_biotype non-coding; Info NA; ref_name 98005799|unknown-6315; class_code =,j; inherit_ref TRUE;
chr2	StringTie	transcript	104188772	104189908	.	+	.	gene_name 98005799|unknown-6315; gene_id MSTRG.6842; transcript_id MSTRG.6842.5; gene_biotype non-coding; Info NA; ref_name 98005799|unknown-6315; class_code =,j; inherit_ref TRUE;
chr2	StringTie	exon	104188782	104188856	.	+	.	gene_name 98005799|unknown-6315; gene_id MSTRG.6842; transcript_id MSTRG.6842.6;
chr2	StringTie	transcript	104188782	104189908	.	+	.	gene_name 98005799|unknown-6315; gene_id MSTRG.6842; transcript_id MSTRG.6842.6; gene_biotype non-coding; Info NA; ref_name 98005799|unknown-6315; class_code =,j; inherit_ref TRUE;
chr2	StringTie	exon	104188935	104189029	.	+	.	gene_name 98005799|unknown-6315; gene_id MSTRG.6842; transcript_id MSTRG.6842.7;
chr2	StringTie	transcript	104188935	104189908	.	+	.	gene_name 98005799|unknown-6315; gene_id MSTRG.6842; transcript_id MSTRG.6842.7; gene_biotype non-coding; Info NA; ref_name 98005799|unknown-6315; class_code =,j; inherit_ref TRUE;
chr2	transdecoder	CDS	104189624	104189787	.	+	2	gene_name 98005799|unknown-6315; gene_id MSTRG.6842; transcript_id MSTRG.6842.1;
chr2	StringTie	exon	104189624	104189908	.	+	.	gene_name 98005799|unknown-6315; gene_id MSTRG.6842; transcript_id MSTRG.6842.2;
chr2	StringTie	exon	104189624	104189908	.	+	.	gene_name 98005799|unknown-6315; gene_id MSTRG.6842; transcript_id MSTRG.6842.3;
chr2	StringTie	exon	104189624	104189908	.	+	.	gene_name 98005799|unknown-6315; gene_id MSTRG.6842; transcript_id MSTRG.6842.4;
chr2	StringTie	exon	104189624	104189908	.	+	.	gene_name 98005799|unknown-6315; gene_id MSTRG.6842; transcript_id MSTRG.6842.5;
chr2	StringTie	exon	104189624	104189908	.	+	.	gene_name 98005799|unknown-6315; gene_id MSTRG.6842; transcript_id MSTRG.6842.6;
chr2	StringTie	exon	104189624	104189908	.	+	.	gene_name 98005799|unknown-6315; gene_id MSTRG.6842; transcript_id MSTRG.6842.7;
chr2	transdecoder	exon	104189624	104189908	.	+	.	gene_name 98005799|unknown-6315; gene_id MSTRG.6842; transcript_id MSTRG.6842.1;
chr2	transdecoder	three_prime_utr	104189788	104189908	.	+	.	gene_name 98005799|unknown-6315; gene_id MSTRG.6842; transcript_id MSTRG.6842.1;
chr2	StringTie	exon	104206997	104207360	.	.	.	gene_name 98303444|unknown-15473; gene_id MSTRG.6843; transcript_id MSTRG.6843.1;
chr2	StringTie	transcript	104206997	104207360	.	.	.	gene_name 98303444|unknown-15473; gene_id MSTRG.6843; transcript_id MSTRG.6843.1; gene_biotype non-coding; Info NA; ref_name -; class_code u; inherit_ref FALSE;
chr2	transdecoder	exon	104209964	104210326	.	-	.	gene_name 98041844|pde1c; gene_id MSTRG.6844; transcript_id MSTRG.6844.1;
chr2	transdecoder	three_prime_utr	104209964	104210326	.	-	.	gene_name 98041844|pde1c; gene_id MSTRG.6844; transcript_id MSTRG.6844.1;
chr2	transdecoder	transcript	104209964	104283364	.	-	.	gene_name 98041844|pde1c; gene_id MSTRG.6844; transcript_id MSTRG.6844.1; gene_biotype protein_coding; Info ORF type:complete (+),score=85.39,sp|Q14123|PDE1C_HUMAN|52.953|0.0; ref_name 98041844|pde1c; class_code j,=; inherit_ref TRUE;
chr2	transdecoder	gene	104209964	104356020	.	-	.	gene_name 98041844|pde1c; gene_id MSTRG.6844; transcript_id NA; gene_biotype protein_coding; Info ORF type:complete (+),score=85.39,sp|Q14123|PDE1C_HUMAN|52.953|0.0; ref_name 98041844|pde1c; class_code j,=; inherit_ref TRUE;
chr2	transdecoder	three_prime_utr	104209977	104210063	.	-	.	gene_name 98041844|pde1c; gene_id MSTRG.6844; transcript_id MSTRG.6844.2;
chr2	transdecoder	exon	104209977	104210326	.	-	.	gene_name 98041844|pde1c; gene_id MSTRG.6844; transcript_id MSTRG.6844.2;
chr2	transdecoder	transcript	104209977	104266117	.	-	.	gene_name 98041844|pde1c; gene_id MSTRG.6844; transcript_id MSTRG.6844.2; gene_biotype protein_coding; Info ORF type:complete (+),score=85.39,sp|Q14123|PDE1C_HUMAN|52.953|0.0; ref_name 98041844|pde1c; class_code j,=; inherit_ref TRUE;
chr2	transdecoder	three_prime_utr	104210014	104210063	.	-	.	gene_name 98041844|pde1c; gene_id MSTRG.6844; transcript_id MSTRG.6844.3;
chr2	transdecoder	exon	104210014	104210326	.	-	.	gene_name 98041844|pde1c; gene_id MSTRG.6844; transcript_id MSTRG.6844.3;
chr2	transdecoder	transcript	104210014	104321890	.	-	.	gene_name 98041844|pde1c; gene_id MSTRG.6844; transcript_id MSTRG.6844.3; gene_biotype protein_coding; Info ORF type:complete (+),score=85.39,sp|Q14123|PDE1C_HUMAN|52.953|0.0; ref_name 98041844|pde1c; class_code j,=; inherit_ref TRUE;
chr2	transdecoder	CDS	104210064	104210326	.	-	2	gene_name 98041844|pde1c; gene_id MSTRG.6844; transcript_id MSTRG.6844.2;
chr2	transdecoder	CDS	104210064	104210326	.	-	2	gene_name 98041844|pde1c; gene_id MSTRG.6844; transcript_id MSTRG.6844.3;
chr2	transdecoder	exon	104210283	104210326	.	-	.	gene_name 98041844|pde1c; gene_id MSTRG.6844; transcript_id MSTRG.6844.4;
chr2	transdecoder	three_prime_utr	104210283	104210326	.	-	.	gene_name 98041844|pde1c; gene_id MSTRG.6844; transcript_id MSTRG.6844.4;
chr2	transdecoder	transcript	104210283	104321890	.	-	.	gene_name 98041844|pde1c; gene_id MSTRG.6844; transcript_id MSTRG.6844.4; gene_biotype protein_coding; Info ORF type:complete (+),score=85.39,sp|Q14123|PDE1C_HUMAN|52.953|0.0; ref_name 98041844|pde1c; class_code j,=; inherit_ref TRUE;
chr2	transdecoder	three_prime_utr	104210927	104211317	.	-	.	gene_name 98041844|pde1c; gene_id MSTRG.6844; transcript_id MSTRG.6844.1;
chr2	transdecoder	three_prime_utr	104210927	104211317	.	-	.	gene_name 98041844|pde1c; gene_id MSTRG.6844; transcript_id MSTRG.6844.4;
chr2	transdecoder	exon	104210927	104211373	.	-	.	gene_name 98041844|pde1c; gene_id MSTRG.6844; transcript_id MSTRG.6844.1;
chr2	transdecoder	exon	104210927	104211373	.	-	.	gene_name 98041844|pde1c; gene_id MSTRG.6844; transcript_id MSTRG.6844.4;
chr2	transdecoder	exon	104211053	104211109	.	-	.	gene_name 98041844|pde1c; gene_id MSTRG.6844; transcript_id MSTRG.6844.5;
chr2	transdecoder	three_prime_utr	104211053	104211109	.	-	.	gene_name 98041844|pde1c; gene_id MSTRG.6844; transcript_id MSTRG.6844.5;
chr2	transdecoder	three_prime_utr	104211053	104211317	.	-	.	gene_name 98041844|pde1c; gene_id MSTRG.6844; transcript_id MSTRG.6844.6;
chr2	transdecoder	three_prime_utr	104211053	104211317	.	-	.	gene_name 98041844|pde1c; gene_id MSTRG.6844; transcript_id MSTRG.6844.7;
chr2	transdecoder	exon	104211053	104211373	.	-	.	gene_name 98041844|pde1c; gene_id MSTRG.6844; transcript_id MSTRG.6844.6;
chr2	transdecoder	exon	104211053	104211373	.	-	.	gene_name 98041844|pde1c; gene_id MSTRG.6844; transcript_id MSTRG.6844.7;
chr2	transdecoder	transcript	104211053	104259311	.	-	.	gene_name 98041844|pde1c; gene_id MSTRG.6844; transcript_id MSTRG.6844.7; gene_biotype protein_coding; Info ORF type:complete (+),score=85.39,sp|Q14123|PDE1C_HUMAN|52.953|0.0; ref_name 98041844|pde1c; class_code j,=; inherit_ref TRUE;
chr2	transdecoder	transcript	104211053	104331164	.	-	.	gene_name 98041844|pde1c; gene_id MSTRG.6844; transcript_id MSTRG.6844.6; gene_biotype protein_coding; Info ORF type:complete (+),score=85.39,sp|Q14123|PDE1C_HUMAN|52.953|0.0; ref_name 98041844|pde1c; class_code j,=; inherit_ref TRUE;
chr2	transdecoder	transcript	104211053	104356020	.	-	.	gene_name 98041844|pde1c; gene_id MSTRG.6844; transcript_id MSTRG.6844.5; gene_biotype protein_coding; Info ORF type:complete (+),score=85.39,sp|Q14123|PDE1C_HUMAN|52.953|0.0; ref_name 98041844|pde1c; class_code j,=; inherit_ref TRUE;
chr2	transdecoder	three_prime_utr	104211126	104211317	.	-	.	gene_name 98041844|pde1c; gene_id MSTRG.6844; transcript_id MSTRG.6844.10;
chr2	transdecoder	three_prime_utr	104211126	104211317	.	-	.	gene_name 98041844|pde1c; gene_id MSTRG.6844; transcript_id MSTRG.6844.8;
chr2	transdecoder	three_prime_utr	104211126	104211317	.	-	.	gene_name 98041844|pde1c; gene_id MSTRG.6844; transcript_id MSTRG.6844.9;
chr2	transdecoder	exon	104211126	104211373	.	-	.	gene_name 98041844|pde1c; gene_id MSTRG.6844; transcript_id MSTRG.6844.10;
chr2	transdecoder	exon	104211126	104211373	.	-	.	gene_name 98041844|pde1c; gene_id MSTRG.6844; transcript_id MSTRG.6844.8;
chr2	transdecoder	exon	104211126	104211373	.	-	.	gene_name 98041844|pde1c; gene_id MSTRG.6844; transcript_id MSTRG.6844.9;
chr2	transdecoder	transcript	104211126	104266117	.	-	.	gene_name 98041844|pde1c; gene_id MSTRG.6844; transcript_id MSTRG.6844.10; gene_biotype protein_coding; Info ORF type:complete (+),score=85.39,sp|Q14123|PDE1C_HUMAN|52.953|0.0; ref_name 98041844|pde1c; class_code j,=; inherit_ref TRUE;
chr2	transdecoder	transcript	104211126	104321890	.	-	.	gene_name 98041844|pde1c; gene_id MSTRG.6844; transcript_id MSTRG.6844.8; gene_biotype protein_coding; Info ORF type:complete (+),score=85.39,sp|Q14123|PDE1C_HUMAN|52.953|0.0; ref_name 98041844|pde1c; class_code j,=; inherit_ref TRUE;
chr2	transdecoder	transcript	104211126	104331164	.	-	.	gene_name 98041844|pde1c; gene_id MSTRG.6844; transcript_id MSTRG.6844.9; gene_biotype protein_coding; Info ORF type:complete (+),score=85.39,sp|Q14123|PDE1C_HUMAN|52.953|0.0; ref_name 98041844|pde1c; class_code j,=; inherit_ref TRUE;
chr2	transdecoder	three_prime_utr	104211129	104211317	.	-	.	gene_name 98041844|pde1c; gene_id MSTRG.6844; transcript_id MSTRG.6844.11;
chr2	transdecoder	exon	104211129	104211373	.	-	.	gene_name 98041844|pde1c; gene_id MSTRG.6844; transcript_id MSTRG.6844.11;
chr2	transdecoder	transcript	104211129	104321890	.	-	.	gene_name 98041844|pde1c; gene_id MSTRG.6844; transcript_id MSTRG.6844.11; gene_biotype protein_coding; Info ORF type:complete (+),score=85.39,sp|Q14123|PDE1C_HUMAN|52.953|0.0; ref_name 98041844|pde1c; class_code j,=; inherit_ref TRUE;
chr2	transdecoder	three_prime_utr	104211130	104211317	.	-	.	gene_name 98041844|pde1c; gene_id MSTRG.6844; transcript_id MSTRG.6844.12;
chr2	transdecoder	three_prime_utr	104211130	104211317	.	-	.	gene_name 98041844|pde1c; gene_id MSTRG.6844; transcript_id MSTRG.6844.13;
chr2	transdecoder	exon	104211130	104211373	.	-	.	gene_name 98041844|pde1c; gene_id MSTRG.6844; transcript_id MSTRG.6844.12;
chr2	transdecoder	exon	104211130	104211373	.	-	.	gene_name 98041844|pde1c; gene_id MSTRG.6844; transcript_id MSTRG.6844.13;
chr2	transdecoder	transcript	104211130	104321890	.	-	.	gene_name 98041844|pde1c; gene_id MSTRG.6844; transcript_id MSTRG.6844.12; gene_biotype protein_coding; Info ORF type:complete (+),score=85.39,sp|Q14123|PDE1C_HUMAN|52.953|0.0; ref_name 98041844|pde1c; class_code j,=; inherit_ref TRUE;
chr2	transdecoder	transcript	104211130	104351827	.	-	.	gene_name 98041844|pde1c; gene_id MSTRG.6844; transcript_id MSTRG.6844.13; gene_biotype protein_coding; Info ORF type:complete (+),score=85.39,sp|Q14123|PDE1C_HUMAN|52.953|0.0; ref_name 98041844|pde1c; class_code j,=; inherit_ref TRUE;
chr2	transdecoder	three_prime_utr	104211160	104211317	.	-	.	gene_name 98041844|pde1c; gene_id MSTRG.6844; transcript_id MSTRG.6844.5;
chr2	transdecoder	exon	104211160	104211373	.	-	.	gene_name 98041844|pde1c; gene_id MSTRG.6844; transcript_id MSTRG.6844.5;
chr2	transdecoder	CDS	104211318	104211373	.	-	2	gene_name 98041844|pde1c; gene_id MSTRG.6844; transcript_id MSTRG.6844.1;
chr2	transdecoder	CDS	104211318	104211373	.	-	2	gene_name 98041844|pde1c; gene_id MSTRG.6844; transcript_id MSTRG.6844.10;
chr2	transdecoder	CDS	104211318	104211373	.	-	2	gene_name 98041844|pde1c; gene_id MSTRG.6844; transcript_id MSTRG.6844.11;
chr2	transdecoder	CDS	104211318	104211373	.	-	2	gene_name 98041844|pde1c; gene_id MSTRG.6844; transcript_id MSTRG.6844.12;
chr2	transdecoder	CDS	104211318	104211373	.	-	2	gene_name 98041844|pde1c; gene_id MSTRG.6844; transcript_id MSTRG.6844.13;
chr2	transdecoder	CDS	104211318	104211373	.	-	2	gene_name 98041844|pde1c; gene_id MSTRG.6844; transcript_id MSTRG.6844.4;
chr2	transdecoder	CDS	104211318	104211373	.	-	2	gene_name 98041844|pde1c; gene_id MSTRG.6844; transcript_id MSTRG.6844.5;
chr2	transdecoder	CDS	104211318	104211373	.	-	2	gene_name 98041844|pde1c; gene_id MSTRG.6844; transcript_id MSTRG.6844.6;
chr2	transdecoder	CDS	104211318	104211373	.	-	2	gene_name 98041844|pde1c; gene_id MSTRG.6844; transcript_id MSTRG.6844.7;
chr2	transdecoder	CDS	104211318	104211373	.	-	2	gene_name 98041844|pde1c; gene_id MSTRG.6844; transcript_id MSTRG.6844.8;
chr2	transdecoder	CDS	104211318	104211373	.	-	2	gene_name 98041844|pde1c; gene_id MSTRG.6844; transcript_id MSTRG.6844.9;
chr2	transdecoder	CDS	104211326	104211373	.	-	2	gene_name 98041844|pde1c; gene_id MSTRG.6844; transcript_id MSTRG.6844.2;
chr2	transdecoder	CDS	104211326	104211373	.	-	2	gene_name 98041844|pde1c; gene_id MSTRG.6844; transcript_id MSTRG.6844.3;
chr2	transdecoder	exon	104211326	104211373	.	-	.	gene_name 98041844|pde1c; gene_id MSTRG.6844; transcript_id MSTRG.6844.2;
chr2	transdecoder	exon	104211326	104211373	.	-	.	gene_name 98041844|pde1c; gene_id MSTRG.6844; transcript_id MSTRG.6844.3;
chr2	transdecoder	CDS	104213442	104213544	.	-	0	gene_name 98041844|pde1c; gene_id MSTRG.6844; transcript_id MSTRG.6844.1;
chr2	transdecoder	CDS	104213442	104213544	.	-	0	gene_name 98041844|pde1c; gene_id MSTRG.6844; transcript_id MSTRG.6844.10;
chr2	transdecoder	CDS	104213442	104213544	.	-	0	gene_name 98041844|pde1c; gene_id MSTRG.6844; transcript_id MSTRG.6844.11;
chr2	transdecoder	CDS	104213442	104213544	.	-	0	gene_name 98041844|pde1c; gene_id MSTRG.6844; transcript_id MSTRG.6844.12;
chr2	transdecoder	CDS	104213442	104213544	.	-	0	gene_name 98041844|pde1c; gene_id MSTRG.6844; transcript_id MSTRG.6844.13;
chr2	transdecoder	CDS	104213442	104213544	.	-	0	gene_name 98041844|pde1c; gene_id MSTRG.6844; transcript_id MSTRG.6844.2;
chr2	transdecoder	CDS	104213442	104213544	.	-	0	gene_name 98041844|pde1c; gene_id MSTRG.6844; transcript_id MSTRG.6844.3;
chr2	transdecoder	CDS	104213442	104213544	.	-	0	gene_name 98041844|pde1c; gene_id MSTRG.6844; transcript_id MSTRG.6844.4;
chr2	transdecoder	CDS	104213442	104213544	.	-	0	gene_name 98041844|pde1c; gene_id MSTRG.6844; transcript_id MSTRG.6844.5;
chr2	transdecoder	CDS	104213442	104213544	.	-	0	gene_name 98041844|pde1c; gene_id MSTRG.6844; transcript_id MSTRG.6844.6;
chr2	transdecoder	CDS	104213442	104213544	.	-	0	gene_name 98041844|pde1c; gene_id MSTRG.6844; transcript_id MSTRG.6844.7;
chr2	transdecoder	CDS	104213442	104213544	.	-	0	gene_name 98041844|pde1c; gene_id MSTRG.6844; transcript_id MSTRG.6844.8;
chr2	transdecoder	CDS	104213442	104213544	.	-	0	gene_name 98041844|pde1c; gene_id MSTRG.6844; transcript_id MSTRG.6844.9;
chr2	transdecoder	exon	104213442	104213544	.	-	.	gene_name 98041844|pde1c; gene_id MSTRG.6844; transcript_id MSTRG.6844.1;
chr2	transdecoder	exon	104213442	104213544	.	-	.	gene_name 98041844|pde1c; gene_id MSTRG.6844; transcript_id MSTRG.6844.10;
chr2	transdecoder	exon	104213442	104213544	.	-	.	gene_name 98041844|pde1c; gene_id MSTRG.6844; transcript_id MSTRG.6844.11;
chr2	transdecoder	exon	104213442	104213544	.	-	.	gene_name 98041844|pde1c; gene_id MSTRG.6844; transcript_id MSTRG.6844.12;
chr2	transdecoder	exon	104213442	104213544	.	-	.	gene_name 98041844|pde1c; gene_id MSTRG.6844; transcript_id MSTRG.6844.13;
chr2	transdecoder	exon	104213442	104213544	.	-	.	gene_name 98041844|pde1c; gene_id MSTRG.6844; transcript_id MSTRG.6844.2;
chr2	transdecoder	exon	104213442	104213544	.	-	.	gene_name 98041844|pde1c; gene_id MSTRG.6844; transcript_id MSTRG.6844.3;
chr2	transdecoder	exon	104213442	104213544	.	-	.	gene_name 98041844|pde1c; gene_id MSTRG.6844; transcript_id MSTRG.6844.4;
chr2	transdecoder	exon	104213442	104213544	.	-	.	gene_name 98041844|pde1c; gene_id MSTRG.6844; transcript_id MSTRG.6844.5;
chr2	transdecoder	exon	104213442	104213544	.	-	.	gene_name 98041844|pde1c; gene_id MSTRG.6844; transcript_id MSTRG.6844.6;
chr2	transdecoder	exon	104213442	104213544	.	-	.	gene_name 98041844|pde1c; gene_id MSTRG.6844; transcript_id MSTRG.6844.7;
chr2	transdecoder	exon	104213442	104213544	.	-	.	gene_name 98041844|pde1c; gene_id MSTRG.6844; transcript_id MSTRG.6844.8;
chr2	transdecoder	exon	104213442	104213544	.	-	.	gene_name 98041844|pde1c; gene_id MSTRG.6844; transcript_id MSTRG.6844.9;
chr2	transdecoder	CDS	104214154	104214260	.	-	2	gene_name 98041844|pde1c; gene_id MSTRG.6844; transcript_id MSTRG.6844.1;
chr2	transdecoder	CDS	104214154	104214260	.	-	2	gene_name 98041844|pde1c; gene_id MSTRG.6844; transcript_id MSTRG.6844.10;
chr2	transdecoder	CDS	104214154	104214260	.	-	2	gene_name 98041844|pde1c; gene_id MSTRG.6844; transcript_id MSTRG.6844.11;
chr2	transdecoder	CDS	104214154	104214260	.	-	2	gene_name 98041844|pde1c; gene_id MSTRG.6844; transcript_id MSTRG.6844.12;
chr2	transdecoder	CDS	104214154	104214260	.	-	2	gene_name 98041844|pde1c; gene_id MSTRG.6844; transcript_id MSTRG.6844.13;
chr2	transdecoder	CDS	104214154	104214260	.	-	2	gene_name 98041844|pde1c; gene_id MSTRG.6844; transcript_id MSTRG.6844.2;
chr2	transdecoder	CDS	104214154	104214260	.	-	2	gene_name 98041844|pde1c; gene_id MSTRG.6844; transcript_id MSTRG.6844.3;
chr2	transdecoder	CDS	104214154	104214260	.	-	2	gene_name 98041844|pde1c; gene_id MSTRG.6844; transcript_id MSTRG.6844.4;
chr2	transdecoder	CDS	104214154	104214260	.	-	2	gene_name 98041844|pde1c; gene_id MSTRG.6844; transcript_id MSTRG.6844.5;
chr2	transdecoder	CDS	104214154	104214260	.	-	2	gene_name 98041844|pde1c; gene_id MSTRG.6844; transcript_id MSTRG.6844.6;
chr2	transdecoder	CDS	104214154	104214260	.	-	2	gene_name 98041844|pde1c; gene_id MSTRG.6844; transcript_id MSTRG.6844.7;
chr2	transdecoder	CDS	104214154	104214260	.	-	2	gene_name 98041844|pde1c; gene_id MSTRG.6844; transcript_id MSTRG.6844.8;
chr2	transdecoder	CDS	104214154	104214260	.	-	2	gene_name 98041844|pde1c; gene_id MSTRG.6844; transcript_id MSTRG.6844.9;
chr2	transdecoder	exon	104214154	104214260	.	-	.	gene_name 98041844|pde1c; gene_id MSTRG.6844; transcript_id MSTRG.6844.1;
chr2	transdecoder	exon	104214154	104214260	.	-	.	gene_name 98041844|pde1c; gene_id MSTRG.6844; transcript_id MSTRG.6844.10;
chr2	transdecoder	exon	104214154	104214260	.	-	.	gene_name 98041844|pde1c; gene_id MSTRG.6844; transcript_id MSTRG.6844.11;
chr2	transdecoder	exon	104214154	104214260	.	-	.	gene_name 98041844|pde1c; gene_id MSTRG.6844; transcript_id MSTRG.6844.12;
chr2	transdecoder	exon	104214154	104214260	.	-	.	gene_name 98041844|pde1c; gene_id MSTRG.6844; transcript_id MSTRG.6844.13;
chr2	transdecoder	exon	104214154	104214260	.	-	.	gene_name 98041844|pde1c; gene_id MSTRG.6844; transcript_id MSTRG.6844.2;
chr2	transdecoder	exon	104214154	104214260	.	-	.	gene_name 98041844|pde1c; gene_id MSTRG.6844; transcript_id MSTRG.6844.3;
chr2	transdecoder	exon	104214154	104214260	.	-	.	gene_name 98041844|pde1c; gene_id MSTRG.6844; transcript_id MSTRG.6844.4;
chr2	transdecoder	exon	104214154	104214260	.	-	.	gene_name 98041844|pde1c; gene_id MSTRG.6844; transcript_id MSTRG.6844.5;
chr2	transdecoder	exon	104214154	104214260	.	-	.	gene_name 98041844|pde1c; gene_id MSTRG.6844; transcript_id MSTRG.6844.6;
chr2	transdecoder	exon	104214154	104214260	.	-	.	gene_name 98041844|pde1c; gene_id MSTRG.6844; transcript_id MSTRG.6844.7;
chr2	transdecoder	exon	104214154	104214260	.	-	.	gene_name 98041844|pde1c; gene_id MSTRG.6844; transcript_id MSTRG.6844.8;
chr2	transdecoder	exon	104214154	104214260	.	-	.	gene_name 98041844|pde1c; gene_id MSTRG.6844; transcript_id MSTRG.6844.9;
chr2	transdecoder	CDS	104217957	104218038	.	-	0	gene_name 98041844|pde1c; gene_id MSTRG.6844; transcript_id MSTRG.6844.1;
chr2	transdecoder	CDS	104217957	104218038	.	-	0	gene_name 98041844|pde1c; gene_id MSTRG.6844; transcript_id MSTRG.6844.10;
chr2	transdecoder	CDS	104217957	104218038	.	-	0	gene_name 98041844|pde1c; gene_id MSTRG.6844; transcript_id MSTRG.6844.11;
chr2	transdecoder	CDS	104217957	104218038	.	-	0	gene_name 98041844|pde1c; gene_id MSTRG.6844; transcript_id MSTRG.6844.12;
chr2	transdecoder	CDS	104217957	104218038	.	-	0	gene_name 98041844|pde1c; gene_id MSTRG.6844; transcript_id MSTRG.6844.13;
chr2	transdecoder	CDS	104217957	104218038	.	-	0	gene_name 98041844|pde1c; gene_id MSTRG.6844; transcript_id MSTRG.6844.2;
chr2	transdecoder	CDS	104217957	104218038	.	-	0	gene_name 98041844|pde1c; gene_id MSTRG.6844; transcript_id MSTRG.6844.3;
chr2	transdecoder	CDS	104217957	104218038	.	-	0	gene_name 98041844|pde1c; gene_id MSTRG.6844; transcript_id MSTRG.6844.4;
chr2	transdecoder	CDS	104217957	104218038	.	-	0	gene_name 98041844|pde1c; gene_id MSTRG.6844; transcript_id MSTRG.6844.5;
chr2	transdecoder	CDS	104217957	104218038	.	-	0	gene_name 98041844|pde1c; gene_id MSTRG.6844; transcript_id MSTRG.6844.6;
chr2	transdecoder	CDS	104217957	104218038	.	-	0	gene_name 98041844|pde1c; gene_id MSTRG.6844; transcript_id MSTRG.6844.7;
chr2	transdecoder	CDS	104217957	104218038	.	-	0	gene_name 98041844|pde1c; gene_id MSTRG.6844; transcript_id MSTRG.6844.8;
chr2	transdecoder	CDS	104217957	104218038	.	-	0	gene_name 98041844|pde1c; gene_id MSTRG.6844; transcript_id MSTRG.6844.9;
chr2	transdecoder	exon	104217957	104218038	.	-	.	gene_name 98041844|pde1c; gene_id MSTRG.6844; transcript_id MSTRG.6844.1;
chr2	transdecoder	exon	104217957	104218038	.	-	.	gene_name 98041844|pde1c; gene_id MSTRG.6844; transcript_id MSTRG.6844.10;
chr2	transdecoder	exon	104217957	104218038	.	-	.	gene_name 98041844|pde1c; gene_id MSTRG.6844; transcript_id MSTRG.6844.11;
chr2	transdecoder	exon	104217957	104218038	.	-	.	gene_name 98041844|pde1c; gene_id MSTRG.6844; transcript_id MSTRG.6844.12;
chr2	transdecoder	exon	104217957	104218038	.	-	.	gene_name 98041844|pde1c; gene_id MSTRG.6844; transcript_id MSTRG.6844.13;
chr2	transdecoder	exon	104217957	104218038	.	-	.	gene_name 98041844|pde1c; gene_id MSTRG.6844; transcript_id MSTRG.6844.2;
chr2	transdecoder	exon	104217957	104218038	.	-	.	gene_name 98041844|pde1c; gene_id MSTRG.6844; transcript_id MSTRG.6844.3;
chr2	transdecoder	exon	104217957	104218038	.	-	.	gene_name 98041844|pde1c; gene_id MSTRG.6844; transcript_id MSTRG.6844.4;
chr2	transdecoder	exon	104217957	104218038	.	-	.	gene_name 98041844|pde1c; gene_id MSTRG.6844; transcript_id MSTRG.6844.5;
chr2	transdecoder	exon	104217957	104218038	.	-	.	gene_name 98041844|pde1c; gene_id MSTRG.6844; transcript_id MSTRG.6844.6;
chr2	transdecoder	exon	104217957	104218038	.	-	.	gene_name 98041844|pde1c; gene_id MSTRG.6844; transcript_id MSTRG.6844.7;
chr2	transdecoder	exon	104217957	104218038	.	-	.	gene_name 98041844|pde1c; gene_id MSTRG.6844; transcript_id MSTRG.6844.8;
chr2	transdecoder	exon	104217957	104218038	.	-	.	gene_name 98041844|pde1c; gene_id MSTRG.6844; transcript_id MSTRG.6844.9;
chr2	transdecoder	CDS	104218636	104218858	.	-	1	gene_name 98041844|pde1c; gene_id MSTRG.6844; transcript_id MSTRG.6844.1;
chr2	transdecoder	CDS	104218636	104218858	.	-	1	gene_name 98041844|pde1c; gene_id MSTRG.6844; transcript_id MSTRG.6844.10;
chr2	transdecoder	CDS	104218636	104218858	.	-	1	gene_name 98041844|pde1c; gene_id MSTRG.6844; transcript_id MSTRG.6844.11;
chr2	transdecoder	CDS	104218636	104218858	.	-	1	gene_name 98041844|pde1c; gene_id MSTRG.6844; transcript_id MSTRG.6844.12;
chr2	transdecoder	CDS	104218636	104218858	.	-	1	gene_name 98041844|pde1c; gene_id MSTRG.6844; transcript_id MSTRG.6844.13;
chr2	transdecoder	CDS	104218636	104218858	.	-	1	gene_name 98041844|pde1c; gene_id MSTRG.6844; transcript_id MSTRG.6844.2;
chr2	transdecoder	CDS	104218636	104218858	.	-	1	gene_name 98041844|pde1c; gene_id MSTRG.6844; transcript_id MSTRG.6844.3;
chr2	transdecoder	CDS	104218636	104218858	.	-	1	gene_name 98041844|pde1c; gene_id MSTRG.6844; transcript_id MSTRG.6844.4;
chr2	transdecoder	CDS	104218636	104218858	.	-	1	gene_name 98041844|pde1c; gene_id MSTRG.6844; transcript_id MSTRG.6844.5;
chr2	transdecoder	CDS	104218636	104218858	.	-	1	gene_name 98041844|pde1c; gene_id MSTRG.6844; transcript_id MSTRG.6844.6;
chr2	transdecoder	CDS	104218636	104218858	.	-	1	gene_name 98041844|pde1c; gene_id MSTRG.6844; transcript_id MSTRG.6844.7;
chr2	transdecoder	CDS	104218636	104218858	.	-	1	gene_name 98041844|pde1c; gene_id MSTRG.6844; transcript_id MSTRG.6844.8;
chr2	transdecoder	CDS	104218636	104218858	.	-	1	gene_name 98041844|pde1c; gene_id MSTRG.6844; transcript_id MSTRG.6844.9;
chr2	transdecoder	exon	104218636	104218858	.	-	.	gene_name 98041844|pde1c; gene_id MSTRG.6844; transcript_id MSTRG.6844.1;
chr2	transdecoder	exon	104218636	104218858	.	-	.	gene_name 98041844|pde1c; gene_id MSTRG.6844; transcript_id MSTRG.6844.10;
chr2	transdecoder	exon	104218636	104218858	.	-	.	gene_name 98041844|pde1c; gene_id MSTRG.6844; transcript_id MSTRG.6844.11;
chr2	transdecoder	exon	104218636	104218858	.	-	.	gene_name 98041844|pde1c; gene_id MSTRG.6844; transcript_id MSTRG.6844.12;
chr2	transdecoder	exon	104218636	104218858	.	-	.	gene_name 98041844|pde1c; gene_id MSTRG.6844; transcript_id MSTRG.6844.13;
chr2	transdecoder	exon	104218636	104218858	.	-	.	gene_name 98041844|pde1c; gene_id MSTRG.6844; transcript_id MSTRG.6844.2;
chr2	transdecoder	exon	104218636	104218858	.	-	.	gene_name 98041844|pde1c; gene_id MSTRG.6844; transcript_id MSTRG.6844.3;
chr2	transdecoder	exon	104218636	104218858	.	-	.	gene_name 98041844|pde1c; gene_id MSTRG.6844; transcript_id MSTRG.6844.4;
chr2	transdecoder	exon	104218636	104218858	.	-	.	gene_name 98041844|pde1c; gene_id MSTRG.6844; transcript_id MSTRG.6844.5;
chr2	transdecoder	exon	104218636	104218858	.	-	.	gene_name 98041844|pde1c; gene_id MSTRG.6844; transcript_id MSTRG.6844.6;
chr2	transdecoder	exon	104218636	104218858	.	-	.	gene_name 98041844|pde1c; gene_id MSTRG.6844; transcript_id MSTRG.6844.7;
chr2	transdecoder	exon	104218636	104218858	.	-	.	gene_name 98041844|pde1c; gene_id MSTRG.6844; transcript_id MSTRG.6844.8;
chr2	transdecoder	exon	104218636	104218858	.	-	.	gene_name 98041844|pde1c; gene_id MSTRG.6844; transcript_id MSTRG.6844.9;
chr2	transdecoder	CDS	104221652	104221777	.	-	1	gene_name 98041844|pde1c; gene_id MSTRG.6844; transcript_id MSTRG.6844.1;
chr2	transdecoder	CDS	104221652	104221777	.	-	1	gene_name 98041844|pde1c; gene_id MSTRG.6844; transcript_id MSTRG.6844.10;
chr2	transdecoder	CDS	104221652	104221777	.	-	1	gene_name 98041844|pde1c; gene_id MSTRG.6844; transcript_id MSTRG.6844.11;
chr2	transdecoder	CDS	104221652	104221777	.	-	1	gene_name 98041844|pde1c; gene_id MSTRG.6844; transcript_id MSTRG.6844.12;
chr2	transdecoder	CDS	104221652	104221777	.	-	1	gene_name 98041844|pde1c; gene_id MSTRG.6844; transcript_id MSTRG.6844.13;
chr2	transdecoder	CDS	104221652	104221777	.	-	1	gene_name 98041844|pde1c; gene_id MSTRG.6844; transcript_id MSTRG.6844.2;
chr2	transdecoder	CDS	104221652	104221777	.	-	1	gene_name 98041844|pde1c; gene_id MSTRG.6844; transcript_id MSTRG.6844.3;
chr2	transdecoder	CDS	104221652	104221777	.	-	1	gene_name 98041844|pde1c; gene_id MSTRG.6844; transcript_id MSTRG.6844.4;
chr2	transdecoder	CDS	104221652	104221777	.	-	1	gene_name 98041844|pde1c; gene_id MSTRG.6844; transcript_id MSTRG.6844.5;
chr2	transdecoder	CDS	104221652	104221777	.	-	1	gene_name 98041844|pde1c; gene_id MSTRG.6844; transcript_id MSTRG.6844.6;
chr2	transdecoder	CDS	104221652	104221777	.	-	1	gene_name 98041844|pde1c; gene_id MSTRG.6844; transcript_id MSTRG.6844.7;
chr2	transdecoder	CDS	104221652	104221777	.	-	1	gene_name 98041844|pde1c; gene_id MSTRG.6844; transcript_id MSTRG.6844.8;
chr2	transdecoder	CDS	104221652	104221777	.	-	1	gene_name 98041844|pde1c; gene_id MSTRG.6844; transcript_id MSTRG.6844.9;
chr2	transdecoder	exon	104221652	104221777	.	-	.	gene_name 98041844|pde1c; gene_id MSTRG.6844; transcript_id MSTRG.6844.1;
chr2	transdecoder	exon	104221652	104221777	.	-	.	gene_name 98041844|pde1c; gene_id MSTRG.6844; transcript_id MSTRG.6844.10;
chr2	transdecoder	exon	104221652	104221777	.	-	.	gene_name 98041844|pde1c; gene_id MSTRG.6844; transcript_id MSTRG.6844.11;
chr2	transdecoder	exon	104221652	104221777	.	-	.	gene_name 98041844|pde1c; gene_id MSTRG.6844; transcript_id MSTRG.6844.12;
chr2	transdecoder	exon	104221652	104221777	.	-	.	gene_name 98041844|pde1c; gene_id MSTRG.6844; transcript_id MSTRG.6844.13;
chr2	transdecoder	exon	104221652	104221777	.	-	.	gene_name 98041844|pde1c; gene_id MSTRG.6844; transcript_id MSTRG.6844.2;
chr2	transdecoder	exon	104221652	104221777	.	-	.	gene_name 98041844|pde1c; gene_id MSTRG.6844; transcript_id MSTRG.6844.3;
chr2	transdecoder	exon	104221652	104221777	.	-	.	gene_name 98041844|pde1c; gene_id MSTRG.6844; transcript_id MSTRG.6844.4;
chr2	transdecoder	exon	104221652	104221777	.	-	.	gene_name 98041844|pde1c; gene_id MSTRG.6844; transcript_id MSTRG.6844.5;
chr2	transdecoder	exon	104221652	104221777	.	-	.	gene_name 98041844|pde1c; gene_id MSTRG.6844; transcript_id MSTRG.6844.6;
chr2	transdecoder	exon	104221652	104221777	.	-	.	gene_name 98041844|pde1c; gene_id MSTRG.6844; transcript_id MSTRG.6844.7;
chr2	transdecoder	exon	104221652	104221777	.	-	.	gene_name 98041844|pde1c; gene_id MSTRG.6844; transcript_id MSTRG.6844.8;
chr2	transdecoder	exon	104221652	104221777	.	-	.	gene_name 98041844|pde1c; gene_id MSTRG.6844; transcript_id MSTRG.6844.9;
chr2	transdecoder	CDS	104221819	104221919	.	-	0	gene_name 98041844|pde1c; gene_id MSTRG.6844; transcript_id MSTRG.6844.1;
chr2	transdecoder	CDS	104221819	104221919	.	-	0	gene_name 98041844|pde1c; gene_id MSTRG.6844; transcript_id MSTRG.6844.10;
chr2	transdecoder	CDS	104221819	104221919	.	-	0	gene_name 98041844|pde1c; gene_id MSTRG.6844; transcript_id MSTRG.6844.11;
chr2	transdecoder	CDS	104221819	104221919	.	-	0	gene_name 98041844|pde1c; gene_id MSTRG.6844; transcript_id MSTRG.6844.12;
chr2	transdecoder	CDS	104221819	104221919	.	-	0	gene_name 98041844|pde1c; gene_id MSTRG.6844; transcript_id MSTRG.6844.13;
chr2	transdecoder	CDS	104221819	104221919	.	-	0	gene_name 98041844|pde1c; gene_id MSTRG.6844; transcript_id MSTRG.6844.2;
chr2	transdecoder	CDS	104221819	104221919	.	-	0	gene_name 98041844|pde1c; gene_id MSTRG.6844; transcript_id MSTRG.6844.3;
chr2	transdecoder	CDS	104221819	104221919	.	-	0	gene_name 98041844|pde1c; gene_id MSTRG.6844; transcript_id MSTRG.6844.4;
chr2	transdecoder	CDS	104221819	104221919	.	-	0	gene_name 98041844|pde1c; gene_id MSTRG.6844; transcript_id MSTRG.6844.5;
chr2	transdecoder	CDS	104221819	104221919	.	-	0	gene_name 98041844|pde1c; gene_id MSTRG.6844; transcript_id MSTRG.6844.6;
chr2	transdecoder	CDS	104221819	104221919	.	-	0	gene_name 98041844|pde1c; gene_id MSTRG.6844; transcript_id MSTRG.6844.7;
chr2	transdecoder	CDS	104221819	104221919	.	-	0	gene_name 98041844|pde1c; gene_id MSTRG.6844; transcript_id MSTRG.6844.8;
chr2	transdecoder	CDS	104221819	104221919	.	-	0	gene_name 98041844|pde1c; gene_id MSTRG.6844; transcript_id MSTRG.6844.9;
chr2	transdecoder	exon	104221819	104221919	.	-	.	gene_name 98041844|pde1c; gene_id MSTRG.6844; transcript_id MSTRG.6844.1;
chr2	transdecoder	exon	104221819	104221919	.	-	.	gene_name 98041844|pde1c; gene_id MSTRG.6844; transcript_id MSTRG.6844.10;
chr2	transdecoder	exon	104221819	104221919	.	-	.	gene_name 98041844|pde1c; gene_id MSTRG.6844; transcript_id MSTRG.6844.11;
chr2	transdecoder	exon	104221819	104221919	.	-	.	gene_name 98041844|pde1c; gene_id MSTRG.6844; transcript_id MSTRG.6844.12;
chr2	transdecoder	exon	104221819	104221919	.	-	.	gene_name 98041844|pde1c; gene_id MSTRG.6844; transcript_id MSTRG.6844.13;
chr2	transdecoder	exon	104221819	104221919	.	-	.	gene_name 98041844|pde1c; gene_id MSTRG.6844; transcript_id MSTRG.6844.2;
chr2	transdecoder	exon	104221819	104221919	.	-	.	gene_name 98041844|pde1c; gene_id MSTRG.6844; transcript_id MSTRG.6844.3;
chr2	transdecoder	exon	104221819	104221919	.	-	.	gene_name 98041844|pde1c; gene_id MSTRG.6844; transcript_id MSTRG.6844.4;
chr2	transdecoder	exon	104221819	104221919	.	-	.	gene_name 98041844|pde1c; gene_id MSTRG.6844; transcript_id MSTRG.6844.5;
chr2	transdecoder	exon	104221819	104221919	.	-	.	gene_name 98041844|pde1c; gene_id MSTRG.6844; transcript_id MSTRG.6844.6;
chr2	transdecoder	exon	104221819	104221919	.	-	.	gene_name 98041844|pde1c; gene_id MSTRG.6844; transcript_id MSTRG.6844.7;
chr2	transdecoder	exon	104221819	104221919	.	-	.	gene_name 98041844|pde1c; gene_id MSTRG.6844; transcript_id MSTRG.6844.8;
chr2	transdecoder	exon	104221819	104221919	.	-	.	gene_name 98041844|pde1c; gene_id MSTRG.6844; transcript_id MSTRG.6844.9;
chr2	transdecoder	CDS	104222737	104222877	.	-	0	gene_name 98041844|pde1c; gene_id MSTRG.6844; transcript_id MSTRG.6844.1;
chr2	transdecoder	CDS	104222737	104222877	.	-	0	gene_name 98041844|pde1c; gene_id MSTRG.6844; transcript_id MSTRG.6844.10;
chr2	transdecoder	CDS	104222737	104222877	.	-	0	gene_name 98041844|pde1c; gene_id MSTRG.6844; transcript_id MSTRG.6844.11;
chr2	transdecoder	CDS	104222737	104222877	.	-	0	gene_name 98041844|pde1c; gene_id MSTRG.6844; transcript_id MSTRG.6844.12;
chr2	transdecoder	CDS	104222737	104222877	.	-	0	gene_name 98041844|pde1c; gene_id MSTRG.6844; transcript_id MSTRG.6844.13;
chr2	transdecoder	CDS	104222737	104222877	.	-	0	gene_name 98041844|pde1c; gene_id MSTRG.6844; transcript_id MSTRG.6844.2;
chr2	transdecoder	CDS	104222737	104222877	.	-	0	gene_name 98041844|pde1c; gene_id MSTRG.6844; transcript_id MSTRG.6844.3;
chr2	transdecoder	CDS	104222737	104222877	.	-	0	gene_name 98041844|pde1c; gene_id MSTRG.6844; transcript_id MSTRG.6844.4;
chr2	transdecoder	CDS	104222737	104222877	.	-	0	gene_name 98041844|pde1c; gene_id MSTRG.6844; transcript_id MSTRG.6844.5;
chr2	transdecoder	CDS	104222737	104222877	.	-	0	gene_name 98041844|pde1c; gene_id MSTRG.6844; transcript_id MSTRG.6844.6;
chr2	transdecoder	CDS	104222737	104222877	.	-	0	gene_name 98041844|pde1c; gene_id MSTRG.6844; transcript_id MSTRG.6844.7;
chr2	transdecoder	CDS	104222737	104222877	.	-	0	gene_name 98041844|pde1c; gene_id MSTRG.6844; transcript_id MSTRG.6844.8;
chr2	transdecoder	CDS	104222737	104222877	.	-	0	gene_name 98041844|pde1c; gene_id MSTRG.6844; transcript_id MSTRG.6844.9;
chr2	transdecoder	exon	104222737	104222877	.	-	.	gene_name 98041844|pde1c; gene_id MSTRG.6844; transcript_id MSTRG.6844.1;
chr2	transdecoder	exon	104222737	104222877	.	-	.	gene_name 98041844|pde1c; gene_id MSTRG.6844; transcript_id MSTRG.6844.10;
chr2	transdecoder	exon	104222737	104222877	.	-	.	gene_name 98041844|pde1c; gene_id MSTRG.6844; transcript_id MSTRG.6844.11;
chr2	transdecoder	exon	104222737	104222877	.	-	.	gene_name 98041844|pde1c; gene_id MSTRG.6844; transcript_id MSTRG.6844.12;
chr2	transdecoder	exon	104222737	104222877	.	-	.	gene_name 98041844|pde1c; gene_id MSTRG.6844; transcript_id MSTRG.6844.13;
chr2	transdecoder	exon	104222737	104222877	.	-	.	gene_name 98041844|pde1c; gene_id MSTRG.6844; transcript_id MSTRG.6844.2;
chr2	transdecoder	exon	104222737	104222877	.	-	.	gene_name 98041844|pde1c; gene_id MSTRG.6844; transcript_id MSTRG.6844.3;
chr2	transdecoder	exon	104222737	104222877	.	-	.	gene_name 98041844|pde1c; gene_id MSTRG.6844; transcript_id MSTRG.6844.4;
chr2	transdecoder	exon	104222737	104222877	.	-	.	gene_name 98041844|pde1c; gene_id MSTRG.6844; transcript_id MSTRG.6844.5;
chr2	transdecoder	exon	104222737	104222877	.	-	.	gene_name 98041844|pde1c; gene_id MSTRG.6844; transcript_id MSTRG.6844.6;
chr2	transdecoder	exon	104222737	104222877	.	-	.	gene_name 98041844|pde1c; gene_id MSTRG.6844; transcript_id MSTRG.6844.7;
chr2	transdecoder	exon	104222737	104222877	.	-	.	gene_name 98041844|pde1c; gene_id MSTRG.6844; transcript_id MSTRG.6844.8;
chr2	transdecoder	exon	104222737	104222877	.	-	.	gene_name 98041844|pde1c; gene_id MSTRG.6844; transcript_id MSTRG.6844.9;
chr2	transdecoder	CDS	104230567	104230683	.	-	0	gene_name 98041844|pde1c; gene_id MSTRG.6844; transcript_id MSTRG.6844.1;
chr2	transdecoder	CDS	104230567	104230683	.	-	0	gene_name 98041844|pde1c; gene_id MSTRG.6844; transcript_id MSTRG.6844.10;
chr2	transdecoder	CDS	104230567	104230683	.	-	0	gene_name 98041844|pde1c; gene_id MSTRG.6844; transcript_id MSTRG.6844.11;
chr2	transdecoder	CDS	104230567	104230683	.	-	0	gene_name 98041844|pde1c; gene_id MSTRG.6844; transcript_id MSTRG.6844.12;
chr2	transdecoder	CDS	104230567	104230683	.	-	0	gene_name 98041844|pde1c; gene_id MSTRG.6844; transcript_id MSTRG.6844.13;
chr2	transdecoder	CDS	104230567	104230683	.	-	0	gene_name 98041844|pde1c; gene_id MSTRG.6844; transcript_id MSTRG.6844.2;
chr2	transdecoder	CDS	104230567	104230683	.	-	0	gene_name 98041844|pde1c; gene_id MSTRG.6844; transcript_id MSTRG.6844.3;
chr2	transdecoder	CDS	104230567	104230683	.	-	0	gene_name 98041844|pde1c; gene_id MSTRG.6844; transcript_id MSTRG.6844.4;
chr2	transdecoder	CDS	104230567	104230683	.	-	0	gene_name 98041844|pde1c; gene_id MSTRG.6844; transcript_id MSTRG.6844.5;
chr2	transdecoder	CDS	104230567	104230683	.	-	0	gene_name 98041844|pde1c; gene_id MSTRG.6844; transcript_id MSTRG.6844.6;
chr2	transdecoder	CDS	104230567	104230683	.	-	0	gene_name 98041844|pde1c; gene_id MSTRG.6844; transcript_id MSTRG.6844.7;
chr2	transdecoder	CDS	104230567	104230683	.	-	0	gene_name 98041844|pde1c; gene_id MSTRG.6844; transcript_id MSTRG.6844.8;
chr2	transdecoder	CDS	104230567	104230683	.	-	0	gene_name 98041844|pde1c; gene_id MSTRG.6844; transcript_id MSTRG.6844.9;
chr2	transdecoder	exon	104230567	104230683	.	-	.	gene_name 98041844|pde1c; gene_id MSTRG.6844; transcript_id MSTRG.6844.1;
chr2	transdecoder	exon	104230567	104230683	.	-	.	gene_name 98041844|pde1c; gene_id MSTRG.6844; transcript_id MSTRG.6844.10;
chr2	transdecoder	exon	104230567	104230683	.	-	.	gene_name 98041844|pde1c; gene_id MSTRG.6844; transcript_id MSTRG.6844.11;
chr2	transdecoder	exon	104230567	104230683	.	-	.	gene_name 98041844|pde1c; gene_id MSTRG.6844; transcript_id MSTRG.6844.12;
chr2	transdecoder	exon	104230567	104230683	.	-	.	gene_name 98041844|pde1c; gene_id MSTRG.6844; transcript_id MSTRG.6844.13;
chr2	transdecoder	exon	104230567	104230683	.	-	.	gene_name 98041844|pde1c; gene_id MSTRG.6844; transcript_id MSTRG.6844.2;
chr2	transdecoder	exon	104230567	104230683	.	-	.	gene_name 98041844|pde1c; gene_id MSTRG.6844; transcript_id MSTRG.6844.3;
chr2	transdecoder	exon	104230567	104230683	.	-	.	gene_name 98041844|pde1c; gene_id MSTRG.6844; transcript_id MSTRG.6844.4;
chr2	transdecoder	exon	104230567	104230683	.	-	.	gene_name 98041844|pde1c; gene_id MSTRG.6844; transcript_id MSTRG.6844.5;
chr2	transdecoder	exon	104230567	104230683	.	-	.	gene_name 98041844|pde1c; gene_id MSTRG.6844; transcript_id MSTRG.6844.6;
chr2	transdecoder	exon	104230567	104230683	.	-	.	gene_name 98041844|pde1c; gene_id MSTRG.6844; transcript_id MSTRG.6844.7;
chr2	transdecoder	exon	104230567	104230683	.	-	.	gene_name 98041844|pde1c; gene_id MSTRG.6844; transcript_id MSTRG.6844.8;
chr2	transdecoder	exon	104230567	104230683	.	-	.	gene_name 98041844|pde1c; gene_id MSTRG.6844; transcript_id MSTRG.6844.9;
chr2	transdecoder	CDS	104243065	104243081	.	-	0	gene_name 98041844|pde1c; gene_id MSTRG.6844; transcript_id MSTRG.6844.12;
chr2	transdecoder	CDS	104243065	104243081	.	-	0	gene_name 98041844|pde1c; gene_id MSTRG.6844; transcript_id MSTRG.6844.13;
chr2	transdecoder	exon	104243065	104243081	.	-	.	gene_name 98041844|pde1c; gene_id MSTRG.6844; transcript_id MSTRG.6844.12;
chr2	transdecoder	exon	104243065	104243081	.	-	.	gene_name 98041844|pde1c; gene_id MSTRG.6844; transcript_id MSTRG.6844.13;
chr2	transdecoder	CDS	104243070	104243081	.	-	0	gene_name 98041844|pde1c; gene_id MSTRG.6844; transcript_id MSTRG.6844.10;
chr2	transdecoder	CDS	104243070	104243081	.	-	0	gene_name 98041844|pde1c; gene_id MSTRG.6844; transcript_id MSTRG.6844.11;
chr2	transdecoder	CDS	104243070	104243081	.	-	0	gene_name 98041844|pde1c; gene_id MSTRG.6844; transcript_id MSTRG.6844.8;
chr2	transdecoder	CDS	104243070	104243081	.	-	0	gene_name 98041844|pde1c; gene_id MSTRG.6844; transcript_id MSTRG.6844.9;
chr2	transdecoder	exon	104243070	104243081	.	-	.	gene_name 98041844|pde1c; gene_id MSTRG.6844; transcript_id MSTRG.6844.10;
chr2	transdecoder	exon	104243070	104243081	.	-	.	gene_name 98041844|pde1c; gene_id MSTRG.6844; transcript_id MSTRG.6844.11;
chr2	transdecoder	exon	104243070	104243081	.	-	.	gene_name 98041844|pde1c; gene_id MSTRG.6844; transcript_id MSTRG.6844.8;
chr2	transdecoder	exon	104243070	104243081	.	-	.	gene_name 98041844|pde1c; gene_id MSTRG.6844; transcript_id MSTRG.6844.9;
chr2	transdecoder	CDS	104244773	104245016	.	-	1	gene_name 98041844|pde1c; gene_id MSTRG.6844; transcript_id MSTRG.6844.1;
chr2	transdecoder	CDS	104244773	104245016	.	-	1	gene_name 98041844|pde1c; gene_id MSTRG.6844; transcript_id MSTRG.6844.10;
chr2	transdecoder	CDS	104244773	104245016	.	-	1	gene_name 98041844|pde1c; gene_id MSTRG.6844; transcript_id MSTRG.6844.11;
chr2	transdecoder	CDS	104244773	104245016	.	-	1	gene_name 98041844|pde1c; gene_id MSTRG.6844; transcript_id MSTRG.6844.12;
chr2	transdecoder	CDS	104244773	104245016	.	-	1	gene_name 98041844|pde1c; gene_id MSTRG.6844; transcript_id MSTRG.6844.13;
chr2	transdecoder	CDS	104244773	104245016	.	-	1	gene_name 98041844|pde1c; gene_id MSTRG.6844; transcript_id MSTRG.6844.2;
chr2	transdecoder	CDS	104244773	104245016	.	-	1	gene_name 98041844|pde1c; gene_id MSTRG.6844; transcript_id MSTRG.6844.3;
chr2	transdecoder	CDS	104244773	104245016	.	-	1	gene_name 98041844|pde1c; gene_id MSTRG.6844; transcript_id MSTRG.6844.4;
chr2	transdecoder	CDS	104244773	104245016	.	-	1	gene_name 98041844|pde1c; gene_id MSTRG.6844; transcript_id MSTRG.6844.5;
chr2	transdecoder	CDS	104244773	104245016	.	-	1	gene_name 98041844|pde1c; gene_id MSTRG.6844; transcript_id MSTRG.6844.6;
chr2	transdecoder	CDS	104244773	104245016	.	-	1	gene_name 98041844|pde1c; gene_id MSTRG.6844; transcript_id MSTRG.6844.7;
chr2	transdecoder	CDS	104244773	104245016	.	-	1	gene_name 98041844|pde1c; gene_id MSTRG.6844; transcript_id MSTRG.6844.8;
chr2	transdecoder	CDS	104244773	104245016	.	-	1	gene_name 98041844|pde1c; gene_id MSTRG.6844; transcript_id MSTRG.6844.9;
chr2	transdecoder	exon	104244773	104245016	.	-	.	gene_name 98041844|pde1c; gene_id MSTRG.6844; transcript_id MSTRG.6844.1;
chr2	transdecoder	exon	104244773	104245016	.	-	.	gene_name 98041844|pde1c; gene_id MSTRG.6844; transcript_id MSTRG.6844.10;
chr2	transdecoder	exon	104244773	104245016	.	-	.	gene_name 98041844|pde1c; gene_id MSTRG.6844; transcript_id MSTRG.6844.11;
chr2	transdecoder	exon	104244773	104245016	.	-	.	gene_name 98041844|pde1c; gene_id MSTRG.6844; transcript_id MSTRG.6844.12;
chr2	transdecoder	exon	104244773	104245016	.	-	.	gene_name 98041844|pde1c; gene_id MSTRG.6844; transcript_id MSTRG.6844.13;
chr2	transdecoder	exon	104244773	104245016	.	-	.	gene_name 98041844|pde1c; gene_id MSTRG.6844; transcript_id MSTRG.6844.2;
chr2	transdecoder	exon	104244773	104245016	.	-	.	gene_name 98041844|pde1c; gene_id MSTRG.6844; transcript_id MSTRG.6844.3;
chr2	transdecoder	exon	104244773	104245016	.	-	.	gene_name 98041844|pde1c; gene_id MSTRG.6844; transcript_id MSTRG.6844.4;
chr2	transdecoder	exon	104244773	104245016	.	-	.	gene_name 98041844|pde1c; gene_id MSTRG.6844; transcript_id MSTRG.6844.5;
chr2	transdecoder	exon	104244773	104245016	.	-	.	gene_name 98041844|pde1c; gene_id MSTRG.6844; transcript_id MSTRG.6844.6;
chr2	transdecoder	exon	104244773	104245016	.	-	.	gene_name 98041844|pde1c; gene_id MSTRG.6844; transcript_id MSTRG.6844.7;
chr2	transdecoder	exon	104244773	104245016	.	-	.	gene_name 98041844|pde1c; gene_id MSTRG.6844; transcript_id MSTRG.6844.8;
chr2	transdecoder	exon	104244773	104245016	.	-	.	gene_name 98041844|pde1c; gene_id MSTRG.6844; transcript_id MSTRG.6844.9;
chr2	transdecoder	CDS	104259242	104259309	.	-	0	gene_name 98041844|pde1c; gene_id MSTRG.6844; transcript_id MSTRG.6844.7;
chr2	transdecoder	exon	104259242	104259311	.	-	.	gene_name 98041844|pde1c; gene_id MSTRG.6844; transcript_id MSTRG.6844.7;
chr2	transdecoder	five_prime_utr	104259310	104259311	.	-	.	gene_name 98041844|pde1c; gene_id MSTRG.6844; transcript_id MSTRG.6844.7;
chr2	transdecoder	CDS	104266022	104266077	.	-	0	gene_name 98041844|pde1c; gene_id MSTRG.6844; transcript_id MSTRG.6844.10;
chr2	transdecoder	CDS	104266022	104266077	.	-	0	gene_name 98041844|pde1c; gene_id MSTRG.6844; transcript_id MSTRG.6844.2;
chr2	transdecoder	exon	104266022	104266117	.	-	.	gene_name 98041844|pde1c; gene_id MSTRG.6844; transcript_id MSTRG.6844.10;
chr2	transdecoder	exon	104266022	104266117	.	-	.	gene_name 98041844|pde1c; gene_id MSTRG.6844; transcript_id MSTRG.6844.2;
chr2	transdecoder	five_prime_utr	104266078	104266117	.	-	.	gene_name 98041844|pde1c; gene_id MSTRG.6844; transcript_id MSTRG.6844.10;
chr2	transdecoder	five_prime_utr	104266078	104266117	.	-	.	gene_name 98041844|pde1c; gene_id MSTRG.6844; transcript_id MSTRG.6844.2;
chr2	transdecoder	CDS	104266959	104267072	.	-	1	gene_name 98041844|pde1c; gene_id MSTRG.6844; transcript_id MSTRG.6844.1;
chr2	transdecoder	CDS	104266959	104267072	.	-	1	gene_name 98041844|pde1c; gene_id MSTRG.6844; transcript_id MSTRG.6844.11;
chr2	transdecoder	CDS	104266959	104267072	.	-	1	gene_name 98041844|pde1c; gene_id MSTRG.6844; transcript_id MSTRG.6844.12;
chr2	transdecoder	CDS	104266959	104267072	.	-	1	gene_name 98041844|pde1c; gene_id MSTRG.6844; transcript_id MSTRG.6844.13;
chr2	transdecoder	CDS	104266959	104267072	.	-	1	gene_name 98041844|pde1c; gene_id MSTRG.6844; transcript_id MSTRG.6844.3;
chr2	transdecoder	CDS	104266959	104267072	.	-	1	gene_name 98041844|pde1c; gene_id MSTRG.6844; transcript_id MSTRG.6844.4;
chr2	transdecoder	CDS	104266959	104267072	.	-	1	gene_name 98041844|pde1c; gene_id MSTRG.6844; transcript_id MSTRG.6844.5;
chr2	transdecoder	CDS	104266959	104267072	.	-	1	gene_name 98041844|pde1c; gene_id MSTRG.6844; transcript_id MSTRG.6844.6;
chr2	transdecoder	CDS	104266959	104267072	.	-	1	gene_name 98041844|pde1c; gene_id MSTRG.6844; transcript_id MSTRG.6844.8;
chr2	transdecoder	CDS	104266959	104267072	.	-	1	gene_name 98041844|pde1c; gene_id MSTRG.6844; transcript_id MSTRG.6844.9;
chr2	transdecoder	exon	104266959	104267072	.	-	.	gene_name 98041844|pde1c; gene_id MSTRG.6844; transcript_id MSTRG.6844.1;
chr2	transdecoder	exon	104266959	104267072	.	-	.	gene_name 98041844|pde1c; gene_id MSTRG.6844; transcript_id MSTRG.6844.11;
chr2	transdecoder	exon	104266959	104267072	.	-	.	gene_name 98041844|pde1c; gene_id MSTRG.6844; transcript_id MSTRG.6844.12;
chr2	transdecoder	exon	104266959	104267072	.	-	.	gene_name 98041844|pde1c; gene_id MSTRG.6844; transcript_id MSTRG.6844.13;
chr2	transdecoder	exon	104266959	104267072	.	-	.	gene_name 98041844|pde1c; gene_id MSTRG.6844; transcript_id MSTRG.6844.3;
chr2	transdecoder	exon	104266959	104267072	.	-	.	gene_name 98041844|pde1c; gene_id MSTRG.6844; transcript_id MSTRG.6844.4;
chr2	transdecoder	exon	104266959	104267072	.	-	.	gene_name 98041844|pde1c; gene_id MSTRG.6844; transcript_id MSTRG.6844.5;
chr2	transdecoder	exon	104266959	104267072	.	-	.	gene_name 98041844|pde1c; gene_id MSTRG.6844; transcript_id MSTRG.6844.6;
chr2	transdecoder	exon	104266959	104267072	.	-	.	gene_name 98041844|pde1c; gene_id MSTRG.6844; transcript_id MSTRG.6844.8;
chr2	transdecoder	exon	104266959	104267072	.	-	.	gene_name 98041844|pde1c; gene_id MSTRG.6844; transcript_id MSTRG.6844.9;
chr2	transdecoder	CDS	104272327	104272396	.	-	2	gene_name 98041844|pde1c; gene_id MSTRG.6844; transcript_id MSTRG.6844.1;
chr2	transdecoder	CDS	104272327	104272396	.	-	2	gene_name 98041844|pde1c; gene_id MSTRG.6844; transcript_id MSTRG.6844.11;
chr2	transdecoder	CDS	104272327	104272396	.	-	2	gene_name 98041844|pde1c; gene_id MSTRG.6844; transcript_id MSTRG.6844.12;
chr2	transdecoder	CDS	104272327	104272396	.	-	2	gene_name 98041844|pde1c; gene_id MSTRG.6844; transcript_id MSTRG.6844.13;
chr2	transdecoder	CDS	104272327	104272396	.	-	2	gene_name 98041844|pde1c; gene_id MSTRG.6844; transcript_id MSTRG.6844.3;
chr2	transdecoder	CDS	104272327	104272396	.	-	2	gene_name 98041844|pde1c; gene_id MSTRG.6844; transcript_id MSTRG.6844.4;
chr2	transdecoder	CDS	104272327	104272396	.	-	2	gene_name 98041844|pde1c; gene_id MSTRG.6844; transcript_id MSTRG.6844.5;
chr2	transdecoder	CDS	104272327	104272396	.	-	2	gene_name 98041844|pde1c; gene_id MSTRG.6844; transcript_id MSTRG.6844.6;
chr2	transdecoder	CDS	104272327	104272396	.	-	2	gene_name 98041844|pde1c; gene_id MSTRG.6844; transcript_id MSTRG.6844.8;
chr2	transdecoder	CDS	104272327	104272396	.	-	2	gene_name 98041844|pde1c; gene_id MSTRG.6844; transcript_id MSTRG.6844.9;
chr2	transdecoder	exon	104272327	104272396	.	-	.	gene_name 98041844|pde1c; gene_id MSTRG.6844; transcript_id MSTRG.6844.1;
chr2	transdecoder	exon	104272327	104272396	.	-	.	gene_name 98041844|pde1c; gene_id MSTRG.6844; transcript_id MSTRG.6844.11;
chr2	transdecoder	exon	104272327	104272396	.	-	.	gene_name 98041844|pde1c; gene_id MSTRG.6844; transcript_id MSTRG.6844.12;
chr2	transdecoder	exon	104272327	104272396	.	-	.	gene_name 98041844|pde1c; gene_id MSTRG.6844; transcript_id MSTRG.6844.13;
chr2	transdecoder	exon	104272327	104272396	.	-	.	gene_name 98041844|pde1c; gene_id MSTRG.6844; transcript_id MSTRG.6844.3;
chr2	transdecoder	exon	104272327	104272396	.	-	.	gene_name 98041844|pde1c; gene_id MSTRG.6844; transcript_id MSTRG.6844.4;
chr2	transdecoder	exon	104272327	104272396	.	-	.	gene_name 98041844|pde1c; gene_id MSTRG.6844; transcript_id MSTRG.6844.5;
chr2	transdecoder	exon	104272327	104272396	.	-	.	gene_name 98041844|pde1c; gene_id MSTRG.6844; transcript_id MSTRG.6844.6;
chr2	transdecoder	exon	104272327	104272396	.	-	.	gene_name 98041844|pde1c; gene_id MSTRG.6844; transcript_id MSTRG.6844.8;
chr2	transdecoder	exon	104272327	104272396	.	-	.	gene_name 98041844|pde1c; gene_id MSTRG.6844; transcript_id MSTRG.6844.9;
chr2	transdecoder	CDS	104283200	104283260	.	-	0	gene_name 98041844|pde1c; gene_id MSTRG.6844; transcript_id MSTRG.6844.1;
chr2	transdecoder	exon	104283200	104283364	.	-	.	gene_name 98041844|pde1c; gene_id MSTRG.6844; transcript_id MSTRG.6844.1;
chr2	transdecoder	five_prime_utr	104283261	104283364	.	-	.	gene_name 98041844|pde1c; gene_id MSTRG.6844; transcript_id MSTRG.6844.1;
chr2	transdecoder	CDS	104288674	104288701	.	-	0	gene_name 98041844|pde1c; gene_id MSTRG.6844; transcript_id MSTRG.6844.12;
chr2	transdecoder	CDS	104288674	104288701	.	-	0	gene_name 98041844|pde1c; gene_id MSTRG.6844; transcript_id MSTRG.6844.4;
chr2	transdecoder	CDS	104288674	104288701	.	-	0	gene_name 98041844|pde1c; gene_id MSTRG.6844; transcript_id MSTRG.6844.8;
chr2	transdecoder	exon	104288674	104288717	.	-	.	gene_name 98041844|pde1c; gene_id MSTRG.6844; transcript_id MSTRG.6844.12;
chr2	transdecoder	exon	104288674	104288717	.	-	.	gene_name 98041844|pde1c; gene_id MSTRG.6844; transcript_id MSTRG.6844.4;
chr2	transdecoder	exon	104288674	104288717	.	-	.	gene_name 98041844|pde1c; gene_id MSTRG.6844; transcript_id MSTRG.6844.8;
chr2	transdecoder	five_prime_utr	104288702	104288717	.	-	.	gene_name 98041844|pde1c; gene_id MSTRG.6844; transcript_id MSTRG.6844.12;
chr2	transdecoder	five_prime_utr	104288702	104288717	.	-	.	gene_name 98041844|pde1c; gene_id MSTRG.6844; transcript_id MSTRG.6844.4;
chr2	transdecoder	five_prime_utr	104288702	104288717	.	-	.	gene_name 98041844|pde1c; gene_id MSTRG.6844; transcript_id MSTRG.6844.8;
chr2	transdecoder	CDS	104296818	104296856	.	-	2	gene_name 98041844|pde1c; gene_id MSTRG.6844; transcript_id MSTRG.6844.11;
chr2	transdecoder	CDS	104296818	104296856	.	-	2	gene_name 98041844|pde1c; gene_id MSTRG.6844; transcript_id MSTRG.6844.13;
chr2	transdecoder	CDS	104296818	104296856	.	-	2	gene_name 98041844|pde1c; gene_id MSTRG.6844; transcript_id MSTRG.6844.3;
chr2	transdecoder	CDS	104296818	104296856	.	-	2	gene_name 98041844|pde1c; gene_id MSTRG.6844; transcript_id MSTRG.6844.5;
chr2	transdecoder	CDS	104296818	104296856	.	-	2	gene_name 98041844|pde1c; gene_id MSTRG.6844; transcript_id MSTRG.6844.6;
chr2	transdecoder	CDS	104296818	104296856	.	-	2	gene_name 98041844|pde1c; gene_id MSTRG.6844; transcript_id MSTRG.6844.9;
chr2	transdecoder	exon	104296818	104296856	.	-	.	gene_name 98041844|pde1c; gene_id MSTRG.6844; transcript_id MSTRG.6844.11;
chr2	transdecoder	exon	104296818	104296856	.	-	.	gene_name 98041844|pde1c; gene_id MSTRG.6844; transcript_id MSTRG.6844.12;
chr2	transdecoder	exon	104296818	104296856	.	-	.	gene_name 98041844|pde1c; gene_id MSTRG.6844; transcript_id MSTRG.6844.13;
chr2	transdecoder	exon	104296818	104296856	.	-	.	gene_name 98041844|pde1c; gene_id MSTRG.6844; transcript_id MSTRG.6844.3;
chr2	transdecoder	exon	104296818	104296856	.	-	.	gene_name 98041844|pde1c; gene_id MSTRG.6844; transcript_id MSTRG.6844.4;
chr2	transdecoder	exon	104296818	104296856	.	-	.	gene_name 98041844|pde1c; gene_id MSTRG.6844; transcript_id MSTRG.6844.5;
chr2	transdecoder	exon	104296818	104296856	.	-	.	gene_name 98041844|pde1c; gene_id MSTRG.6844; transcript_id MSTRG.6844.6;
chr2	transdecoder	exon	104296818	104296856	.	-	.	gene_name 98041844|pde1c; gene_id MSTRG.6844; transcript_id MSTRG.6844.8;
chr2	transdecoder	exon	104296818	104296856	.	-	.	gene_name 98041844|pde1c; gene_id MSTRG.6844; transcript_id MSTRG.6844.9;
chr2	transdecoder	five_prime_utr	104296818	104296856	.	-	.	gene_name 98041844|pde1c; gene_id MSTRG.6844; transcript_id MSTRG.6844.12;
chr2	transdecoder	five_prime_utr	104296818	104296856	.	-	.	gene_name 98041844|pde1c; gene_id MSTRG.6844; transcript_id MSTRG.6844.4;
chr2	transdecoder	five_prime_utr	104296818	104296856	.	-	.	gene_name 98041844|pde1c; gene_id MSTRG.6844; transcript_id MSTRG.6844.8;
chr2	transdecoder	CDS	104321677	104321791	.	-	0	gene_name 98041844|pde1c; gene_id MSTRG.6844; transcript_id MSTRG.6844.11;
chr2	transdecoder	CDS	104321677	104321791	.	-	0	gene_name 98041844|pde1c; gene_id MSTRG.6844; transcript_id MSTRG.6844.3;
chr2	transdecoder	exon	104321677	104321890	.	-	.	gene_name 98041844|pde1c; gene_id MSTRG.6844; transcript_id MSTRG.6844.11;
chr2	transdecoder	exon	104321677	104321890	.	-	.	gene_name 98041844|pde1c; gene_id MSTRG.6844; transcript_id MSTRG.6844.12;
chr2	transdecoder	exon	104321677	104321890	.	-	.	gene_name 98041844|pde1c; gene_id MSTRG.6844; transcript_id MSTRG.6844.3;
chr2	transdecoder	exon	104321677	104321890	.	-	.	gene_name 98041844|pde1c; gene_id MSTRG.6844; transcript_id MSTRG.6844.4;
chr2	transdecoder	exon	104321677	104321890	.	-	.	gene_name 98041844|pde1c; gene_id MSTRG.6844; transcript_id MSTRG.6844.8;
chr2	transdecoder	five_prime_utr	104321677	104321890	.	-	.	gene_name 98041844|pde1c; gene_id MSTRG.6844; transcript_id MSTRG.6844.12;
chr2	transdecoder	five_prime_utr	104321677	104321890	.	-	.	gene_name 98041844|pde1c; gene_id MSTRG.6844; transcript_id MSTRG.6844.4;
chr2	transdecoder	five_prime_utr	104321677	104321890	.	-	.	gene_name 98041844|pde1c; gene_id MSTRG.6844; transcript_id MSTRG.6844.8;
chr2	transdecoder	five_prime_utr	104321792	104321890	.	-	.	gene_name 98041844|pde1c; gene_id MSTRG.6844; transcript_id MSTRG.6844.11;
chr2	transdecoder	five_prime_utr	104321792	104321890	.	-	.	gene_name 98041844|pde1c; gene_id MSTRG.6844; transcript_id MSTRG.6844.3;
chr2	transdecoder	CDS	104330925	104330988	.	-	0	gene_name 98041844|pde1c; gene_id MSTRG.6844; transcript_id MSTRG.6844.6;
chr2	transdecoder	CDS	104330925	104330988	.	-	0	gene_name 98041844|pde1c; gene_id MSTRG.6844; transcript_id MSTRG.6844.9;
chr2	transdecoder	exon	104330925	104331164	.	-	.	gene_name 98041844|pde1c; gene_id MSTRG.6844; transcript_id MSTRG.6844.6;
chr2	transdecoder	exon	104330925	104331164	.	-	.	gene_name 98041844|pde1c; gene_id MSTRG.6844; transcript_id MSTRG.6844.9;
chr2	transdecoder	five_prime_utr	104330989	104331164	.	-	.	gene_name 98041844|pde1c; gene_id MSTRG.6844; transcript_id MSTRG.6844.6;
chr2	transdecoder	five_prime_utr	104330989	104331164	.	-	.	gene_name 98041844|pde1c; gene_id MSTRG.6844; transcript_id MSTRG.6844.9;
chr2	transdecoder	CDS	104351632	104351827	.	-	0	gene_name 98041844|pde1c; gene_id MSTRG.6844; transcript_id MSTRG.6844.13;
chr2	transdecoder	CDS	104351632	104351827	.	-	0	gene_name 98041844|pde1c; gene_id MSTRG.6844; transcript_id MSTRG.6844.5;
chr2	transdecoder	exon	104351632	104351827	.	-	.	gene_name 98041844|pde1c; gene_id MSTRG.6844; transcript_id MSTRG.6844.13;
chr2	transdecoder	exon	104351632	104351827	.	-	.	gene_name 98041844|pde1c; gene_id MSTRG.6844; transcript_id MSTRG.6844.5;
chr2	transdecoder	CDS	104355872	104355916	.	-	0	gene_name 98041844|pde1c; gene_id MSTRG.6844; transcript_id MSTRG.6844.5;
chr2	transdecoder	exon	104355872	104356020	.	-	.	gene_name 98041844|pde1c; gene_id MSTRG.6844; transcript_id MSTRG.6844.5;
chr2	transdecoder	five_prime_utr	104355917	104356020	.	-	.	gene_name 98041844|pde1c; gene_id MSTRG.6844; transcript_id MSTRG.6844.5;
chr2	transdecoder	three_prime_utr	104367321	104367418	.	-	.	gene_name 98104502|gnao-6; gene_id MSTRG.6845; transcript_id MSTRG.6845.1;
chr2	transdecoder	exon	104367321	104368495	.	-	.	gene_name 98104502|gnao-6; gene_id MSTRG.6845; transcript_id MSTRG.6845.1;
chr2	transdecoder	transcript	104367321	104369306	.	-	.	gene_name 98104502|gnao-6; gene_id MSTRG.6845; transcript_id MSTRG.6845.1; gene_biotype protein_coding; Info ORF type:complete (+),score=65.97,sp|P09471|GNAO_HUMAN|61.864|1.94e-163; ref_name 98104502|gnao-6; class_code =,j; inherit_ref TRUE;
chr2	transdecoder	gene	104367321	104373536	.	-	.	gene_name 98104502|gnao-6; gene_id MSTRG.6845; transcript_id NA; gene_biotype protein_coding; Info ORF type:complete (+),score=65.97,sp|P09471|GNAO_HUMAN|61.864|1.94e-163; ref_name 98104502|gnao-6; class_code =,j; inherit_ref TRUE;
chr2	transdecoder	three_prime_utr	104367339	104367418	.	-	.	gene_name 98104502|gnao-6; gene_id MSTRG.6845; transcript_id MSTRG.6845.2;
chr2	transdecoder	exon	104367339	104368495	.	-	.	gene_name 98104502|gnao-6; gene_id MSTRG.6845; transcript_id MSTRG.6845.2;
chr2	transdecoder	transcript	104367339	104368620	.	-	.	gene_name 98104502|gnao-6; gene_id MSTRG.6845; transcript_id MSTRG.6845.2; gene_biotype protein_coding; Info ORF type:complete (+),score=65.97,sp|P09471|GNAO_HUMAN|61.864|1.94e-163; ref_name 98104502|gnao-6; class_code =,j; inherit_ref TRUE;
chr2	transdecoder	CDS	104367419	104368480	.	-	0	gene_name 98104502|gnao-6; gene_id MSTRG.6845; transcript_id MSTRG.6845.1;
chr2	transdecoder	CDS	104367419	104368480	.	-	0	gene_name 98104502|gnao-6; gene_id MSTRG.6845; transcript_id MSTRG.6845.2;
chr2	transdecoder	exon	104368362	104368495	.	-	.	gene_name 98104502|gnao-6; gene_id MSTRG.6845; transcript_id MSTRG.6845.3;
chr2	transdecoder	three_prime_utr	104368362	104368495	.	-	.	gene_name 98104502|gnao-6; gene_id MSTRG.6845; transcript_id MSTRG.6845.3;
chr2	transdecoder	transcript	104368362	104373536	.	-	.	gene_name 98104502|gnao-6; gene_id MSTRG.6845; transcript_id MSTRG.6845.3; gene_biotype protein_coding; Info ORF type:complete (+),score=65.97,sp|P09471|GNAO_HUMAN|61.864|1.94e-163; ref_name 98104502|gnao-6; class_code =,j; inherit_ref TRUE;
chr2	transdecoder	five_prime_utr	104368481	104368495	.	-	.	gene_name 98104502|gnao-6; gene_id MSTRG.6845; transcript_id MSTRG.6845.1;
chr2	transdecoder	five_prime_utr	104368481	104368495	.	-	.	gene_name 98104502|gnao-6; gene_id MSTRG.6845; transcript_id MSTRG.6845.2;
chr2	transdecoder	exon	104368542	104368620	.	-	.	gene_name 98104502|gnao-6; gene_id MSTRG.6845; transcript_id MSTRG.6845.2;
chr2	transdecoder	five_prime_utr	104368542	104368620	.	-	.	gene_name 98104502|gnao-6; gene_id MSTRG.6845; transcript_id MSTRG.6845.2;
chr2	transdecoder	exon	104369280	104369306	.	-	.	gene_name 98104502|gnao-6; gene_id MSTRG.6845; transcript_id MSTRG.6845.1;
chr2	transdecoder	five_prime_utr	104369280	104369306	.	-	.	gene_name 98104502|gnao-6; gene_id MSTRG.6845; transcript_id MSTRG.6845.1;
chr2	transdecoder	three_prime_utr	104371887	104371902	.	-	.	gene_name 98104502|gnao-6; gene_id MSTRG.6845; transcript_id MSTRG.6845.3;
chr2	transdecoder	exon	104371887	104373536	.	-	.	gene_name 98104502|gnao-6; gene_id MSTRG.6845; transcript_id MSTRG.6845.3;
chr2	transdecoder	CDS	104371903	104373402	.	-	0	gene_name 98104502|gnao-6; gene_id MSTRG.6845; transcript_id MSTRG.6845.3;
chr2	transdecoder	five_prime_utr	104373403	104373536	.	-	.	gene_name 98104502|gnao-6; gene_id MSTRG.6845; transcript_id MSTRG.6845.3;
chr2	transdecoder	three_prime_utr	104381058	104381102	.	-	.	gene_name 98203054|pri2; gene_id MSTRG.6846; transcript_id MSTRG.6846.1;
chr2	transdecoder	exon	104381058	104381508	.	-	.	gene_name 98203054|pri2; gene_id MSTRG.6846; transcript_id MSTRG.6846.1;
chr2	transdecoder	gene	104381058	104396017	.	-	.	gene_name 98203054|pri2; gene_id MSTRG.6846; transcript_id NA; gene_biotype protein_coding; Info ORF type:complete (+),score=53.38,sp|P49643|PRI2_HUMAN|38.776|6.24e-100; ref_name 98203054|pri2; class_code =; inherit_ref TRUE;
chr2	transdecoder	transcript	104381058	104396017	.	-	.	gene_name 98203054|pri2; gene_id MSTRG.6846; transcript_id MSTRG.6846.1; gene_biotype protein_coding; Info ORF type:complete (+),score=53.38,sp|P49643|PRI2_HUMAN|38.776|6.24e-100; ref_name 98203054|pri2; class_code =; inherit_ref TRUE;
chr2	transdecoder	CDS	104381103	104381508	.	-	1	gene_name 98203054|pri2; gene_id MSTRG.6846; transcript_id MSTRG.6846.1;
chr2	transdecoder	CDS	104386506	104386609	.	-	0	gene_name 98203054|pri2; gene_id MSTRG.6846; transcript_id MSTRG.6846.1;
chr2	transdecoder	exon	104386506	104386609	.	-	.	gene_name 98203054|pri2; gene_id MSTRG.6846; transcript_id MSTRG.6846.1;
chr2	transdecoder	CDS	104386739	104387062	.	-	0	gene_name 98203054|pri2; gene_id MSTRG.6846; transcript_id MSTRG.6846.1;
chr2	transdecoder	exon	104386739	104387062	.	-	.	gene_name 98203054|pri2; gene_id MSTRG.6846; transcript_id MSTRG.6846.1;
chr2	transdecoder	CDS	104391020	104391253	.	-	0	gene_name 98203054|pri2; gene_id MSTRG.6846; transcript_id MSTRG.6846.1;
chr2	transdecoder	exon	104391020	104391253	.	-	.	gene_name 98203054|pri2; gene_id MSTRG.6846; transcript_id MSTRG.6846.1;
chr2	transdecoder	exon	104391920	104392023	.	+	.	gene_name 98151016|thap2-8; gene_id MSTRG.6847; transcript_id MSTRG.6847.1;
chr2	transdecoder	gene	104391920	104393722	.	+	.	gene_name 98151016|thap2-8; gene_id MSTRG.6847; transcript_id NA; gene_biotype protein_coding; Info ORF type:5prime_partial (+),score=14.16; ref_name 98151016|thap2-8; class_code m; inherit_ref TRUE;
chr2	transdecoder	transcript	104391920	104393722	.	+	.	gene_name 98151016|thap2-8; gene_id MSTRG.6847; transcript_id MSTRG.6847.1; gene_biotype protein_coding; Info ORF type:5prime_partial (+),score=14.16; ref_name 98151016|thap2-8; class_code m; inherit_ref TRUE;
chr2	transdecoder	CDS	104391922	104392023	.	+	0	gene_name 98151016|thap2-8; gene_id MSTRG.6847; transcript_id MSTRG.6847.1;
chr2	transdecoder	CDS	104392299	104392422	.	+	0	gene_name 98151016|thap2-8; gene_id MSTRG.6847; transcript_id MSTRG.6847.1;
chr2	transdecoder	exon	104392299	104392422	.	+	.	gene_name 98151016|thap2-8; gene_id MSTRG.6847; transcript_id MSTRG.6847.1;
chr2	transdecoder	CDS	104392542	104393040	.	+	2	gene_name 98151016|thap2-8; gene_id MSTRG.6847; transcript_id MSTRG.6847.1;
chr2	transdecoder	exon	104392542	104393722	.	+	.	gene_name 98151016|thap2-8; gene_id MSTRG.6847; transcript_id MSTRG.6847.1;
chr2	transdecoder	CDS	104393367	104393720	.	+	0	gene_name 98151016|thap2-8; gene_id MSTRG.6847; transcript_id MSTRG.6847.1;
chr2	transdecoder	CDS	104395550	104395750	.	-	0	gene_name 98203054|pri2; gene_id MSTRG.6846; transcript_id MSTRG.6846.1;
chr2	transdecoder	exon	104395550	104395750	.	-	.	gene_name 98203054|pri2; gene_id MSTRG.6846; transcript_id MSTRG.6846.1;
chr2	transdecoder	CDS	104395824	104395994	.	-	0	gene_name 98203054|pri2; gene_id MSTRG.6846; transcript_id MSTRG.6846.1;
chr2	transdecoder	exon	104395824	104396017	.	-	.	gene_name 98203054|pri2; gene_id MSTRG.6846; transcript_id MSTRG.6846.1;
chr2	transdecoder	five_prime_utr	104395995	104396017	.	-	.	gene_name 98203054|pri2; gene_id MSTRG.6846; transcript_id MSTRG.6846.1;
chr2	StringTie	exon	104399096	104399486	.	.	.	gene_name 98303445|unknown-15474; gene_id MSTRG.6848; transcript_id MSTRG.6848.1;
chr2	StringTie	transcript	104399096	104399486	.	.	.	gene_name 98303445|unknown-15474; gene_id MSTRG.6848; transcript_id MSTRG.6848.1; gene_biotype non-coding; Info NA; ref_name -; class_code u; inherit_ref FALSE;
chr2	transdecoder	five_prime_utr	104422055	104422130	.	+	.	gene_name 98036606|pdc6i; gene_id MSTRG.6849; transcript_id MSTRG.6849.1;
chr2	transdecoder	five_prime_utr	104422055	104422130	.	+	.	gene_name 98036606|pdc6i; gene_id MSTRG.6849; transcript_id MSTRG.6849.2;
chr2	transdecoder	five_prime_utr	104422055	104422130	.	+	.	gene_name 98036606|pdc6i; gene_id MSTRG.6849; transcript_id MSTRG.6849.3;
chr2	transdecoder	five_prime_utr	104422055	104422130	.	+	.	gene_name 98036606|pdc6i; gene_id MSTRG.6849; transcript_id MSTRG.6849.4;
chr2	transdecoder	five_prime_utr	104422055	104422130	.	+	.	gene_name 98036606|pdc6i; gene_id MSTRG.6849; transcript_id MSTRG.6849.5;
chr2	transdecoder	exon	104422055	104422321	.	+	.	gene_name 98036606|pdc6i; gene_id MSTRG.6849; transcript_id MSTRG.6849.1;
chr2	transdecoder	exon	104422055	104422321	.	+	.	gene_name 98036606|pdc6i; gene_id MSTRG.6849; transcript_id MSTRG.6849.2;
chr2	transdecoder	exon	104422055	104422321	.	+	.	gene_name 98036606|pdc6i; gene_id MSTRG.6849; transcript_id MSTRG.6849.3;
chr2	transdecoder	exon	104422055	104422321	.	+	.	gene_name 98036606|pdc6i; gene_id MSTRG.6849; transcript_id MSTRG.6849.4;
chr2	transdecoder	exon	104422055	104422321	.	+	.	gene_name 98036606|pdc6i; gene_id MSTRG.6849; transcript_id MSTRG.6849.5;
chr2	transdecoder	gene	104422055	104439299	.	+	.	gene_name 98036606|pdc6i; gene_id MSTRG.6849; transcript_id NA; gene_biotype protein_coding; Info ORF type:complete (+),score=169.47,sp|Q8WUM4|PDC6I_HUMAN|35.307|1.45e-161; ref_name 98036606|pdc6i; class_code j,=; inherit_ref TRUE;
chr2	transdecoder	transcript	104422055	104439299	.	+	.	gene_name 98036606|pdc6i; gene_id MSTRG.6849; transcript_id MSTRG.6849.1; gene_biotype protein_coding; Info ORF type:complete (+),score=169.47,sp|Q8WUM4|PDC6I_HUMAN|35.307|1.45e-161; ref_name 98036606|pdc6i; class_code j,=; inherit_ref TRUE;
chr2	transdecoder	transcript	104422055	104439299	.	+	.	gene_name 98036606|pdc6i; gene_id MSTRG.6849; transcript_id MSTRG.6849.2; gene_biotype protein_coding; Info ORF type:complete (+),score=169.47,sp|Q8WUM4|PDC6I_HUMAN|35.307|1.45e-161; ref_name 98036606|pdc6i; class_code j,=; inherit_ref TRUE;
chr2	transdecoder	transcript	104422055	104439299	.	+	.	gene_name 98036606|pdc6i; gene_id MSTRG.6849; transcript_id MSTRG.6849.3; gene_biotype protein_coding; Info ORF type:complete (+),score=169.47,sp|Q8WUM4|PDC6I_HUMAN|35.307|1.45e-161; ref_name 98036606|pdc6i; class_code j,=; inherit_ref TRUE;
chr2	transdecoder	transcript	104422055	104439299	.	+	.	gene_name 98036606|pdc6i; gene_id MSTRG.6849; transcript_id MSTRG.6849.4; gene_biotype protein_coding; Info ORF type:complete (+),score=169.47,sp|Q8WUM4|PDC6I_HUMAN|35.307|1.45e-161; ref_name 98036606|pdc6i; class_code j,=; inherit_ref TRUE;
chr2	transdecoder	transcript	104422055	104439299	.	+	.	gene_name 98036606|pdc6i; gene_id MSTRG.6849; transcript_id MSTRG.6849.5; gene_biotype protein_coding; Info ORF type:complete (+),score=169.47,sp|Q8WUM4|PDC6I_HUMAN|35.307|1.45e-161; ref_name 98036606|pdc6i; class_code j,=; inherit_ref TRUE;
chr2	transdecoder	five_prime_utr	104422062	104422130	.	+	.	gene_name 98036606|pdc6i; gene_id MSTRG.6849; transcript_id MSTRG.6849.6;
chr2	transdecoder	exon	104422062	104422321	.	+	.	gene_name 98036606|pdc6i; gene_id MSTRG.6849; transcript_id MSTRG.6849.6;
chr2	transdecoder	transcript	104422062	104439299	.	+	.	gene_name 98036606|pdc6i; gene_id MSTRG.6849; transcript_id MSTRG.6849.6; gene_biotype protein_coding; Info ORF type:complete (+),score=169.47,sp|Q8WUM4|PDC6I_HUMAN|35.307|1.45e-161; ref_name 98036606|pdc6i; class_code j,=; inherit_ref TRUE;
chr2	transdecoder	five_prime_utr	104422063	104422130	.	+	.	gene_name 98036606|pdc6i; gene_id MSTRG.6849; transcript_id MSTRG.6849.7;
chr2	transdecoder	five_prime_utr	104422063	104422130	.	+	.	gene_name 98036606|pdc6i; gene_id MSTRG.6849; transcript_id MSTRG.6849.8;
chr2	transdecoder	exon	104422063	104422321	.	+	.	gene_name 98036606|pdc6i; gene_id MSTRG.6849; transcript_id MSTRG.6849.7;
chr2	transdecoder	exon	104422063	104422321	.	+	.	gene_name 98036606|pdc6i; gene_id MSTRG.6849; transcript_id MSTRG.6849.8;
chr2	transdecoder	transcript	104422063	104439299	.	+	.	gene_name 98036606|pdc6i; gene_id MSTRG.6849; transcript_id MSTRG.6849.7; gene_biotype protein_coding; Info ORF type:complete (+),score=169.47,sp|Q8WUM4|PDC6I_HUMAN|35.307|1.45e-161; ref_name 98036606|pdc6i; class_code j,=; inherit_ref TRUE;
chr2	transdecoder	transcript	104422063	104439299	.	+	.	gene_name 98036606|pdc6i; gene_id MSTRG.6849; transcript_id MSTRG.6849.8; gene_biotype protein_coding; Info ORF type:complete (+),score=169.47,sp|Q8WUM4|PDC6I_HUMAN|35.307|1.45e-161; ref_name 98036606|pdc6i; class_code j,=; inherit_ref TRUE;
chr2	transdecoder	five_prime_utr	104422079	104422130	.	+	.	gene_name 98036606|pdc6i; gene_id MSTRG.6849; transcript_id MSTRG.6849.10;
chr2	transdecoder	five_prime_utr	104422079	104422130	.	+	.	gene_name 98036606|pdc6i; gene_id MSTRG.6849; transcript_id MSTRG.6849.11;
chr2	transdecoder	five_prime_utr	104422079	104422130	.	+	.	gene_name 98036606|pdc6i; gene_id MSTRG.6849; transcript_id MSTRG.6849.9;
chr2	transdecoder	exon	104422079	104422321	.	+	.	gene_name 98036606|pdc6i; gene_id MSTRG.6849; transcript_id MSTRG.6849.10;
chr2	transdecoder	exon	104422079	104422321	.	+	.	gene_name 98036606|pdc6i; gene_id MSTRG.6849; transcript_id MSTRG.6849.11;
chr2	transdecoder	exon	104422079	104422321	.	+	.	gene_name 98036606|pdc6i; gene_id MSTRG.6849; transcript_id MSTRG.6849.9;
chr2	transdecoder	transcript	104422079	104439299	.	+	.	gene_name 98036606|pdc6i; gene_id MSTRG.6849; transcript_id MSTRG.6849.10; gene_biotype protein_coding; Info ORF type:complete (+),score=169.47,sp|Q8WUM4|PDC6I_HUMAN|35.307|1.45e-161; ref_name 98036606|pdc6i; class_code j,=; inherit_ref TRUE;
chr2	transdecoder	transcript	104422079	104439299	.	+	.	gene_name 98036606|pdc6i; gene_id MSTRG.6849; transcript_id MSTRG.6849.11; gene_biotype protein_coding; Info ORF type:complete (+),score=169.47,sp|Q8WUM4|PDC6I_HUMAN|35.307|1.45e-161; ref_name 98036606|pdc6i; class_code j,=; inherit_ref TRUE;
chr2	transdecoder	transcript	104422079	104439299	.	+	.	gene_name 98036606|pdc6i; gene_id MSTRG.6849; transcript_id MSTRG.6849.9; gene_biotype protein_coding; Info ORF type:complete (+),score=169.47,sp|Q8WUM4|PDC6I_HUMAN|35.307|1.45e-161; ref_name 98036606|pdc6i; class_code j,=; inherit_ref TRUE;
chr2	transdecoder	five_prime_utr	104422080	104422130	.	+	.	gene_name 98036606|pdc6i; gene_id MSTRG.6849; transcript_id MSTRG.6849.12;
chr2	transdecoder	five_prime_utr	104422080	104422130	.	+	.	gene_name 98036606|pdc6i; gene_id MSTRG.6849; transcript_id MSTRG.6849.13;
chr2	transdecoder	exon	104422080	104422321	.	+	.	gene_name 98036606|pdc6i; gene_id MSTRG.6849; transcript_id MSTRG.6849.12;
chr2	transdecoder	exon	104422080	104422321	.	+	.	gene_name 98036606|pdc6i; gene_id MSTRG.6849; transcript_id MSTRG.6849.13;
chr2	transdecoder	transcript	104422080	104439299	.	+	.	gene_name 98036606|pdc6i; gene_id MSTRG.6849; transcript_id MSTRG.6849.12; gene_biotype protein_coding; Info ORF type:complete (+),score=169.47,sp|Q8WUM4|PDC6I_HUMAN|35.307|1.45e-161; ref_name 98036606|pdc6i; class_code j,=; inherit_ref TRUE;
chr2	transdecoder	transcript	104422080	104439299	.	+	.	gene_name 98036606|pdc6i; gene_id MSTRG.6849; transcript_id MSTRG.6849.13; gene_biotype protein_coding; Info ORF type:complete (+),score=169.47,sp|Q8WUM4|PDC6I_HUMAN|35.307|1.45e-161; ref_name 98036606|pdc6i; class_code j,=; inherit_ref TRUE;
chr2	transdecoder	five_prime_utr	104422129	104422130	.	+	.	gene_name 98036606|pdc6i; gene_id MSTRG.6849; transcript_id MSTRG.6849.14;
chr2	transdecoder	exon	104422129	104422321	.	+	.	gene_name 98036606|pdc6i; gene_id MSTRG.6849; transcript_id MSTRG.6849.14;
chr2	transdecoder	transcript	104422129	104439299	.	+	.	gene_name 98036606|pdc6i; gene_id MSTRG.6849; transcript_id MSTRG.6849.14; gene_biotype protein_coding; Info ORF type:complete (+),score=169.47,sp|Q8WUM4|PDC6I_HUMAN|35.307|1.45e-161; ref_name 98036606|pdc6i; class_code j,=; inherit_ref TRUE;
chr2	transdecoder	CDS	104422131	104422321	.	+	0	gene_name 98036606|pdc6i; gene_id MSTRG.6849; transcript_id MSTRG.6849.1;
chr2	transdecoder	CDS	104422131	104422321	.	+	0	gene_name 98036606|pdc6i; gene_id MSTRG.6849; transcript_id MSTRG.6849.10;
chr2	transdecoder	CDS	104422131	104422321	.	+	0	gene_name 98036606|pdc6i; gene_id MSTRG.6849; transcript_id MSTRG.6849.11;
chr2	transdecoder	CDS	104422131	104422321	.	+	0	gene_name 98036606|pdc6i; gene_id MSTRG.6849; transcript_id MSTRG.6849.12;
chr2	transdecoder	CDS	104422131	104422321	.	+	0	gene_name 98036606|pdc6i; gene_id MSTRG.6849; transcript_id MSTRG.6849.13;
chr2	transdecoder	CDS	104422131	104422321	.	+	0	gene_name 98036606|pdc6i; gene_id MSTRG.6849; transcript_id MSTRG.6849.14;
chr2	transdecoder	CDS	104422131	104422321	.	+	0	gene_name 98036606|pdc6i; gene_id MSTRG.6849; transcript_id MSTRG.6849.2;
chr2	transdecoder	CDS	104422131	104422321	.	+	0	gene_name 98036606|pdc6i; gene_id MSTRG.6849; transcript_id MSTRG.6849.3;
chr2	transdecoder	CDS	104422131	104422321	.	+	0	gene_name 98036606|pdc6i; gene_id MSTRG.6849; transcript_id MSTRG.6849.4;
chr2	transdecoder	CDS	104422131	104422321	.	+	0	gene_name 98036606|pdc6i; gene_id MSTRG.6849; transcript_id MSTRG.6849.5;
chr2	transdecoder	CDS	104422131	104422321	.	+	0	gene_name 98036606|pdc6i; gene_id MSTRG.6849; transcript_id MSTRG.6849.6;
chr2	transdecoder	CDS	104422131	104422321	.	+	0	gene_name 98036606|pdc6i; gene_id MSTRG.6849; transcript_id MSTRG.6849.7;
chr2	transdecoder	CDS	104422131	104422321	.	+	0	gene_name 98036606|pdc6i; gene_id MSTRG.6849; transcript_id MSTRG.6849.8;
chr2	transdecoder	CDS	104422131	104422321	.	+	0	gene_name 98036606|pdc6i; gene_id MSTRG.6849; transcript_id MSTRG.6849.9;
chr2	transdecoder	CDS	104422365	104422422	.	+	1	gene_name 98036606|pdc6i; gene_id MSTRG.6849; transcript_id MSTRG.6849.1;
chr2	transdecoder	CDS	104422365	104422422	.	+	1	gene_name 98036606|pdc6i; gene_id MSTRG.6849; transcript_id MSTRG.6849.10;
chr2	transdecoder	CDS	104422365	104422422	.	+	1	gene_name 98036606|pdc6i; gene_id MSTRG.6849; transcript_id MSTRG.6849.11;
chr2	transdecoder	CDS	104422365	104422422	.	+	1	gene_name 98036606|pdc6i; gene_id MSTRG.6849; transcript_id MSTRG.6849.12;
chr2	transdecoder	CDS	104422365	104422422	.	+	1	gene_name 98036606|pdc6i; gene_id MSTRG.6849; transcript_id MSTRG.6849.13;
chr2	transdecoder	CDS	104422365	104422422	.	+	1	gene_name 98036606|pdc6i; gene_id MSTRG.6849; transcript_id MSTRG.6849.14;
chr2	transdecoder	CDS	104422365	104422422	.	+	1	gene_name 98036606|pdc6i; gene_id MSTRG.6849; transcript_id MSTRG.6849.2;
chr2	transdecoder	CDS	104422365	104422422	.	+	1	gene_name 98036606|pdc6i; gene_id MSTRG.6849; transcript_id MSTRG.6849.3;
chr2	transdecoder	CDS	104422365	104422422	.	+	1	gene_name 98036606|pdc6i; gene_id MSTRG.6849; transcript_id MSTRG.6849.4;
chr2	transdecoder	CDS	104422365	104422422	.	+	1	gene_name 98036606|pdc6i; gene_id MSTRG.6849; transcript_id MSTRG.6849.5;
chr2	transdecoder	CDS	104422365	104422422	.	+	1	gene_name 98036606|pdc6i; gene_id MSTRG.6849; transcript_id MSTRG.6849.6;
chr2	transdecoder	CDS	104422365	104422422	.	+	1	gene_name 98036606|pdc6i; gene_id MSTRG.6849; transcript_id MSTRG.6849.7;
chr2	transdecoder	CDS	104422365	104422422	.	+	1	gene_name 98036606|pdc6i; gene_id MSTRG.6849; transcript_id MSTRG.6849.8;
chr2	transdecoder	CDS	104422365	104422422	.	+	1	gene_name 98036606|pdc6i; gene_id MSTRG.6849; transcript_id MSTRG.6849.9;
chr2	transdecoder	exon	104422365	104422422	.	+	.	gene_name 98036606|pdc6i; gene_id MSTRG.6849; transcript_id MSTRG.6849.1;
chr2	transdecoder	exon	104422365	104422422	.	+	.	gene_name 98036606|pdc6i; gene_id MSTRG.6849; transcript_id MSTRG.6849.10;
chr2	transdecoder	exon	104422365	104422422	.	+	.	gene_name 98036606|pdc6i; gene_id MSTRG.6849; transcript_id MSTRG.6849.11;
chr2	transdecoder	exon	104422365	104422422	.	+	.	gene_name 98036606|pdc6i; gene_id MSTRG.6849; transcript_id MSTRG.6849.12;
chr2	transdecoder	exon	104422365	104422422	.	+	.	gene_name 98036606|pdc6i; gene_id MSTRG.6849; transcript_id MSTRG.6849.13;
chr2	transdecoder	exon	104422365	104422422	.	+	.	gene_name 98036606|pdc6i; gene_id MSTRG.6849; transcript_id MSTRG.6849.14;
chr2	transdecoder	exon	104422365	104422422	.	+	.	gene_name 98036606|pdc6i; gene_id MSTRG.6849; transcript_id MSTRG.6849.2;
chr2	transdecoder	exon	104422365	104422422	.	+	.	gene_name 98036606|pdc6i; gene_id MSTRG.6849; transcript_id MSTRG.6849.3;
chr2	transdecoder	exon	104422365	104422422	.	+	.	gene_name 98036606|pdc6i; gene_id MSTRG.6849; transcript_id MSTRG.6849.4;
chr2	transdecoder	exon	104422365	104422422	.	+	.	gene_name 98036606|pdc6i; gene_id MSTRG.6849; transcript_id MSTRG.6849.5;
chr2	transdecoder	exon	104422365	104422422	.	+	.	gene_name 98036606|pdc6i; gene_id MSTRG.6849; transcript_id MSTRG.6849.6;
chr2	transdecoder	exon	104422365	104422422	.	+	.	gene_name 98036606|pdc6i; gene_id MSTRG.6849; transcript_id MSTRG.6849.7;
chr2	transdecoder	exon	104422365	104422422	.	+	.	gene_name 98036606|pdc6i; gene_id MSTRG.6849; transcript_id MSTRG.6849.8;
chr2	transdecoder	exon	104422365	104422422	.	+	.	gene_name 98036606|pdc6i; gene_id MSTRG.6849; transcript_id MSTRG.6849.9;
chr2	transdecoder	CDS	104422464	104422530	.	+	0	gene_name 98036606|pdc6i; gene_id MSTRG.6849; transcript_id MSTRG.6849.1;
chr2	transdecoder	CDS	104422464	104422530	.	+	0	gene_name 98036606|pdc6i; gene_id MSTRG.6849; transcript_id MSTRG.6849.10;
chr2	transdecoder	CDS	104422464	104422530	.	+	0	gene_name 98036606|pdc6i; gene_id MSTRG.6849; transcript_id MSTRG.6849.11;
chr2	transdecoder	CDS	104422464	104422530	.	+	0	gene_name 98036606|pdc6i; gene_id MSTRG.6849; transcript_id MSTRG.6849.12;
chr2	transdecoder	CDS	104422464	104422530	.	+	0	gene_name 98036606|pdc6i; gene_id MSTRG.6849; transcript_id MSTRG.6849.13;
chr2	transdecoder	CDS	104422464	104422530	.	+	0	gene_name 98036606|pdc6i; gene_id MSTRG.6849; transcript_id MSTRG.6849.14;
chr2	transdecoder	CDS	104422464	104422530	.	+	0	gene_name 98036606|pdc6i; gene_id MSTRG.6849; transcript_id MSTRG.6849.2;
chr2	transdecoder	CDS	104422464	104422530	.	+	0	gene_name 98036606|pdc6i; gene_id MSTRG.6849; transcript_id MSTRG.6849.3;
chr2	transdecoder	CDS	104422464	104422530	.	+	0	gene_name 98036606|pdc6i; gene_id MSTRG.6849; transcript_id MSTRG.6849.4;
chr2	transdecoder	CDS	104422464	104422530	.	+	0	gene_name 98036606|pdc6i; gene_id MSTRG.6849; transcript_id MSTRG.6849.5;
chr2	transdecoder	CDS	104422464	104422530	.	+	0	gene_name 98036606|pdc6i; gene_id MSTRG.6849; transcript_id MSTRG.6849.6;
chr2	transdecoder	CDS	104422464	104422530	.	+	0	gene_name 98036606|pdc6i; gene_id MSTRG.6849; transcript_id MSTRG.6849.7;
chr2	transdecoder	CDS	104422464	104422530	.	+	0	gene_name 98036606|pdc6i; gene_id MSTRG.6849; transcript_id MSTRG.6849.8;
chr2	transdecoder	CDS	104422464	104422530	.	+	0	gene_name 98036606|pdc6i; gene_id MSTRG.6849; transcript_id MSTRG.6849.9;
chr2	transdecoder	exon	104422464	104422530	.	+	.	gene_name 98036606|pdc6i; gene_id MSTRG.6849; transcript_id MSTRG.6849.1;
chr2	transdecoder	exon	104422464	104422530	.	+	.	gene_name 98036606|pdc6i; gene_id MSTRG.6849; transcript_id MSTRG.6849.10;
chr2	transdecoder	exon	104422464	104422530	.	+	.	gene_name 98036606|pdc6i; gene_id MSTRG.6849; transcript_id MSTRG.6849.11;
chr2	transdecoder	exon	104422464	104422530	.	+	.	gene_name 98036606|pdc6i; gene_id MSTRG.6849; transcript_id MSTRG.6849.12;
chr2	transdecoder	exon	104422464	104422530	.	+	.	gene_name 98036606|pdc6i; gene_id MSTRG.6849; transcript_id MSTRG.6849.13;
chr2	transdecoder	exon	104422464	104422530	.	+	.	gene_name 98036606|pdc6i; gene_id MSTRG.6849; transcript_id MSTRG.6849.14;
chr2	transdecoder	exon	104422464	104422530	.	+	.	gene_name 98036606|pdc6i; gene_id MSTRG.6849; transcript_id MSTRG.6849.2;
chr2	transdecoder	exon	104422464	104422530	.	+	.	gene_name 98036606|pdc6i; gene_id MSTRG.6849; transcript_id MSTRG.6849.3;
chr2	transdecoder	exon	104422464	104422530	.	+	.	gene_name 98036606|pdc6i; gene_id MSTRG.6849; transcript_id MSTRG.6849.4;
chr2	transdecoder	exon	104422464	104422530	.	+	.	gene_name 98036606|pdc6i; gene_id MSTRG.6849; transcript_id MSTRG.6849.5;
chr2	transdecoder	exon	104422464	104422530	.	+	.	gene_name 98036606|pdc6i; gene_id MSTRG.6849; transcript_id MSTRG.6849.6;
chr2	transdecoder	exon	104422464	104422530	.	+	.	gene_name 98036606|pdc6i; gene_id MSTRG.6849; transcript_id MSTRG.6849.7;
chr2	transdecoder	exon	104422464	104422530	.	+	.	gene_name 98036606|pdc6i; gene_id MSTRG.6849; transcript_id MSTRG.6849.8;
chr2	transdecoder	exon	104422464	104422530	.	+	.	gene_name 98036606|pdc6i; gene_id MSTRG.6849; transcript_id MSTRG.6849.9;
chr2	transdecoder	CDS	104422577	104422861	.	+	2	gene_name 98036606|pdc6i; gene_id MSTRG.6849; transcript_id MSTRG.6849.1;
chr2	transdecoder	CDS	104422577	104422861	.	+	2	gene_name 98036606|pdc6i; gene_id MSTRG.6849; transcript_id MSTRG.6849.10;
chr2	transdecoder	CDS	104422577	104422861	.	+	2	gene_name 98036606|pdc6i; gene_id MSTRG.6849; transcript_id MSTRG.6849.11;
chr2	transdecoder	CDS	104422577	104422861	.	+	2	gene_name 98036606|pdc6i; gene_id MSTRG.6849; transcript_id MSTRG.6849.12;
chr2	transdecoder	CDS	104422577	104422861	.	+	2	gene_name 98036606|pdc6i; gene_id MSTRG.6849; transcript_id MSTRG.6849.13;
chr2	transdecoder	CDS	104422577	104422861	.	+	2	gene_name 98036606|pdc6i; gene_id MSTRG.6849; transcript_id MSTRG.6849.14;
chr2	transdecoder	CDS	104422577	104422861	.	+	2	gene_name 98036606|pdc6i; gene_id MSTRG.6849; transcript_id MSTRG.6849.2;
chr2	transdecoder	CDS	104422577	104422861	.	+	2	gene_name 98036606|pdc6i; gene_id MSTRG.6849; transcript_id MSTRG.6849.3;
chr2	transdecoder	CDS	104422577	104422861	.	+	2	gene_name 98036606|pdc6i; gene_id MSTRG.6849; transcript_id MSTRG.6849.4;
chr2	transdecoder	CDS	104422577	104422861	.	+	2	gene_name 98036606|pdc6i; gene_id MSTRG.6849; transcript_id MSTRG.6849.5;
chr2	transdecoder	CDS	104422577	104422861	.	+	2	gene_name 98036606|pdc6i; gene_id MSTRG.6849; transcript_id MSTRG.6849.6;
chr2	transdecoder	CDS	104422577	104422861	.	+	2	gene_name 98036606|pdc6i; gene_id MSTRG.6849; transcript_id MSTRG.6849.7;
chr2	transdecoder	CDS	104422577	104422861	.	+	2	gene_name 98036606|pdc6i; gene_id MSTRG.6849; transcript_id MSTRG.6849.8;
chr2	transdecoder	CDS	104422577	104422861	.	+	2	gene_name 98036606|pdc6i; gene_id MSTRG.6849; transcript_id MSTRG.6849.9;
chr2	transdecoder	exon	104422577	104422861	.	+	.	gene_name 98036606|pdc6i; gene_id MSTRG.6849; transcript_id MSTRG.6849.1;
chr2	transdecoder	exon	104422577	104422861	.	+	.	gene_name 98036606|pdc6i; gene_id MSTRG.6849; transcript_id MSTRG.6849.10;
chr2	transdecoder	exon	104422577	104422861	.	+	.	gene_name 98036606|pdc6i; gene_id MSTRG.6849; transcript_id MSTRG.6849.11;
chr2	transdecoder	exon	104422577	104422861	.	+	.	gene_name 98036606|pdc6i; gene_id MSTRG.6849; transcript_id MSTRG.6849.12;
chr2	transdecoder	exon	104422577	104422861	.	+	.	gene_name 98036606|pdc6i; gene_id MSTRG.6849; transcript_id MSTRG.6849.13;
chr2	transdecoder	exon	104422577	104422861	.	+	.	gene_name 98036606|pdc6i; gene_id MSTRG.6849; transcript_id MSTRG.6849.14;
chr2	transdecoder	exon	104422577	104422861	.	+	.	gene_name 98036606|pdc6i; gene_id MSTRG.6849; transcript_id MSTRG.6849.2;
chr2	transdecoder	exon	104422577	104422861	.	+	.	gene_name 98036606|pdc6i; gene_id MSTRG.6849; transcript_id MSTRG.6849.3;
chr2	transdecoder	exon	104422577	104422861	.	+	.	gene_name 98036606|pdc6i; gene_id MSTRG.6849; transcript_id MSTRG.6849.4;
chr2	transdecoder	exon	104422577	104422861	.	+	.	gene_name 98036606|pdc6i; gene_id MSTRG.6849; transcript_id MSTRG.6849.5;
chr2	transdecoder	exon	104422577	104422861	.	+	.	gene_name 98036606|pdc6i; gene_id MSTRG.6849; transcript_id MSTRG.6849.6;
chr2	transdecoder	exon	104422577	104422861	.	+	.	gene_name 98036606|pdc6i; gene_id MSTRG.6849; transcript_id MSTRG.6849.7;
chr2	transdecoder	exon	104422577	104422861	.	+	.	gene_name 98036606|pdc6i; gene_id MSTRG.6849; transcript_id MSTRG.6849.8;
chr2	transdecoder	exon	104422577	104422861	.	+	.	gene_name 98036606|pdc6i; gene_id MSTRG.6849; transcript_id MSTRG.6849.9;
chr2	transdecoder	CDS	104422903	104423018	.	+	2	gene_name 98036606|pdc6i; gene_id MSTRG.6849; transcript_id MSTRG.6849.1;
chr2	transdecoder	CDS	104422903	104423018	.	+	2	gene_name 98036606|pdc6i; gene_id MSTRG.6849; transcript_id MSTRG.6849.10;
chr2	transdecoder	CDS	104422903	104423018	.	+	2	gene_name 98036606|pdc6i; gene_id MSTRG.6849; transcript_id MSTRG.6849.11;
chr2	transdecoder	CDS	104422903	104423018	.	+	2	gene_name 98036606|pdc6i; gene_id MSTRG.6849; transcript_id MSTRG.6849.12;
chr2	transdecoder	CDS	104422903	104423018	.	+	2	gene_name 98036606|pdc6i; gene_id MSTRG.6849; transcript_id MSTRG.6849.13;
chr2	transdecoder	CDS	104422903	104423018	.	+	2	gene_name 98036606|pdc6i; gene_id MSTRG.6849; transcript_id MSTRG.6849.14;
chr2	transdecoder	CDS	104422903	104423018	.	+	2	gene_name 98036606|pdc6i; gene_id MSTRG.6849; transcript_id MSTRG.6849.2;
chr2	transdecoder	CDS	104422903	104423018	.	+	2	gene_name 98036606|pdc6i; gene_id MSTRG.6849; transcript_id MSTRG.6849.3;
chr2	transdecoder	CDS	104422903	104423018	.	+	2	gene_name 98036606|pdc6i; gene_id MSTRG.6849; transcript_id MSTRG.6849.4;
chr2	transdecoder	CDS	104422903	104423018	.	+	2	gene_name 98036606|pdc6i; gene_id MSTRG.6849; transcript_id MSTRG.6849.5;
chr2	transdecoder	CDS	104422903	104423018	.	+	2	gene_name 98036606|pdc6i; gene_id MSTRG.6849; transcript_id MSTRG.6849.6;
chr2	transdecoder	CDS	104422903	104423018	.	+	2	gene_name 98036606|pdc6i; gene_id MSTRG.6849; transcript_id MSTRG.6849.7;
chr2	transdecoder	CDS	104422903	104423018	.	+	2	gene_name 98036606|pdc6i; gene_id MSTRG.6849; transcript_id MSTRG.6849.8;
chr2	transdecoder	CDS	104422903	104423018	.	+	2	gene_name 98036606|pdc6i; gene_id MSTRG.6849; transcript_id MSTRG.6849.9;
chr2	transdecoder	exon	104422903	104423018	.	+	.	gene_name 98036606|pdc6i; gene_id MSTRG.6849; transcript_id MSTRG.6849.1;
chr2	transdecoder	exon	104422903	104423018	.	+	.	gene_name 98036606|pdc6i; gene_id MSTRG.6849; transcript_id MSTRG.6849.10;
chr2	transdecoder	exon	104422903	104423018	.	+	.	gene_name 98036606|pdc6i; gene_id MSTRG.6849; transcript_id MSTRG.6849.11;
chr2	transdecoder	exon	104422903	104423018	.	+	.	gene_name 98036606|pdc6i; gene_id MSTRG.6849; transcript_id MSTRG.6849.12;
chr2	transdecoder	exon	104422903	104423018	.	+	.	gene_name 98036606|pdc6i; gene_id MSTRG.6849; transcript_id MSTRG.6849.13;
chr2	transdecoder	exon	104422903	104423018	.	+	.	gene_name 98036606|pdc6i; gene_id MSTRG.6849; transcript_id MSTRG.6849.14;
chr2	transdecoder	exon	104422903	104423018	.	+	.	gene_name 98036606|pdc6i; gene_id MSTRG.6849; transcript_id MSTRG.6849.2;
chr2	transdecoder	exon	104422903	104423018	.	+	.	gene_name 98036606|pdc6i; gene_id MSTRG.6849; transcript_id MSTRG.6849.3;
chr2	transdecoder	exon	104422903	104423018	.	+	.	gene_name 98036606|pdc6i; gene_id MSTRG.6849; transcript_id MSTRG.6849.4;
chr2	transdecoder	exon	104422903	104423018	.	+	.	gene_name 98036606|pdc6i; gene_id MSTRG.6849; transcript_id MSTRG.6849.5;
chr2	transdecoder	exon	104422903	104423018	.	+	.	gene_name 98036606|pdc6i; gene_id MSTRG.6849; transcript_id MSTRG.6849.6;
chr2	transdecoder	exon	104422903	104423018	.	+	.	gene_name 98036606|pdc6i; gene_id MSTRG.6849; transcript_id MSTRG.6849.7;
chr2	transdecoder	exon	104422903	104423018	.	+	.	gene_name 98036606|pdc6i; gene_id MSTRG.6849; transcript_id MSTRG.6849.8;
chr2	transdecoder	exon	104422903	104423018	.	+	.	gene_name 98036606|pdc6i; gene_id MSTRG.6849; transcript_id MSTRG.6849.9;
chr2	transdecoder	CDS	104423182	104423304	.	+	0	gene_name 98036606|pdc6i; gene_id MSTRG.6849; transcript_id MSTRG.6849.1;
chr2	transdecoder	CDS	104423182	104423304	.	+	0	gene_name 98036606|pdc6i; gene_id MSTRG.6849; transcript_id MSTRG.6849.10;
chr2	transdecoder	CDS	104423182	104423304	.	+	0	gene_name 98036606|pdc6i; gene_id MSTRG.6849; transcript_id MSTRG.6849.11;
chr2	transdecoder	CDS	104423182	104423304	.	+	0	gene_name 98036606|pdc6i; gene_id MSTRG.6849; transcript_id MSTRG.6849.12;
chr2	transdecoder	CDS	104423182	104423304	.	+	0	gene_name 98036606|pdc6i; gene_id MSTRG.6849; transcript_id MSTRG.6849.13;
chr2	transdecoder	CDS	104423182	104423304	.	+	0	gene_name 98036606|pdc6i; gene_id MSTRG.6849; transcript_id MSTRG.6849.14;
chr2	transdecoder	CDS	104423182	104423304	.	+	0	gene_name 98036606|pdc6i; gene_id MSTRG.6849; transcript_id MSTRG.6849.2;
chr2	transdecoder	CDS	104423182	104423304	.	+	0	gene_name 98036606|pdc6i; gene_id MSTRG.6849; transcript_id MSTRG.6849.3;
chr2	transdecoder	CDS	104423182	104423304	.	+	0	gene_name 98036606|pdc6i; gene_id MSTRG.6849; transcript_id MSTRG.6849.4;
chr2	transdecoder	CDS	104423182	104423304	.	+	0	gene_name 98036606|pdc6i; gene_id MSTRG.6849; transcript_id MSTRG.6849.5;
chr2	transdecoder	CDS	104423182	104423304	.	+	0	gene_name 98036606|pdc6i; gene_id MSTRG.6849; transcript_id MSTRG.6849.6;
chr2	transdecoder	CDS	104423182	104423304	.	+	0	gene_name 98036606|pdc6i; gene_id MSTRG.6849; transcript_id MSTRG.6849.7;
chr2	transdecoder	CDS	104423182	104423304	.	+	0	gene_name 98036606|pdc6i; gene_id MSTRG.6849; transcript_id MSTRG.6849.8;
chr2	transdecoder	CDS	104423182	104423304	.	+	0	gene_name 98036606|pdc6i; gene_id MSTRG.6849; transcript_id MSTRG.6849.9;
chr2	transdecoder	exon	104423182	104423304	.	+	.	gene_name 98036606|pdc6i; gene_id MSTRG.6849; transcript_id MSTRG.6849.1;
chr2	transdecoder	exon	104423182	104423304	.	+	.	gene_name 98036606|pdc6i; gene_id MSTRG.6849; transcript_id MSTRG.6849.10;
chr2	transdecoder	exon	104423182	104423304	.	+	.	gene_name 98036606|pdc6i; gene_id MSTRG.6849; transcript_id MSTRG.6849.11;
chr2	transdecoder	exon	104423182	104423304	.	+	.	gene_name 98036606|pdc6i; gene_id MSTRG.6849; transcript_id MSTRG.6849.12;
chr2	transdecoder	exon	104423182	104423304	.	+	.	gene_name 98036606|pdc6i; gene_id MSTRG.6849; transcript_id MSTRG.6849.13;
chr2	transdecoder	exon	104423182	104423304	.	+	.	gene_name 98036606|pdc6i; gene_id MSTRG.6849; transcript_id MSTRG.6849.14;
chr2	transdecoder	exon	104423182	104423304	.	+	.	gene_name 98036606|pdc6i; gene_id MSTRG.6849; transcript_id MSTRG.6849.2;
chr2	transdecoder	exon	104423182	104423304	.	+	.	gene_name 98036606|pdc6i; gene_id MSTRG.6849; transcript_id MSTRG.6849.3;
chr2	transdecoder	exon	104423182	104423304	.	+	.	gene_name 98036606|pdc6i; gene_id MSTRG.6849; transcript_id MSTRG.6849.4;
chr2	transdecoder	exon	104423182	104423304	.	+	.	gene_name 98036606|pdc6i; gene_id MSTRG.6849; transcript_id MSTRG.6849.5;
chr2	transdecoder	exon	104423182	104423304	.	+	.	gene_name 98036606|pdc6i; gene_id MSTRG.6849; transcript_id MSTRG.6849.6;
chr2	transdecoder	exon	104423182	104423304	.	+	.	gene_name 98036606|pdc6i; gene_id MSTRG.6849; transcript_id MSTRG.6849.7;
chr2	transdecoder	exon	104423182	104423304	.	+	.	gene_name 98036606|pdc6i; gene_id MSTRG.6849; transcript_id MSTRG.6849.8;
chr2	transdecoder	exon	104423182	104423304	.	+	.	gene_name 98036606|pdc6i; gene_id MSTRG.6849; transcript_id MSTRG.6849.9;
chr2	transdecoder	CDS	104423576	104423705	.	+	0	gene_name 98036606|pdc6i; gene_id MSTRG.6849; transcript_id MSTRG.6849.1;
chr2	transdecoder	CDS	104423576	104423705	.	+	0	gene_name 98036606|pdc6i; gene_id MSTRG.6849; transcript_id MSTRG.6849.10;
chr2	transdecoder	CDS	104423576	104423705	.	+	0	gene_name 98036606|pdc6i; gene_id MSTRG.6849; transcript_id MSTRG.6849.11;
chr2	transdecoder	CDS	104423576	104423705	.	+	0	gene_name 98036606|pdc6i; gene_id MSTRG.6849; transcript_id MSTRG.6849.12;
chr2	transdecoder	CDS	104423576	104423705	.	+	0	gene_name 98036606|pdc6i; gene_id MSTRG.6849; transcript_id MSTRG.6849.13;
chr2	transdecoder	CDS	104423576	104423705	.	+	0	gene_name 98036606|pdc6i; gene_id MSTRG.6849; transcript_id MSTRG.6849.14;
chr2	transdecoder	CDS	104423576	104423705	.	+	0	gene_name 98036606|pdc6i; gene_id MSTRG.6849; transcript_id MSTRG.6849.2;
chr2	transdecoder	CDS	104423576	104423705	.	+	0	gene_name 98036606|pdc6i; gene_id MSTRG.6849; transcript_id MSTRG.6849.3;
chr2	transdecoder	CDS	104423576	104423705	.	+	0	gene_name 98036606|pdc6i; gene_id MSTRG.6849; transcript_id MSTRG.6849.4;
chr2	transdecoder	CDS	104423576	104423705	.	+	0	gene_name 98036606|pdc6i; gene_id MSTRG.6849; transcript_id MSTRG.6849.5;
chr2	transdecoder	CDS	104423576	104423705	.	+	0	gene_name 98036606|pdc6i; gene_id MSTRG.6849; transcript_id MSTRG.6849.6;
chr2	transdecoder	CDS	104423576	104423705	.	+	0	gene_name 98036606|pdc6i; gene_id MSTRG.6849; transcript_id MSTRG.6849.7;
chr2	transdecoder	CDS	104423576	104423705	.	+	0	gene_name 98036606|pdc6i; gene_id MSTRG.6849; transcript_id MSTRG.6849.8;
chr2	transdecoder	CDS	104423576	104423705	.	+	0	gene_name 98036606|pdc6i; gene_id MSTRG.6849; transcript_id MSTRG.6849.9;
chr2	transdecoder	exon	104423576	104423705	.	+	.	gene_name 98036606|pdc6i; gene_id MSTRG.6849; transcript_id MSTRG.6849.1;
chr2	transdecoder	exon	104423576	104423705	.	+	.	gene_name 98036606|pdc6i; gene_id MSTRG.6849; transcript_id MSTRG.6849.10;
chr2	transdecoder	exon	104423576	104423705	.	+	.	gene_name 98036606|pdc6i; gene_id MSTRG.6849; transcript_id MSTRG.6849.11;
chr2	transdecoder	exon	104423576	104423705	.	+	.	gene_name 98036606|pdc6i; gene_id MSTRG.6849; transcript_id MSTRG.6849.12;
chr2	transdecoder	exon	104423576	104423705	.	+	.	gene_name 98036606|pdc6i; gene_id MSTRG.6849; transcript_id MSTRG.6849.13;
chr2	transdecoder	exon	104423576	104423705	.	+	.	gene_name 98036606|pdc6i; gene_id MSTRG.6849; transcript_id MSTRG.6849.14;
chr2	transdecoder	exon	104423576	104423705	.	+	.	gene_name 98036606|pdc6i; gene_id MSTRG.6849; transcript_id MSTRG.6849.2;
chr2	transdecoder	exon	104423576	104423705	.	+	.	gene_name 98036606|pdc6i; gene_id MSTRG.6849; transcript_id MSTRG.6849.3;
chr2	transdecoder	exon	104423576	104423705	.	+	.	gene_name 98036606|pdc6i; gene_id MSTRG.6849; transcript_id MSTRG.6849.4;
chr2	transdecoder	exon	104423576	104423705	.	+	.	gene_name 98036606|pdc6i; gene_id MSTRG.6849; transcript_id MSTRG.6849.5;
chr2	transdecoder	exon	104423576	104423705	.	+	.	gene_name 98036606|pdc6i; gene_id MSTRG.6849; transcript_id MSTRG.6849.6;
chr2	transdecoder	exon	104423576	104423705	.	+	.	gene_name 98036606|pdc6i; gene_id MSTRG.6849; transcript_id MSTRG.6849.7;
chr2	transdecoder	exon	104423576	104423705	.	+	.	gene_name 98036606|pdc6i; gene_id MSTRG.6849; transcript_id MSTRG.6849.8;
chr2	transdecoder	exon	104423576	104423705	.	+	.	gene_name 98036606|pdc6i; gene_id MSTRG.6849; transcript_id MSTRG.6849.9;
chr2	transdecoder	CDS	104424119	104424332	.	+	2	gene_name 98036606|pdc6i; gene_id MSTRG.6849; transcript_id MSTRG.6849.1;
chr2	transdecoder	CDS	104424119	104424332	.	+	2	gene_name 98036606|pdc6i; gene_id MSTRG.6849; transcript_id MSTRG.6849.10;
chr2	transdecoder	CDS	104424119	104424332	.	+	2	gene_name 98036606|pdc6i; gene_id MSTRG.6849; transcript_id MSTRG.6849.11;
chr2	transdecoder	CDS	104424119	104424332	.	+	2	gene_name 98036606|pdc6i; gene_id MSTRG.6849; transcript_id MSTRG.6849.12;
chr2	transdecoder	CDS	104424119	104424332	.	+	2	gene_name 98036606|pdc6i; gene_id MSTRG.6849; transcript_id MSTRG.6849.13;
chr2	transdecoder	CDS	104424119	104424332	.	+	2	gene_name 98036606|pdc6i; gene_id MSTRG.6849; transcript_id MSTRG.6849.14;
chr2	transdecoder	CDS	104424119	104424332	.	+	2	gene_name 98036606|pdc6i; gene_id MSTRG.6849; transcript_id MSTRG.6849.2;
chr2	transdecoder	CDS	104424119	104424332	.	+	2	gene_name 98036606|pdc6i; gene_id MSTRG.6849; transcript_id MSTRG.6849.3;
chr2	transdecoder	CDS	104424119	104424332	.	+	2	gene_name 98036606|pdc6i; gene_id MSTRG.6849; transcript_id MSTRG.6849.4;
chr2	transdecoder	CDS	104424119	104424332	.	+	2	gene_name 98036606|pdc6i; gene_id MSTRG.6849; transcript_id MSTRG.6849.5;
chr2	transdecoder	CDS	104424119	104424332	.	+	2	gene_name 98036606|pdc6i; gene_id MSTRG.6849; transcript_id MSTRG.6849.6;
chr2	transdecoder	CDS	104424119	104424332	.	+	2	gene_name 98036606|pdc6i; gene_id MSTRG.6849; transcript_id MSTRG.6849.7;
chr2	transdecoder	CDS	104424119	104424332	.	+	2	gene_name 98036606|pdc6i; gene_id MSTRG.6849; transcript_id MSTRG.6849.8;
chr2	transdecoder	CDS	104424119	104424332	.	+	2	gene_name 98036606|pdc6i; gene_id MSTRG.6849; transcript_id MSTRG.6849.9;
chr2	transdecoder	exon	104424119	104424332	.	+	.	gene_name 98036606|pdc6i; gene_id MSTRG.6849; transcript_id MSTRG.6849.1;
chr2	transdecoder	exon	104424119	104424332	.	+	.	gene_name 98036606|pdc6i; gene_id MSTRG.6849; transcript_id MSTRG.6849.10;
chr2	transdecoder	exon	104424119	104424332	.	+	.	gene_name 98036606|pdc6i; gene_id MSTRG.6849; transcript_id MSTRG.6849.11;
chr2	transdecoder	exon	104424119	104424332	.	+	.	gene_name 98036606|pdc6i; gene_id MSTRG.6849; transcript_id MSTRG.6849.12;
chr2	transdecoder	exon	104424119	104424332	.	+	.	gene_name 98036606|pdc6i; gene_id MSTRG.6849; transcript_id MSTRG.6849.13;
chr2	transdecoder	exon	104424119	104424332	.	+	.	gene_name 98036606|pdc6i; gene_id MSTRG.6849; transcript_id MSTRG.6849.14;
chr2	transdecoder	exon	104424119	104424332	.	+	.	gene_name 98036606|pdc6i; gene_id MSTRG.6849; transcript_id MSTRG.6849.2;
chr2	transdecoder	exon	104424119	104424332	.	+	.	gene_name 98036606|pdc6i; gene_id MSTRG.6849; transcript_id MSTRG.6849.3;
chr2	transdecoder	exon	104424119	104424332	.	+	.	gene_name 98036606|pdc6i; gene_id MSTRG.6849; transcript_id MSTRG.6849.4;
chr2	transdecoder	exon	104424119	104424332	.	+	.	gene_name 98036606|pdc6i; gene_id MSTRG.6849; transcript_id MSTRG.6849.5;
chr2	transdecoder	exon	104424119	104424332	.	+	.	gene_name 98036606|pdc6i; gene_id MSTRG.6849; transcript_id MSTRG.6849.6;
chr2	transdecoder	exon	104424119	104424332	.	+	.	gene_name 98036606|pdc6i; gene_id MSTRG.6849; transcript_id MSTRG.6849.7;
chr2	transdecoder	exon	104424119	104424332	.	+	.	gene_name 98036606|pdc6i; gene_id MSTRG.6849; transcript_id MSTRG.6849.8;
chr2	transdecoder	exon	104424119	104424332	.	+	.	gene_name 98036606|pdc6i; gene_id MSTRG.6849; transcript_id MSTRG.6849.9;
chr2	transdecoder	CDS	104424411	104424588	.	+	1	gene_name 98036606|pdc6i; gene_id MSTRG.6849; transcript_id MSTRG.6849.1;
chr2	transdecoder	CDS	104424411	104424588	.	+	1	gene_name 98036606|pdc6i; gene_id MSTRG.6849; transcript_id MSTRG.6849.10;
chr2	transdecoder	CDS	104424411	104424588	.	+	1	gene_name 98036606|pdc6i; gene_id MSTRG.6849; transcript_id MSTRG.6849.11;
chr2	transdecoder	CDS	104424411	104424588	.	+	1	gene_name 98036606|pdc6i; gene_id MSTRG.6849; transcript_id MSTRG.6849.12;
chr2	transdecoder	CDS	104424411	104424588	.	+	1	gene_name 98036606|pdc6i; gene_id MSTRG.6849; transcript_id MSTRG.6849.13;
chr2	transdecoder	CDS	104424411	104424588	.	+	1	gene_name 98036606|pdc6i; gene_id MSTRG.6849; transcript_id MSTRG.6849.14;
chr2	transdecoder	CDS	104424411	104424588	.	+	1	gene_name 98036606|pdc6i; gene_id MSTRG.6849; transcript_id MSTRG.6849.2;
chr2	transdecoder	CDS	104424411	104424588	.	+	1	gene_name 98036606|pdc6i; gene_id MSTRG.6849; transcript_id MSTRG.6849.3;
chr2	transdecoder	CDS	104424411	104424588	.	+	1	gene_name 98036606|pdc6i; gene_id MSTRG.6849; transcript_id MSTRG.6849.4;
chr2	transdecoder	CDS	104424411	104424588	.	+	1	gene_name 98036606|pdc6i; gene_id MSTRG.6849; transcript_id MSTRG.6849.5;
chr2	transdecoder	CDS	104424411	104424588	.	+	1	gene_name 98036606|pdc6i; gene_id MSTRG.6849; transcript_id MSTRG.6849.6;
chr2	transdecoder	CDS	104424411	104424588	.	+	1	gene_name 98036606|pdc6i; gene_id MSTRG.6849; transcript_id MSTRG.6849.7;
chr2	transdecoder	CDS	104424411	104424588	.	+	1	gene_name 98036606|pdc6i; gene_id MSTRG.6849; transcript_id MSTRG.6849.8;
chr2	transdecoder	CDS	104424411	104424588	.	+	1	gene_name 98036606|pdc6i; gene_id MSTRG.6849; transcript_id MSTRG.6849.9;
chr2	transdecoder	exon	104424411	104424588	.	+	.	gene_name 98036606|pdc6i; gene_id MSTRG.6849; transcript_id MSTRG.6849.1;
chr2	transdecoder	exon	104424411	104424588	.	+	.	gene_name 98036606|pdc6i; gene_id MSTRG.6849; transcript_id MSTRG.6849.10;
chr2	transdecoder	exon	104424411	104424588	.	+	.	gene_name 98036606|pdc6i; gene_id MSTRG.6849; transcript_id MSTRG.6849.11;
chr2	transdecoder	exon	104424411	104424588	.	+	.	gene_name 98036606|pdc6i; gene_id MSTRG.6849; transcript_id MSTRG.6849.12;
chr2	transdecoder	exon	104424411	104424588	.	+	.	gene_name 98036606|pdc6i; gene_id MSTRG.6849; transcript_id MSTRG.6849.13;
chr2	transdecoder	exon	104424411	104424588	.	+	.	gene_name 98036606|pdc6i; gene_id MSTRG.6849; transcript_id MSTRG.6849.14;
chr2	transdecoder	exon	104424411	104424588	.	+	.	gene_name 98036606|pdc6i; gene_id MSTRG.6849; transcript_id MSTRG.6849.2;
chr2	transdecoder	exon	104424411	104424588	.	+	.	gene_name 98036606|pdc6i; gene_id MSTRG.6849; transcript_id MSTRG.6849.3;
chr2	transdecoder	exon	104424411	104424588	.	+	.	gene_name 98036606|pdc6i; gene_id MSTRG.6849; transcript_id MSTRG.6849.4;
chr2	transdecoder	exon	104424411	104424588	.	+	.	gene_name 98036606|pdc6i; gene_id MSTRG.6849; transcript_id MSTRG.6849.5;
chr2	transdecoder	exon	104424411	104424588	.	+	.	gene_name 98036606|pdc6i; gene_id MSTRG.6849; transcript_id MSTRG.6849.6;
chr2	transdecoder	exon	104424411	104424588	.	+	.	gene_name 98036606|pdc6i; gene_id MSTRG.6849; transcript_id MSTRG.6849.7;
chr2	transdecoder	exon	104424411	104424588	.	+	.	gene_name 98036606|pdc6i; gene_id MSTRG.6849; transcript_id MSTRG.6849.8;
chr2	transdecoder	exon	104424411	104424588	.	+	.	gene_name 98036606|pdc6i; gene_id MSTRG.6849; transcript_id MSTRG.6849.9;
chr2	transdecoder	CDS	104426728	104426949	.	+	0	gene_name 98036606|pdc6i; gene_id MSTRG.6849; transcript_id MSTRG.6849.1;
chr2	transdecoder	CDS	104426728	104426949	.	+	0	gene_name 98036606|pdc6i; gene_id MSTRG.6849; transcript_id MSTRG.6849.10;
chr2	transdecoder	CDS	104426728	104426949	.	+	0	gene_name 98036606|pdc6i; gene_id MSTRG.6849; transcript_id MSTRG.6849.11;
chr2	transdecoder	CDS	104426728	104426949	.	+	0	gene_name 98036606|pdc6i; gene_id MSTRG.6849; transcript_id MSTRG.6849.12;
chr2	transdecoder	CDS	104426728	104426949	.	+	0	gene_name 98036606|pdc6i; gene_id MSTRG.6849; transcript_id MSTRG.6849.13;
chr2	transdecoder	CDS	104426728	104426949	.	+	0	gene_name 98036606|pdc6i; gene_id MSTRG.6849; transcript_id MSTRG.6849.14;
chr2	transdecoder	CDS	104426728	104426949	.	+	0	gene_name 98036606|pdc6i; gene_id MSTRG.6849; transcript_id MSTRG.6849.2;
chr2	transdecoder	CDS	104426728	104426949	.	+	0	gene_name 98036606|pdc6i; gene_id MSTRG.6849; transcript_id MSTRG.6849.3;
chr2	transdecoder	CDS	104426728	104426949	.	+	0	gene_name 98036606|pdc6i; gene_id MSTRG.6849; transcript_id MSTRG.6849.4;
chr2	transdecoder	CDS	104426728	104426949	.	+	0	gene_name 98036606|pdc6i; gene_id MSTRG.6849; transcript_id MSTRG.6849.5;
chr2	transdecoder	CDS	104426728	104426949	.	+	0	gene_name 98036606|pdc6i; gene_id MSTRG.6849; transcript_id MSTRG.6849.6;
chr2	transdecoder	CDS	104426728	104426949	.	+	0	gene_name 98036606|pdc6i; gene_id MSTRG.6849; transcript_id MSTRG.6849.7;
chr2	transdecoder	CDS	104426728	104426949	.	+	0	gene_name 98036606|pdc6i; gene_id MSTRG.6849; transcript_id MSTRG.6849.8;
chr2	transdecoder	CDS	104426728	104426949	.	+	0	gene_name 98036606|pdc6i; gene_id MSTRG.6849; transcript_id MSTRG.6849.9;
chr2	transdecoder	exon	104426728	104426949	.	+	.	gene_name 98036606|pdc6i; gene_id MSTRG.6849; transcript_id MSTRG.6849.1;
chr2	transdecoder	exon	104426728	104426949	.	+	.	gene_name 98036606|pdc6i; gene_id MSTRG.6849; transcript_id MSTRG.6849.10;
chr2	transdecoder	exon	104426728	104426949	.	+	.	gene_name 98036606|pdc6i; gene_id MSTRG.6849; transcript_id MSTRG.6849.11;
chr2	transdecoder	exon	104426728	104426949	.	+	.	gene_name 98036606|pdc6i; gene_id MSTRG.6849; transcript_id MSTRG.6849.12;
chr2	transdecoder	exon	104426728	104426949	.	+	.	gene_name 98036606|pdc6i; gene_id MSTRG.6849; transcript_id MSTRG.6849.13;
chr2	transdecoder	exon	104426728	104426949	.	+	.	gene_name 98036606|pdc6i; gene_id MSTRG.6849; transcript_id MSTRG.6849.14;
chr2	transdecoder	exon	104426728	104426949	.	+	.	gene_name 98036606|pdc6i; gene_id MSTRG.6849; transcript_id MSTRG.6849.2;
chr2	transdecoder	exon	104426728	104426949	.	+	.	gene_name 98036606|pdc6i; gene_id MSTRG.6849; transcript_id MSTRG.6849.3;
chr2	transdecoder	exon	104426728	104426949	.	+	.	gene_name 98036606|pdc6i; gene_id MSTRG.6849; transcript_id MSTRG.6849.4;
chr2	transdecoder	exon	104426728	104426949	.	+	.	gene_name 98036606|pdc6i; gene_id MSTRG.6849; transcript_id MSTRG.6849.5;
chr2	transdecoder	exon	104426728	104426949	.	+	.	gene_name 98036606|pdc6i; gene_id MSTRG.6849; transcript_id MSTRG.6849.6;
chr2	transdecoder	exon	104426728	104426949	.	+	.	gene_name 98036606|pdc6i; gene_id MSTRG.6849; transcript_id MSTRG.6849.7;
chr2	transdecoder	exon	104426728	104426949	.	+	.	gene_name 98036606|pdc6i; gene_id MSTRG.6849; transcript_id MSTRG.6849.8;
chr2	transdecoder	exon	104426728	104426949	.	+	.	gene_name 98036606|pdc6i; gene_id MSTRG.6849; transcript_id MSTRG.6849.9;
chr2	transdecoder	CDS	104427805	104427861	.	+	0	gene_name 98036606|pdc6i; gene_id MSTRG.6849; transcript_id MSTRG.6849.1;
chr2	transdecoder	CDS	104427805	104427861	.	+	0	gene_name 98036606|pdc6i; gene_id MSTRG.6849; transcript_id MSTRG.6849.10;
chr2	transdecoder	CDS	104427805	104427861	.	+	0	gene_name 98036606|pdc6i; gene_id MSTRG.6849; transcript_id MSTRG.6849.11;
chr2	transdecoder	CDS	104427805	104427861	.	+	0	gene_name 98036606|pdc6i; gene_id MSTRG.6849; transcript_id MSTRG.6849.12;
chr2	transdecoder	CDS	104427805	104427861	.	+	0	gene_name 98036606|pdc6i; gene_id MSTRG.6849; transcript_id MSTRG.6849.13;
chr2	transdecoder	CDS	104427805	104427861	.	+	0	gene_name 98036606|pdc6i; gene_id MSTRG.6849; transcript_id MSTRG.6849.14;
chr2	transdecoder	CDS	104427805	104427861	.	+	0	gene_name 98036606|pdc6i; gene_id MSTRG.6849; transcript_id MSTRG.6849.2;
chr2	transdecoder	CDS	104427805	104427861	.	+	0	gene_name 98036606|pdc6i; gene_id MSTRG.6849; transcript_id MSTRG.6849.3;
chr2	transdecoder	CDS	104427805	104427861	.	+	0	gene_name 98036606|pdc6i; gene_id MSTRG.6849; transcript_id MSTRG.6849.4;
chr2	transdecoder	CDS	104427805	104427861	.	+	0	gene_name 98036606|pdc6i; gene_id MSTRG.6849; transcript_id MSTRG.6849.5;
chr2	transdecoder	CDS	104427805	104427861	.	+	0	gene_name 98036606|pdc6i; gene_id MSTRG.6849; transcript_id MSTRG.6849.6;
chr2	transdecoder	CDS	104427805	104427861	.	+	0	gene_name 98036606|pdc6i; gene_id MSTRG.6849; transcript_id MSTRG.6849.7;
chr2	transdecoder	CDS	104427805	104427861	.	+	0	gene_name 98036606|pdc6i; gene_id MSTRG.6849; transcript_id MSTRG.6849.8;
chr2	transdecoder	CDS	104427805	104427861	.	+	0	gene_name 98036606|pdc6i; gene_id MSTRG.6849; transcript_id MSTRG.6849.9;
chr2	transdecoder	exon	104427805	104427861	.	+	.	gene_name 98036606|pdc6i; gene_id MSTRG.6849; transcript_id MSTRG.6849.1;
chr2	transdecoder	exon	104427805	104427861	.	+	.	gene_name 98036606|pdc6i; gene_id MSTRG.6849; transcript_id MSTRG.6849.10;
chr2	transdecoder	exon	104427805	104427861	.	+	.	gene_name 98036606|pdc6i; gene_id MSTRG.6849; transcript_id MSTRG.6849.11;
chr2	transdecoder	exon	104427805	104427861	.	+	.	gene_name 98036606|pdc6i; gene_id MSTRG.6849; transcript_id MSTRG.6849.12;
chr2	transdecoder	exon	104427805	104427861	.	+	.	gene_name 98036606|pdc6i; gene_id MSTRG.6849; transcript_id MSTRG.6849.13;
chr2	transdecoder	exon	104427805	104427861	.	+	.	gene_name 98036606|pdc6i; gene_id MSTRG.6849; transcript_id MSTRG.6849.14;
chr2	transdecoder	exon	104427805	104427861	.	+	.	gene_name 98036606|pdc6i; gene_id MSTRG.6849; transcript_id MSTRG.6849.2;
chr2	transdecoder	exon	104427805	104427861	.	+	.	gene_name 98036606|pdc6i; gene_id MSTRG.6849; transcript_id MSTRG.6849.3;
chr2	transdecoder	exon	104427805	104427861	.	+	.	gene_name 98036606|pdc6i; gene_id MSTRG.6849; transcript_id MSTRG.6849.4;
chr2	transdecoder	exon	104427805	104427861	.	+	.	gene_name 98036606|pdc6i; gene_id MSTRG.6849; transcript_id MSTRG.6849.5;
chr2	transdecoder	exon	104427805	104427861	.	+	.	gene_name 98036606|pdc6i; gene_id MSTRG.6849; transcript_id MSTRG.6849.6;
chr2	transdecoder	exon	104427805	104427861	.	+	.	gene_name 98036606|pdc6i; gene_id MSTRG.6849; transcript_id MSTRG.6849.7;
chr2	transdecoder	exon	104427805	104427861	.	+	.	gene_name 98036606|pdc6i; gene_id MSTRG.6849; transcript_id MSTRG.6849.8;
chr2	transdecoder	exon	104427805	104427861	.	+	.	gene_name 98036606|pdc6i; gene_id MSTRG.6849; transcript_id MSTRG.6849.9;
chr2	transdecoder	CDS	104428867	104428881	.	+	0	gene_name 98036606|pdc6i; gene_id MSTRG.6849; transcript_id MSTRG.6849.1;
chr2	transdecoder	CDS	104428867	104428881	.	+	0	gene_name 98036606|pdc6i; gene_id MSTRG.6849; transcript_id MSTRG.6849.12;
chr2	transdecoder	CDS	104428867	104428881	.	+	0	gene_name 98036606|pdc6i; gene_id MSTRG.6849; transcript_id MSTRG.6849.2;
chr2	transdecoder	CDS	104428867	104428881	.	+	0	gene_name 98036606|pdc6i; gene_id MSTRG.6849; transcript_id MSTRG.6849.3;
chr2	transdecoder	CDS	104428867	104428881	.	+	0	gene_name 98036606|pdc6i; gene_id MSTRG.6849; transcript_id MSTRG.6849.4;
chr2	transdecoder	CDS	104428867	104428881	.	+	0	gene_name 98036606|pdc6i; gene_id MSTRG.6849; transcript_id MSTRG.6849.5;
chr2	transdecoder	CDS	104428867	104428881	.	+	0	gene_name 98036606|pdc6i; gene_id MSTRG.6849; transcript_id MSTRG.6849.6;
chr2	transdecoder	CDS	104428867	104428881	.	+	0	gene_name 98036606|pdc6i; gene_id MSTRG.6849; transcript_id MSTRG.6849.9;
chr2	transdecoder	exon	104428867	104428881	.	+	.	gene_name 98036606|pdc6i; gene_id MSTRG.6849; transcript_id MSTRG.6849.1;
chr2	transdecoder	exon	104428867	104428881	.	+	.	gene_name 98036606|pdc6i; gene_id MSTRG.6849; transcript_id MSTRG.6849.12;
chr2	transdecoder	exon	104428867	104428881	.	+	.	gene_name 98036606|pdc6i; gene_id MSTRG.6849; transcript_id MSTRG.6849.2;
chr2	transdecoder	exon	104428867	104428881	.	+	.	gene_name 98036606|pdc6i; gene_id MSTRG.6849; transcript_id MSTRG.6849.3;
chr2	transdecoder	exon	104428867	104428881	.	+	.	gene_name 98036606|pdc6i; gene_id MSTRG.6849; transcript_id MSTRG.6849.4;
chr2	transdecoder	exon	104428867	104428881	.	+	.	gene_name 98036606|pdc6i; gene_id MSTRG.6849; transcript_id MSTRG.6849.5;
chr2	transdecoder	exon	104428867	104428881	.	+	.	gene_name 98036606|pdc6i; gene_id MSTRG.6849; transcript_id MSTRG.6849.6;
chr2	transdecoder	exon	104428867	104428881	.	+	.	gene_name 98036606|pdc6i; gene_id MSTRG.6849; transcript_id MSTRG.6849.9;
chr2	transdecoder	CDS	104429813	104429918	.	+	0	gene_name 98036606|pdc6i; gene_id MSTRG.6849; transcript_id MSTRG.6849.1;
chr2	transdecoder	CDS	104429813	104429918	.	+	0	gene_name 98036606|pdc6i; gene_id MSTRG.6849; transcript_id MSTRG.6849.10;
chr2	transdecoder	CDS	104429813	104429918	.	+	0	gene_name 98036606|pdc6i; gene_id MSTRG.6849; transcript_id MSTRG.6849.11;
chr2	transdecoder	CDS	104429813	104429918	.	+	0	gene_name 98036606|pdc6i; gene_id MSTRG.6849; transcript_id MSTRG.6849.12;
chr2	transdecoder	CDS	104429813	104429918	.	+	0	gene_name 98036606|pdc6i; gene_id MSTRG.6849; transcript_id MSTRG.6849.13;
chr2	transdecoder	CDS	104429813	104429918	.	+	0	gene_name 98036606|pdc6i; gene_id MSTRG.6849; transcript_id MSTRG.6849.14;
chr2	transdecoder	CDS	104429813	104429918	.	+	0	gene_name 98036606|pdc6i; gene_id MSTRG.6849; transcript_id MSTRG.6849.2;
chr2	transdecoder	CDS	104429813	104429918	.	+	0	gene_name 98036606|pdc6i; gene_id MSTRG.6849; transcript_id MSTRG.6849.3;
chr2	transdecoder	CDS	104429813	104429918	.	+	0	gene_name 98036606|pdc6i; gene_id MSTRG.6849; transcript_id MSTRG.6849.4;
chr2	transdecoder	CDS	104429813	104429918	.	+	0	gene_name 98036606|pdc6i; gene_id MSTRG.6849; transcript_id MSTRG.6849.5;
chr2	transdecoder	CDS	104429813	104429918	.	+	0	gene_name 98036606|pdc6i; gene_id MSTRG.6849; transcript_id MSTRG.6849.6;
chr2	transdecoder	CDS	104429813	104429918	.	+	0	gene_name 98036606|pdc6i; gene_id MSTRG.6849; transcript_id MSTRG.6849.7;
chr2	transdecoder	CDS	104429813	104429918	.	+	0	gene_name 98036606|pdc6i; gene_id MSTRG.6849; transcript_id MSTRG.6849.8;
chr2	transdecoder	CDS	104429813	104429918	.	+	0	gene_name 98036606|pdc6i; gene_id MSTRG.6849; transcript_id MSTRG.6849.9;
chr2	transdecoder	exon	104429813	104429918	.	+	.	gene_name 98036606|pdc6i; gene_id MSTRG.6849; transcript_id MSTRG.6849.1;
chr2	transdecoder	exon	104429813	104429918	.	+	.	gene_name 98036606|pdc6i; gene_id MSTRG.6849; transcript_id MSTRG.6849.10;
chr2	transdecoder	exon	104429813	104429918	.	+	.	gene_name 98036606|pdc6i; gene_id MSTRG.6849; transcript_id MSTRG.6849.11;
chr2	transdecoder	exon	104429813	104429918	.	+	.	gene_name 98036606|pdc6i; gene_id MSTRG.6849; transcript_id MSTRG.6849.12;
chr2	transdecoder	exon	104429813	104429918	.	+	.	gene_name 98036606|pdc6i; gene_id MSTRG.6849; transcript_id MSTRG.6849.13;
chr2	transdecoder	exon	104429813	104429918	.	+	.	gene_name 98036606|pdc6i; gene_id MSTRG.6849; transcript_id MSTRG.6849.14;
chr2	transdecoder	exon	104429813	104429918	.	+	.	gene_name 98036606|pdc6i; gene_id MSTRG.6849; transcript_id MSTRG.6849.2;
chr2	transdecoder	exon	104429813	104429918	.	+	.	gene_name 98036606|pdc6i; gene_id MSTRG.6849; transcript_id MSTRG.6849.3;
chr2	transdecoder	exon	104429813	104429918	.	+	.	gene_name 98036606|pdc6i; gene_id MSTRG.6849; transcript_id MSTRG.6849.4;
chr2	transdecoder	exon	104429813	104429918	.	+	.	gene_name 98036606|pdc6i; gene_id MSTRG.6849; transcript_id MSTRG.6849.5;
chr2	transdecoder	exon	104429813	104429918	.	+	.	gene_name 98036606|pdc6i; gene_id MSTRG.6849; transcript_id MSTRG.6849.6;
chr2	transdecoder	exon	104429813	104429918	.	+	.	gene_name 98036606|pdc6i; gene_id MSTRG.6849; transcript_id MSTRG.6849.7;
chr2	transdecoder	exon	104429813	104429918	.	+	.	gene_name 98036606|pdc6i; gene_id MSTRG.6849; transcript_id MSTRG.6849.8;
chr2	transdecoder	exon	104429813	104429918	.	+	.	gene_name 98036606|pdc6i; gene_id MSTRG.6849; transcript_id MSTRG.6849.9;
chr2	transdecoder	CDS	104429966	104429986	.	+	2	gene_name 98036606|pdc6i; gene_id MSTRG.6849; transcript_id MSTRG.6849.10;
chr2	transdecoder	CDS	104429966	104429986	.	+	2	gene_name 98036606|pdc6i; gene_id MSTRG.6849; transcript_id MSTRG.6849.12;
chr2	transdecoder	CDS	104429966	104429986	.	+	2	gene_name 98036606|pdc6i; gene_id MSTRG.6849; transcript_id MSTRG.6849.6;
chr2	transdecoder	CDS	104429966	104429986	.	+	2	gene_name 98036606|pdc6i; gene_id MSTRG.6849; transcript_id MSTRG.6849.7;
chr2	transdecoder	exon	104429966	104429986	.	+	.	gene_name 98036606|pdc6i; gene_id MSTRG.6849; transcript_id MSTRG.6849.10;
chr2	transdecoder	exon	104429966	104429986	.	+	.	gene_name 98036606|pdc6i; gene_id MSTRG.6849; transcript_id MSTRG.6849.12;
chr2	transdecoder	exon	104429966	104429986	.	+	.	gene_name 98036606|pdc6i; gene_id MSTRG.6849; transcript_id MSTRG.6849.6;
chr2	transdecoder	exon	104429966	104429986	.	+	.	gene_name 98036606|pdc6i; gene_id MSTRG.6849; transcript_id MSTRG.6849.7;
chr2	transdecoder	CDS	104429966	104429994	.	+	2	gene_name 98036606|pdc6i; gene_id MSTRG.6849; transcript_id MSTRG.6849.14;
chr2	transdecoder	CDS	104429966	104429994	.	+	2	gene_name 98036606|pdc6i; gene_id MSTRG.6849; transcript_id MSTRG.6849.9;
chr2	transdecoder	exon	104429966	104430501	.	+	.	gene_name 98036606|pdc6i; gene_id MSTRG.6849; transcript_id MSTRG.6849.14;
chr2	transdecoder	exon	104429966	104430501	.	+	.	gene_name 98036606|pdc6i; gene_id MSTRG.6849; transcript_id MSTRG.6849.9;
chr2	transdecoder	five_prime_utr	104430279	104430279	.	+	.	gene_name 98036606|pdc6i; gene_id MSTRG.6849; transcript_id MSTRG.6849.15;
chr2	transdecoder	exon	104430279	104430501	.	+	.	gene_name 98036606|pdc6i; gene_id MSTRG.6849; transcript_id MSTRG.6849.15;
chr2	transdecoder	transcript	104430279	104432852	.	+	.	gene_name 98036606|pdc6i; gene_id MSTRG.6849; transcript_id MSTRG.6849.15; gene_biotype protein_coding; Info ORF type:complete (+),score=169.47,sp|Q8WUM4|PDC6I_HUMAN|35.307|1.45e-161; ref_name 98036606|pdc6i; class_code j,=; inherit_ref TRUE;
chr2	transdecoder	CDS	104430280	104430501	.	+	0	gene_name 98036606|pdc6i; gene_id MSTRG.6849; transcript_id MSTRG.6849.14;
chr2	transdecoder	CDS	104430280	104430501	.	+	0	gene_name 98036606|pdc6i; gene_id MSTRG.6849; transcript_id MSTRG.6849.15;
chr2	transdecoder	CDS	104430280	104430501	.	+	0	gene_name 98036606|pdc6i; gene_id MSTRG.6849; transcript_id MSTRG.6849.9;
chr2	transdecoder	CDS	104430702	104430923	.	+	0	gene_name 98036606|pdc6i; gene_id MSTRG.6849; transcript_id MSTRG.6849.14;
chr2	transdecoder	CDS	104430702	104430923	.	+	0	gene_name 98036606|pdc6i; gene_id MSTRG.6849; transcript_id MSTRG.6849.15;
chr2	transdecoder	CDS	104430702	104430923	.	+	0	gene_name 98036606|pdc6i; gene_id MSTRG.6849; transcript_id MSTRG.6849.9;
chr2	transdecoder	exon	104430702	104430923	.	+	.	gene_name 98036606|pdc6i; gene_id MSTRG.6849; transcript_id MSTRG.6849.14;
chr2	transdecoder	exon	104430702	104430923	.	+	.	gene_name 98036606|pdc6i; gene_id MSTRG.6849; transcript_id MSTRG.6849.15;
chr2	transdecoder	exon	104430702	104430923	.	+	.	gene_name 98036606|pdc6i; gene_id MSTRG.6849; transcript_id MSTRG.6849.9;
chr2	transdecoder	CDS	104431127	104431337	.	+	0	gene_name 98036606|pdc6i; gene_id MSTRG.6849; transcript_id MSTRG.6849.14;
chr2	transdecoder	CDS	104431127	104431337	.	+	0	gene_name 98036606|pdc6i; gene_id MSTRG.6849; transcript_id MSTRG.6849.15;
chr2	transdecoder	CDS	104431127	104431337	.	+	0	gene_name 98036606|pdc6i; gene_id MSTRG.6849; transcript_id MSTRG.6849.9;
chr2	transdecoder	exon	104431127	104431337	.	+	.	gene_name 98036606|pdc6i; gene_id MSTRG.6849; transcript_id MSTRG.6849.14;
chr2	transdecoder	exon	104431127	104431337	.	+	.	gene_name 98036606|pdc6i; gene_id MSTRG.6849; transcript_id MSTRG.6849.15;
chr2	transdecoder	exon	104431127	104431337	.	+	.	gene_name 98036606|pdc6i; gene_id MSTRG.6849; transcript_id MSTRG.6849.9;
chr2	transdecoder	CDS	104432277	104432497	.	+	2	gene_name 98036606|pdc6i; gene_id MSTRG.6849; transcript_id MSTRG.6849.14;
chr2	transdecoder	CDS	104432277	104432497	.	+	2	gene_name 98036606|pdc6i; gene_id MSTRG.6849; transcript_id MSTRG.6849.15;
chr2	transdecoder	CDS	104432277	104432497	.	+	2	gene_name 98036606|pdc6i; gene_id MSTRG.6849; transcript_id MSTRG.6849.9;
chr2	transdecoder	exon	104432277	104432497	.	+	.	gene_name 98036606|pdc6i; gene_id MSTRG.6849; transcript_id MSTRG.6849.14;
chr2	transdecoder	exon	104432277	104432497	.	+	.	gene_name 98036606|pdc6i; gene_id MSTRG.6849; transcript_id MSTRG.6849.15;
chr2	transdecoder	exon	104432277	104432497	.	+	.	gene_name 98036606|pdc6i; gene_id MSTRG.6849; transcript_id MSTRG.6849.9;
chr2	transdecoder	CDS	104432586	104432609	.	+	0	gene_name 98036606|pdc6i; gene_id MSTRG.6849; transcript_id MSTRG.6849.15;
chr2	transdecoder	exon	104432586	104432852	.	+	.	gene_name 98036606|pdc6i; gene_id MSTRG.6849; transcript_id MSTRG.6849.15;
chr2	transdecoder	three_prime_utr	104432610	104432852	.	+	.	gene_name 98036606|pdc6i; gene_id MSTRG.6849; transcript_id MSTRG.6849.15;
chr2	transdecoder	CDS	104432628	104432836	.	+	0	gene_name 98036606|pdc6i; gene_id MSTRG.6849; transcript_id MSTRG.6849.14;
chr2	transdecoder	CDS	104432628	104432836	.	+	0	gene_name 98036606|pdc6i; gene_id MSTRG.6849; transcript_id MSTRG.6849.9;
chr2	transdecoder	exon	104432628	104432836	.	+	.	gene_name 98036606|pdc6i; gene_id MSTRG.6849; transcript_id MSTRG.6849.14;
chr2	transdecoder	exon	104432628	104432836	.	+	.	gene_name 98036606|pdc6i; gene_id MSTRG.6849; transcript_id MSTRG.6849.9;
chr2	transdecoder	CDS	104434212	104434391	.	+	1	gene_name 98036606|pdc6i; gene_id MSTRG.6849; transcript_id MSTRG.6849.14;
chr2	transdecoder	CDS	104434212	104434391	.	+	1	gene_name 98036606|pdc6i; gene_id MSTRG.6849; transcript_id MSTRG.6849.9;
chr2	transdecoder	exon	104434212	104434391	.	+	.	gene_name 98036606|pdc6i; gene_id MSTRG.6849; transcript_id MSTRG.6849.14;
chr2	transdecoder	exon	104434212	104434391	.	+	.	gene_name 98036606|pdc6i; gene_id MSTRG.6849; transcript_id MSTRG.6849.9;
chr2	transdecoder	CDS	104434517	104434790	.	+	1	gene_name 98036606|pdc6i; gene_id MSTRG.6849; transcript_id MSTRG.6849.14;
chr2	transdecoder	CDS	104434517	104434790	.	+	1	gene_name 98036606|pdc6i; gene_id MSTRG.6849; transcript_id MSTRG.6849.9;
chr2	transdecoder	exon	104434517	104434790	.	+	.	gene_name 98036606|pdc6i; gene_id MSTRG.6849; transcript_id MSTRG.6849.14;
chr2	transdecoder	exon	104434517	104434790	.	+	.	gene_name 98036606|pdc6i; gene_id MSTRG.6849; transcript_id MSTRG.6849.9;
chr2	transdecoder	CDS	104434985	104435239	.	+	0	gene_name 98036606|pdc6i; gene_id MSTRG.6849; transcript_id MSTRG.6849.14;
chr2	transdecoder	CDS	104434985	104435239	.	+	0	gene_name 98036606|pdc6i; gene_id MSTRG.6849; transcript_id MSTRG.6849.9;
chr2	transdecoder	exon	104434985	104436342	.	+	.	gene_name 98036606|pdc6i; gene_id MSTRG.6849; transcript_id MSTRG.6849.14;
chr2	transdecoder	exon	104434985	104436342	.	+	.	gene_name 98036606|pdc6i; gene_id MSTRG.6849; transcript_id MSTRG.6849.9;
chr2	transdecoder	CDS	104436056	104436342	.	+	2	gene_name 98036606|pdc6i; gene_id MSTRG.6849; transcript_id MSTRG.6849.1;
chr2	transdecoder	CDS	104436056	104436342	.	+	2	gene_name 98036606|pdc6i; gene_id MSTRG.6849; transcript_id MSTRG.6849.10;
chr2	transdecoder	CDS	104436056	104436342	.	+	2	gene_name 98036606|pdc6i; gene_id MSTRG.6849; transcript_id MSTRG.6849.11;
chr2	transdecoder	CDS	104436056	104436342	.	+	2	gene_name 98036606|pdc6i; gene_id MSTRG.6849; transcript_id MSTRG.6849.12;
chr2	transdecoder	CDS	104436056	104436342	.	+	2	gene_name 98036606|pdc6i; gene_id MSTRG.6849; transcript_id MSTRG.6849.13;
chr2	transdecoder	CDS	104436056	104436342	.	+	2	gene_name 98036606|pdc6i; gene_id MSTRG.6849; transcript_id MSTRG.6849.2;
chr2	transdecoder	CDS	104436056	104436342	.	+	2	gene_name 98036606|pdc6i; gene_id MSTRG.6849; transcript_id MSTRG.6849.3;
chr2	transdecoder	CDS	104436056	104436342	.	+	2	gene_name 98036606|pdc6i; gene_id MSTRG.6849; transcript_id MSTRG.6849.4;
chr2	transdecoder	CDS	104436056	104436342	.	+	2	gene_name 98036606|pdc6i; gene_id MSTRG.6849; transcript_id MSTRG.6849.5;
chr2	transdecoder	CDS	104436056	104436342	.	+	2	gene_name 98036606|pdc6i; gene_id MSTRG.6849; transcript_id MSTRG.6849.6;
chr2	transdecoder	CDS	104436056	104436342	.	+	2	gene_name 98036606|pdc6i; gene_id MSTRG.6849; transcript_id MSTRG.6849.7;
chr2	transdecoder	CDS	104436056	104436342	.	+	2	gene_name 98036606|pdc6i; gene_id MSTRG.6849; transcript_id MSTRG.6849.8;
chr2	transdecoder	exon	104436056	104436342	.	+	.	gene_name 98036606|pdc6i; gene_id MSTRG.6849; transcript_id MSTRG.6849.1;
chr2	transdecoder	exon	104436056	104436342	.	+	.	gene_name 98036606|pdc6i; gene_id MSTRG.6849; transcript_id MSTRG.6849.10;
chr2	transdecoder	exon	104436056	104436342	.	+	.	gene_name 98036606|pdc6i; gene_id MSTRG.6849; transcript_id MSTRG.6849.11;
chr2	transdecoder	exon	104436056	104436342	.	+	.	gene_name 98036606|pdc6i; gene_id MSTRG.6849; transcript_id MSTRG.6849.12;
chr2	transdecoder	exon	104436056	104436342	.	+	.	gene_name 98036606|pdc6i; gene_id MSTRG.6849; transcript_id MSTRG.6849.13;
chr2	transdecoder	exon	104436056	104436342	.	+	.	gene_name 98036606|pdc6i; gene_id MSTRG.6849; transcript_id MSTRG.6849.2;
chr2	transdecoder	exon	104436056	104436342	.	+	.	gene_name 98036606|pdc6i; gene_id MSTRG.6849; transcript_id MSTRG.6849.3;
chr2	transdecoder	exon	104436056	104436342	.	+	.	gene_name 98036606|pdc6i; gene_id MSTRG.6849; transcript_id MSTRG.6849.4;
chr2	transdecoder	exon	104436056	104436342	.	+	.	gene_name 98036606|pdc6i; gene_id MSTRG.6849; transcript_id MSTRG.6849.5;
chr2	transdecoder	exon	104436056	104436342	.	+	.	gene_name 98036606|pdc6i; gene_id MSTRG.6849; transcript_id MSTRG.6849.6;
chr2	transdecoder	exon	104436056	104436342	.	+	.	gene_name 98036606|pdc6i; gene_id MSTRG.6849; transcript_id MSTRG.6849.7;
chr2	transdecoder	exon	104436056	104436342	.	+	.	gene_name 98036606|pdc6i; gene_id MSTRG.6849; transcript_id MSTRG.6849.8;
chr2	transdecoder	CDS	104436271	104436342	.	+	0	gene_name 98036606|pdc6i; gene_id MSTRG.6849; transcript_id MSTRG.6849.14;
chr2	transdecoder	CDS	104436271	104436342	.	+	0	gene_name 98036606|pdc6i; gene_id MSTRG.6849; transcript_id MSTRG.6849.9;
chr2	transdecoder	CDS	104436752	104436846	.	+	0	gene_name 98036606|pdc6i; gene_id MSTRG.6849; transcript_id MSTRG.6849.1;
chr2	transdecoder	CDS	104436752	104436846	.	+	0	gene_name 98036606|pdc6i; gene_id MSTRG.6849; transcript_id MSTRG.6849.10;
chr2	transdecoder	CDS	104436752	104436846	.	+	0	gene_name 98036606|pdc6i; gene_id MSTRG.6849; transcript_id MSTRG.6849.11;
chr2	transdecoder	CDS	104436752	104436846	.	+	0	gene_name 98036606|pdc6i; gene_id MSTRG.6849; transcript_id MSTRG.6849.12;
chr2	transdecoder	CDS	104436752	104436846	.	+	0	gene_name 98036606|pdc6i; gene_id MSTRG.6849; transcript_id MSTRG.6849.13;
chr2	transdecoder	CDS	104436752	104436846	.	+	0	gene_name 98036606|pdc6i; gene_id MSTRG.6849; transcript_id MSTRG.6849.14;
chr2	transdecoder	CDS	104436752	104436846	.	+	0	gene_name 98036606|pdc6i; gene_id MSTRG.6849; transcript_id MSTRG.6849.2;
chr2	transdecoder	CDS	104436752	104436846	.	+	0	gene_name 98036606|pdc6i; gene_id MSTRG.6849; transcript_id MSTRG.6849.3;
chr2	transdecoder	CDS	104436752	104436846	.	+	0	gene_name 98036606|pdc6i; gene_id MSTRG.6849; transcript_id MSTRG.6849.4;
chr2	transdecoder	CDS	104436752	104436846	.	+	0	gene_name 98036606|pdc6i; gene_id MSTRG.6849; transcript_id MSTRG.6849.5;
chr2	transdecoder	CDS	104436752	104436846	.	+	0	gene_name 98036606|pdc6i; gene_id MSTRG.6849; transcript_id MSTRG.6849.6;
chr2	transdecoder	CDS	104436752	104436846	.	+	0	gene_name 98036606|pdc6i; gene_id MSTRG.6849; transcript_id MSTRG.6849.7;
chr2	transdecoder	CDS	104436752	104436846	.	+	0	gene_name 98036606|pdc6i; gene_id MSTRG.6849; transcript_id MSTRG.6849.8;
chr2	transdecoder	CDS	104436752	104436846	.	+	0	gene_name 98036606|pdc6i; gene_id MSTRG.6849; transcript_id MSTRG.6849.9;
chr2	transdecoder	exon	104436752	104436846	.	+	.	gene_name 98036606|pdc6i; gene_id MSTRG.6849; transcript_id MSTRG.6849.1;
chr2	transdecoder	exon	104436752	104436846	.	+	.	gene_name 98036606|pdc6i; gene_id MSTRG.6849; transcript_id MSTRG.6849.10;
chr2	transdecoder	exon	104436752	104436846	.	+	.	gene_name 98036606|pdc6i; gene_id MSTRG.6849; transcript_id MSTRG.6849.11;
chr2	transdecoder	exon	104436752	104436846	.	+	.	gene_name 98036606|pdc6i; gene_id MSTRG.6849; transcript_id MSTRG.6849.12;
chr2	transdecoder	exon	104436752	104436846	.	+	.	gene_name 98036606|pdc6i; gene_id MSTRG.6849; transcript_id MSTRG.6849.13;
chr2	transdecoder	exon	104436752	104436846	.	+	.	gene_name 98036606|pdc6i; gene_id MSTRG.6849; transcript_id MSTRG.6849.14;
chr2	transdecoder	exon	104436752	104436846	.	+	.	gene_name 98036606|pdc6i; gene_id MSTRG.6849; transcript_id MSTRG.6849.2;
chr2	transdecoder	exon	104436752	104436846	.	+	.	gene_name 98036606|pdc6i; gene_id MSTRG.6849; transcript_id MSTRG.6849.3;
chr2	transdecoder	exon	104436752	104436846	.	+	.	gene_name 98036606|pdc6i; gene_id MSTRG.6849; transcript_id MSTRG.6849.4;
chr2	transdecoder	exon	104436752	104436846	.	+	.	gene_name 98036606|pdc6i; gene_id MSTRG.6849; transcript_id MSTRG.6849.5;
chr2	transdecoder	exon	104436752	104436846	.	+	.	gene_name 98036606|pdc6i; gene_id MSTRG.6849; transcript_id MSTRG.6849.6;
chr2	transdecoder	exon	104436752	104436846	.	+	.	gene_name 98036606|pdc6i; gene_id MSTRG.6849; transcript_id MSTRG.6849.7;
chr2	transdecoder	exon	104436752	104436846	.	+	.	gene_name 98036606|pdc6i; gene_id MSTRG.6849; transcript_id MSTRG.6849.8;
chr2	transdecoder	exon	104436752	104436846	.	+	.	gene_name 98036606|pdc6i; gene_id MSTRG.6849; transcript_id MSTRG.6849.9;
chr2	transdecoder	CDS	104436885	104437025	.	+	1	gene_name 98036606|pdc6i; gene_id MSTRG.6849; transcript_id MSTRG.6849.3;
chr2	transdecoder	CDS	104436885	104437025	.	+	1	gene_name 98036606|pdc6i; gene_id MSTRG.6849; transcript_id MSTRG.6849.5;
chr2	transdecoder	exon	104436885	104437025	.	+	.	gene_name 98036606|pdc6i; gene_id MSTRG.6849; transcript_id MSTRG.6849.3;
chr2	transdecoder	exon	104436885	104437025	.	+	.	gene_name 98036606|pdc6i; gene_id MSTRG.6849; transcript_id MSTRG.6849.5;
chr2	transdecoder	CDS	104436885	104437039	.	+	1	gene_name 98036606|pdc6i; gene_id MSTRG.6849; transcript_id MSTRG.6849.1;
chr2	transdecoder	CDS	104436885	104437039	.	+	1	gene_name 98036606|pdc6i; gene_id MSTRG.6849; transcript_id MSTRG.6849.10;
chr2	transdecoder	CDS	104436885	104437039	.	+	1	gene_name 98036606|pdc6i; gene_id MSTRG.6849; transcript_id MSTRG.6849.11;
chr2	transdecoder	CDS	104436885	104437039	.	+	1	gene_name 98036606|pdc6i; gene_id MSTRG.6849; transcript_id MSTRG.6849.12;
chr2	transdecoder	CDS	104436885	104437039	.	+	1	gene_name 98036606|pdc6i; gene_id MSTRG.6849; transcript_id MSTRG.6849.13;
chr2	transdecoder	CDS	104436885	104437039	.	+	1	gene_name 98036606|pdc6i; gene_id MSTRG.6849; transcript_id MSTRG.6849.14;
chr2	transdecoder	CDS	104436885	104437039	.	+	1	gene_name 98036606|pdc6i; gene_id MSTRG.6849; transcript_id MSTRG.6849.2;
chr2	transdecoder	CDS	104436885	104437039	.	+	1	gene_name 98036606|pdc6i; gene_id MSTRG.6849; transcript_id MSTRG.6849.4;
chr2	transdecoder	CDS	104436885	104437039	.	+	1	gene_name 98036606|pdc6i; gene_id MSTRG.6849; transcript_id MSTRG.6849.6;
chr2	transdecoder	CDS	104436885	104437039	.	+	1	gene_name 98036606|pdc6i; gene_id MSTRG.6849; transcript_id MSTRG.6849.7;
chr2	transdecoder	CDS	104436885	104437039	.	+	1	gene_name 98036606|pdc6i; gene_id MSTRG.6849; transcript_id MSTRG.6849.8;
chr2	transdecoder	CDS	104436885	104437039	.	+	1	gene_name 98036606|pdc6i; gene_id MSTRG.6849; transcript_id MSTRG.6849.9;
chr2	transdecoder	exon	104436885	104437039	.	+	.	gene_name 98036606|pdc6i; gene_id MSTRG.6849; transcript_id MSTRG.6849.1;
chr2	transdecoder	exon	104436885	104437039	.	+	.	gene_name 98036606|pdc6i; gene_id MSTRG.6849; transcript_id MSTRG.6849.10;
chr2	transdecoder	exon	104436885	104437039	.	+	.	gene_name 98036606|pdc6i; gene_id MSTRG.6849; transcript_id MSTRG.6849.11;
chr2	transdecoder	exon	104436885	104437039	.	+	.	gene_name 98036606|pdc6i; gene_id MSTRG.6849; transcript_id MSTRG.6849.12;
chr2	transdecoder	exon	104436885	104437039	.	+	.	gene_name 98036606|pdc6i; gene_id MSTRG.6849; transcript_id MSTRG.6849.13;
chr2	transdecoder	exon	104436885	104437039	.	+	.	gene_name 98036606|pdc6i; gene_id MSTRG.6849; transcript_id MSTRG.6849.14;
chr2	transdecoder	exon	104436885	104437039	.	+	.	gene_name 98036606|pdc6i; gene_id MSTRG.6849; transcript_id MSTRG.6849.2;
chr2	transdecoder	exon	104436885	104437039	.	+	.	gene_name 98036606|pdc6i; gene_id MSTRG.6849; transcript_id MSTRG.6849.4;
chr2	transdecoder	exon	104436885	104437039	.	+	.	gene_name 98036606|pdc6i; gene_id MSTRG.6849; transcript_id MSTRG.6849.6;
chr2	transdecoder	exon	104436885	104437039	.	+	.	gene_name 98036606|pdc6i; gene_id MSTRG.6849; transcript_id MSTRG.6849.7;
chr2	transdecoder	exon	104436885	104437039	.	+	.	gene_name 98036606|pdc6i; gene_id MSTRG.6849; transcript_id MSTRG.6849.8;
chr2	transdecoder	exon	104436885	104437039	.	+	.	gene_name 98036606|pdc6i; gene_id MSTRG.6849; transcript_id MSTRG.6849.9;
chr2	transdecoder	CDS	104437590	104437666	.	+	1	gene_name 98036606|pdc6i; gene_id MSTRG.6849; transcript_id MSTRG.6849.3;
chr2	transdecoder	CDS	104437590	104437666	.	+	1	gene_name 98036606|pdc6i; gene_id MSTRG.6849; transcript_id MSTRG.6849.5;
chr2	transdecoder	exon	104437590	104437666	.	+	.	gene_name 98036606|pdc6i; gene_id MSTRG.6849; transcript_id MSTRG.6849.3;
chr2	transdecoder	exon	104437590	104437666	.	+	.	gene_name 98036606|pdc6i; gene_id MSTRG.6849; transcript_id MSTRG.6849.5;
chr2	transdecoder	CDS	104437592	104437666	.	+	2	gene_name 98036606|pdc6i; gene_id MSTRG.6849; transcript_id MSTRG.6849.1;
chr2	transdecoder	CDS	104437592	104437666	.	+	2	gene_name 98036606|pdc6i; gene_id MSTRG.6849; transcript_id MSTRG.6849.10;
chr2	transdecoder	CDS	104437592	104437666	.	+	2	gene_name 98036606|pdc6i; gene_id MSTRG.6849; transcript_id MSTRG.6849.12;
chr2	transdecoder	CDS	104437592	104437666	.	+	2	gene_name 98036606|pdc6i; gene_id MSTRG.6849; transcript_id MSTRG.6849.13;
chr2	transdecoder	CDS	104437592	104437666	.	+	2	gene_name 98036606|pdc6i; gene_id MSTRG.6849; transcript_id MSTRG.6849.14;
chr2	transdecoder	CDS	104437592	104437666	.	+	2	gene_name 98036606|pdc6i; gene_id MSTRG.6849; transcript_id MSTRG.6849.2;
chr2	transdecoder	CDS	104437592	104437666	.	+	2	gene_name 98036606|pdc6i; gene_id MSTRG.6849; transcript_id MSTRG.6849.6;
chr2	transdecoder	CDS	104437592	104437666	.	+	2	gene_name 98036606|pdc6i; gene_id MSTRG.6849; transcript_id MSTRG.6849.7;
chr2	transdecoder	CDS	104437592	104437666	.	+	2	gene_name 98036606|pdc6i; gene_id MSTRG.6849; transcript_id MSTRG.6849.8;
chr2	transdecoder	CDS	104437592	104437666	.	+	2	gene_name 98036606|pdc6i; gene_id MSTRG.6849; transcript_id MSTRG.6849.9;
chr2	transdecoder	exon	104437592	104437666	.	+	.	gene_name 98036606|pdc6i; gene_id MSTRG.6849; transcript_id MSTRG.6849.1;
chr2	transdecoder	exon	104437592	104437666	.	+	.	gene_name 98036606|pdc6i; gene_id MSTRG.6849; transcript_id MSTRG.6849.10;
chr2	transdecoder	exon	104437592	104437666	.	+	.	gene_name 98036606|pdc6i; gene_id MSTRG.6849; transcript_id MSTRG.6849.12;
chr2	transdecoder	exon	104437592	104437666	.	+	.	gene_name 98036606|pdc6i; gene_id MSTRG.6849; transcript_id MSTRG.6849.13;
chr2	transdecoder	exon	104437592	104437666	.	+	.	gene_name 98036606|pdc6i; gene_id MSTRG.6849; transcript_id MSTRG.6849.14;
chr2	transdecoder	exon	104437592	104437666	.	+	.	gene_name 98036606|pdc6i; gene_id MSTRG.6849; transcript_id MSTRG.6849.2;
chr2	transdecoder	exon	104437592	104437666	.	+	.	gene_name 98036606|pdc6i; gene_id MSTRG.6849; transcript_id MSTRG.6849.6;
chr2	transdecoder	exon	104437592	104437666	.	+	.	gene_name 98036606|pdc6i; gene_id MSTRG.6849; transcript_id MSTRG.6849.7;
chr2	transdecoder	exon	104437592	104437666	.	+	.	gene_name 98036606|pdc6i; gene_id MSTRG.6849; transcript_id MSTRG.6849.8;
chr2	transdecoder	exon	104437592	104437666	.	+	.	gene_name 98036606|pdc6i; gene_id MSTRG.6849; transcript_id MSTRG.6849.9;
chr2	transdecoder	CDS	104437708	104437734	.	+	2	gene_name 98036606|pdc6i; gene_id MSTRG.6849; transcript_id MSTRG.6849.10;
chr2	transdecoder	CDS	104437708	104437734	.	+	2	gene_name 98036606|pdc6i; gene_id MSTRG.6849; transcript_id MSTRG.6849.11;
chr2	transdecoder	CDS	104437708	104437734	.	+	2	gene_name 98036606|pdc6i; gene_id MSTRG.6849; transcript_id MSTRG.6849.12;
chr2	transdecoder	CDS	104437708	104437734	.	+	2	gene_name 98036606|pdc6i; gene_id MSTRG.6849; transcript_id MSTRG.6849.2;
chr2	transdecoder	CDS	104437708	104437734	.	+	2	gene_name 98036606|pdc6i; gene_id MSTRG.6849; transcript_id MSTRG.6849.3;
chr2	transdecoder	CDS	104437708	104437734	.	+	2	gene_name 98036606|pdc6i; gene_id MSTRG.6849; transcript_id MSTRG.6849.4;
chr2	transdecoder	CDS	104437708	104437734	.	+	2	gene_name 98036606|pdc6i; gene_id MSTRG.6849; transcript_id MSTRG.6849.8;
chr2	transdecoder	CDS	104437708	104437734	.	+	2	gene_name 98036606|pdc6i; gene_id MSTRG.6849; transcript_id MSTRG.6849.9;
chr2	transdecoder	exon	104437708	104437734	.	+	.	gene_name 98036606|pdc6i; gene_id MSTRG.6849; transcript_id MSTRG.6849.10;
chr2	transdecoder	exon	104437708	104437734	.	+	.	gene_name 98036606|pdc6i; gene_id MSTRG.6849; transcript_id MSTRG.6849.11;
chr2	transdecoder	exon	104437708	104437734	.	+	.	gene_name 98036606|pdc6i; gene_id MSTRG.6849; transcript_id MSTRG.6849.12;
chr2	transdecoder	exon	104437708	104437734	.	+	.	gene_name 98036606|pdc6i; gene_id MSTRG.6849; transcript_id MSTRG.6849.2;
chr2	transdecoder	exon	104437708	104437734	.	+	.	gene_name 98036606|pdc6i; gene_id MSTRG.6849; transcript_id MSTRG.6849.3;
chr2	transdecoder	exon	104437708	104437734	.	+	.	gene_name 98036606|pdc6i; gene_id MSTRG.6849; transcript_id MSTRG.6849.4;
chr2	transdecoder	exon	104437708	104437734	.	+	.	gene_name 98036606|pdc6i; gene_id MSTRG.6849; transcript_id MSTRG.6849.8;
chr2	transdecoder	exon	104437708	104437734	.	+	.	gene_name 98036606|pdc6i; gene_id MSTRG.6849; transcript_id MSTRG.6849.9;
chr2	transdecoder	CDS	104438983	104439140	.	+	2	gene_name 98036606|pdc6i; gene_id MSTRG.6849; transcript_id MSTRG.6849.1;
chr2	transdecoder	CDS	104438983	104439140	.	+	2	gene_name 98036606|pdc6i; gene_id MSTRG.6849; transcript_id MSTRG.6849.10;
chr2	transdecoder	CDS	104438983	104439140	.	+	2	gene_name 98036606|pdc6i; gene_id MSTRG.6849; transcript_id MSTRG.6849.11;
chr2	transdecoder	CDS	104438983	104439140	.	+	2	gene_name 98036606|pdc6i; gene_id MSTRG.6849; transcript_id MSTRG.6849.12;
chr2	transdecoder	CDS	104438983	104439140	.	+	2	gene_name 98036606|pdc6i; gene_id MSTRG.6849; transcript_id MSTRG.6849.13;
chr2	transdecoder	CDS	104438983	104439140	.	+	2	gene_name 98036606|pdc6i; gene_id MSTRG.6849; transcript_id MSTRG.6849.14;
chr2	transdecoder	CDS	104438983	104439140	.	+	2	gene_name 98036606|pdc6i; gene_id MSTRG.6849; transcript_id MSTRG.6849.2;
chr2	transdecoder	CDS	104438983	104439140	.	+	2	gene_name 98036606|pdc6i; gene_id MSTRG.6849; transcript_id MSTRG.6849.3;
chr2	transdecoder	CDS	104438983	104439140	.	+	2	gene_name 98036606|pdc6i; gene_id MSTRG.6849; transcript_id MSTRG.6849.4;
chr2	transdecoder	CDS	104438983	104439140	.	+	2	gene_name 98036606|pdc6i; gene_id MSTRG.6849; transcript_id MSTRG.6849.5;
chr2	transdecoder	CDS	104438983	104439140	.	+	2	gene_name 98036606|pdc6i; gene_id MSTRG.6849; transcript_id MSTRG.6849.6;
chr2	transdecoder	CDS	104438983	104439140	.	+	2	gene_name 98036606|pdc6i; gene_id MSTRG.6849; transcript_id MSTRG.6849.7;
chr2	transdecoder	CDS	104438983	104439140	.	+	2	gene_name 98036606|pdc6i; gene_id MSTRG.6849; transcript_id MSTRG.6849.8;
chr2	transdecoder	CDS	104438983	104439140	.	+	2	gene_name 98036606|pdc6i; gene_id MSTRG.6849; transcript_id MSTRG.6849.9;
chr2	transdecoder	exon	104438983	104439299	.	+	.	gene_name 98036606|pdc6i; gene_id MSTRG.6849; transcript_id MSTRG.6849.1;
chr2	transdecoder	exon	104438983	104439299	.	+	.	gene_name 98036606|pdc6i; gene_id MSTRG.6849; transcript_id MSTRG.6849.10;
chr2	transdecoder	exon	104438983	104439299	.	+	.	gene_name 98036606|pdc6i; gene_id MSTRG.6849; transcript_id MSTRG.6849.11;
chr2	transdecoder	exon	104438983	104439299	.	+	.	gene_name 98036606|pdc6i; gene_id MSTRG.6849; transcript_id MSTRG.6849.12;
chr2	transdecoder	exon	104438983	104439299	.	+	.	gene_name 98036606|pdc6i; gene_id MSTRG.6849; transcript_id MSTRG.6849.13;
chr2	transdecoder	exon	104438983	104439299	.	+	.	gene_name 98036606|pdc6i; gene_id MSTRG.6849; transcript_id MSTRG.6849.14;
chr2	transdecoder	exon	104438983	104439299	.	+	.	gene_name 98036606|pdc6i; gene_id MSTRG.6849; transcript_id MSTRG.6849.2;
chr2	transdecoder	exon	104438983	104439299	.	+	.	gene_name 98036606|pdc6i; gene_id MSTRG.6849; transcript_id MSTRG.6849.3;
chr2	transdecoder	exon	104438983	104439299	.	+	.	gene_name 98036606|pdc6i; gene_id MSTRG.6849; transcript_id MSTRG.6849.4;
chr2	transdecoder	exon	104438983	104439299	.	+	.	gene_name 98036606|pdc6i; gene_id MSTRG.6849; transcript_id MSTRG.6849.5;
chr2	transdecoder	exon	104438983	104439299	.	+	.	gene_name 98036606|pdc6i; gene_id MSTRG.6849; transcript_id MSTRG.6849.6;
chr2	transdecoder	exon	104438983	104439299	.	+	.	gene_name 98036606|pdc6i; gene_id MSTRG.6849; transcript_id MSTRG.6849.7;
chr2	transdecoder	exon	104438983	104439299	.	+	.	gene_name 98036606|pdc6i; gene_id MSTRG.6849; transcript_id MSTRG.6849.8;
chr2	transdecoder	exon	104438983	104439299	.	+	.	gene_name 98036606|pdc6i; gene_id MSTRG.6849; transcript_id MSTRG.6849.9;
chr2	transdecoder	three_prime_utr	104439141	104439299	.	+	.	gene_name 98036606|pdc6i; gene_id MSTRG.6849; transcript_id MSTRG.6849.1;
chr2	transdecoder	three_prime_utr	104439141	104439299	.	+	.	gene_name 98036606|pdc6i; gene_id MSTRG.6849; transcript_id MSTRG.6849.10;
chr2	transdecoder	three_prime_utr	104439141	104439299	.	+	.	gene_name 98036606|pdc6i; gene_id MSTRG.6849; transcript_id MSTRG.6849.11;
chr2	transdecoder	three_prime_utr	104439141	104439299	.	+	.	gene_name 98036606|pdc6i; gene_id MSTRG.6849; transcript_id MSTRG.6849.12;
chr2	transdecoder	three_prime_utr	104439141	104439299	.	+	.	gene_name 98036606|pdc6i; gene_id MSTRG.6849; transcript_id MSTRG.6849.13;
chr2	transdecoder	three_prime_utr	104439141	104439299	.	+	.	gene_name 98036606|pdc6i; gene_id MSTRG.6849; transcript_id MSTRG.6849.14;
chr2	transdecoder	three_prime_utr	104439141	104439299	.	+	.	gene_name 98036606|pdc6i; gene_id MSTRG.6849; transcript_id MSTRG.6849.2;
chr2	transdecoder	three_prime_utr	104439141	104439299	.	+	.	gene_name 98036606|pdc6i; gene_id MSTRG.6849; transcript_id MSTRG.6849.3;
chr2	transdecoder	three_prime_utr	104439141	104439299	.	+	.	gene_name 98036606|pdc6i; gene_id MSTRG.6849; transcript_id MSTRG.6849.4;
chr2	transdecoder	three_prime_utr	104439141	104439299	.	+	.	gene_name 98036606|pdc6i; gene_id MSTRG.6849; transcript_id MSTRG.6849.5;
chr2	transdecoder	three_prime_utr	104439141	104439299	.	+	.	gene_name 98036606|pdc6i; gene_id MSTRG.6849; transcript_id MSTRG.6849.6;
chr2	transdecoder	three_prime_utr	104439141	104439299	.	+	.	gene_name 98036606|pdc6i; gene_id MSTRG.6849; transcript_id MSTRG.6849.7;
chr2	transdecoder	three_prime_utr	104439141	104439299	.	+	.	gene_name 98036606|pdc6i; gene_id MSTRG.6849; transcript_id MSTRG.6849.8;
chr2	transdecoder	three_prime_utr	104439141	104439299	.	+	.	gene_name 98036606|pdc6i; gene_id MSTRG.6849; transcript_id MSTRG.6849.9;
chr2	YD_filtered	miRNA	104446772	104446794	5	-	.	gene_id "PB_145"; transcript_id "PB_145"; gene_name "hmi-novel-157"; miRNA "hmi-novel-157-3p"; pre_miRNA "hmi-novel-157"; strand "star";
chr2	YD_filtered	pre_miRNA	104446772	104446856	5	-	.	gene_id "PB_145"; transcript_id "PB_145"; gene_name "hmi-novel-157"; miRNA "hmi-novel-157"; pre_miRNA "hmi-novel-159";
chr2	YD_filtered	miRNA	104446834	104446856	5	-	.	gene_id "PB_145"; transcript_id "PB_145"; gene_name "hmi-novel-157"; miRNA "hmi-novel-157-5p"; pre_miRNA "hmi-novel-157"; strand "mature";
chr2	transdecoder	three_prime_utr	104449299	104449490	.	-	.	gene_name 98048971|cdk19; gene_id MSTRG.6850; transcript_id MSTRG.6850.1;
chr2	transdecoder	exon	104449299	104449823	.	-	.	gene_name 98048971|cdk19; gene_id MSTRG.6850; transcript_id MSTRG.6850.1;
chr2	transdecoder	gene	104449299	104465156	.	-	.	gene_name 98048971|cdk19; gene_id MSTRG.6850; transcript_id NA; gene_biotype protein_coding; Info ORF type:complete (+),score=56.17,sp|Q9BWU1|CDK19_HUMAN|77.419|0.0; ref_name 98048971|cdk19; class_code m; inherit_ref TRUE;
chr2	transdecoder	transcript	104449299	104465156	.	-	.	gene_name 98048971|cdk19; gene_id MSTRG.6850; transcript_id MSTRG.6850.1; gene_biotype protein_coding; Info ORF type:complete (+),score=56.17,sp|Q9BWU1|CDK19_HUMAN|77.419|0.0; ref_name 98048971|cdk19; class_code m; inherit_ref TRUE;
chr2	transdecoder	three_prime_utr	104449309	104449490	.	-	.	gene_name 98048971|cdk19; gene_id MSTRG.6850; transcript_id MSTRG.6850.2;
chr2	transdecoder	exon	104449309	104449823	.	-	.	gene_name 98048971|cdk19; gene_id MSTRG.6850; transcript_id MSTRG.6850.2;
chr2	transdecoder	transcript	104449309	104465156	.	-	.	gene_name 98048971|cdk19; gene_id MSTRG.6850; transcript_id MSTRG.6850.2; gene_biotype protein_coding; Info ORF type:complete (+),score=56.17,sp|Q9BWU1|CDK19_HUMAN|77.419|0.0; ref_name 98048971|cdk19; class_code m; inherit_ref TRUE;
chr2	transdecoder	CDS	104449491	104449823	.	-	0	gene_name 98048971|cdk19; gene_id MSTRG.6850; transcript_id MSTRG.6850.1;
chr2	transdecoder	CDS	104449491	104449823	.	-	0	gene_name 98048971|cdk19; gene_id MSTRG.6850; transcript_id MSTRG.6850.2;
chr2	transdecoder	CDS	104454264	104454632	.	-	0	gene_name 98048971|cdk19; gene_id MSTRG.6850; transcript_id MSTRG.6850.1;
chr2	transdecoder	CDS	104454264	104454632	.	-	0	gene_name 98048971|cdk19; gene_id MSTRG.6850; transcript_id MSTRG.6850.2;
chr2	transdecoder	exon	104454264	104454632	.	-	.	gene_name 98048971|cdk19; gene_id MSTRG.6850; transcript_id MSTRG.6850.1;
chr2	transdecoder	exon	104454264	104454632	.	-	.	gene_name 98048971|cdk19; gene_id MSTRG.6850; transcript_id MSTRG.6850.2;
chr2	transdecoder	CDS	104456132	104456431	.	-	0	gene_name 98048971|cdk19; gene_id MSTRG.6850; transcript_id MSTRG.6850.1;
chr2	transdecoder	CDS	104456132	104456431	.	-	0	gene_name 98048971|cdk19; gene_id MSTRG.6850; transcript_id MSTRG.6850.2;
chr2	transdecoder	exon	104456132	104456431	.	-	.	gene_name 98048971|cdk19; gene_id MSTRG.6850; transcript_id MSTRG.6850.1;
chr2	transdecoder	exon	104456132	104456431	.	-	.	gene_name 98048971|cdk19; gene_id MSTRG.6850; transcript_id MSTRG.6850.2;
chr2	transdecoder	CDS	104456507	104456851	.	-	0	gene_name 98048971|cdk19; gene_id MSTRG.6850; transcript_id MSTRG.6850.1;
chr2	transdecoder	CDS	104456507	104456851	.	-	0	gene_name 98048971|cdk19; gene_id MSTRG.6850; transcript_id MSTRG.6850.2;
chr2	transdecoder	exon	104456507	104456861	.	-	.	gene_name 98048971|cdk19; gene_id MSTRG.6850; transcript_id MSTRG.6850.1;
chr2	transdecoder	exon	104456507	104456861	.	-	.	gene_name 98048971|cdk19; gene_id MSTRG.6850; transcript_id MSTRG.6850.2;
chr2	transdecoder	five_prime_utr	104456852	104456861	.	-	.	gene_name 98048971|cdk19; gene_id MSTRG.6850; transcript_id MSTRG.6850.1;
chr2	transdecoder	five_prime_utr	104456852	104456861	.	-	.	gene_name 98048971|cdk19; gene_id MSTRG.6850; transcript_id MSTRG.6850.2;
chr2	transdecoder	exon	104465047	104465156	.	-	.	gene_name 98048971|cdk19; gene_id MSTRG.6850; transcript_id MSTRG.6850.1;
chr2	transdecoder	five_prime_utr	104465047	104465156	.	-	.	gene_name 98048971|cdk19; gene_id MSTRG.6850; transcript_id MSTRG.6850.1;
chr2	transdecoder	exon	104465086	104465156	.	-	.	gene_name 98048971|cdk19; gene_id MSTRG.6850; transcript_id MSTRG.6850.2;
chr2	transdecoder	five_prime_utr	104465086	104465156	.	-	.	gene_name 98048971|cdk19; gene_id MSTRG.6850; transcript_id MSTRG.6850.2;
chr2	transdecoder	three_prime_utr	104500315	104500472	.	-	.	gene_name 98200586|cep41; gene_id MSTRG.6851; transcript_id MSTRG.6851.1;
chr2	transdecoder	three_prime_utr	104500315	104500472	.	-	.	gene_name 98200586|cep41; gene_id MSTRG.6851; transcript_id MSTRG.6851.2;
chr2	transdecoder	exon	104500315	104500570	.	-	.	gene_name 98200586|cep41; gene_id MSTRG.6851; transcript_id MSTRG.6851.1;
chr2	transdecoder	exon	104500315	104500570	.	-	.	gene_name 98200586|cep41; gene_id MSTRG.6851; transcript_id MSTRG.6851.2;
chr2	transdecoder	transcript	104500315	104513583	.	-	.	gene_name 98200586|cep41; gene_id MSTRG.6851; transcript_id MSTRG.6851.1; gene_biotype protein_coding; Info ORF type:complete (+),score=45.50,sp|Q9BYV8|CEP41_HUMAN|40.323|4.69e-64; ref_name 98200586|cep41; class_code =,j; inherit_ref TRUE;
chr2	transdecoder	transcript	104500315	104513583	.	-	.	gene_name 98200586|cep41; gene_id MSTRG.6851; transcript_id MSTRG.6851.2; gene_biotype protein_coding; Info ORF type:complete (+),score=45.50,sp|Q9BYV8|CEP41_HUMAN|40.323|4.69e-64; ref_name 98200586|cep41; class_code =,j; inherit_ref TRUE;
chr2	transdecoder	gene	104500315	104647334	.	-	.	gene_name 98200586|cep41; gene_id MSTRG.6851; transcript_id NA; gene_biotype protein_coding; Info ORF type:complete (+),score=45.50,sp|Q9BYV8|CEP41_HUMAN|40.323|4.69e-64; ref_name 98200586|cep41; class_code =,j; inherit_ref TRUE;
chr2	transdecoder	three_prime_utr	104500322	104500472	.	-	.	gene_name 98200586|cep41; gene_id MSTRG.6851; transcript_id MSTRG.6851.3;
chr2	transdecoder	exon	104500322	104500570	.	-	.	gene_name 98200586|cep41; gene_id MSTRG.6851; transcript_id MSTRG.6851.3;
chr2	transdecoder	transcript	104500322	104647334	.	-	.	gene_name 98200586|cep41; gene_id MSTRG.6851; transcript_id MSTRG.6851.3; gene_biotype protein_coding; Info ORF type:complete (+),score=45.50,sp|Q9BYV8|CEP41_HUMAN|40.323|4.69e-64; ref_name 98200586|cep41; class_code =,j; inherit_ref TRUE;
chr2	transdecoder	CDS	104500473	104500570	.	-	2	gene_name 98200586|cep41; gene_id MSTRG.6851; transcript_id MSTRG.6851.1;
chr2	transdecoder	CDS	104500473	104500570	.	-	2	gene_name 98200586|cep41; gene_id MSTRG.6851; transcript_id MSTRG.6851.2;
chr2	transdecoder	CDS	104500473	104500570	.	-	2	gene_name 98200586|cep41; gene_id MSTRG.6851; transcript_id MSTRG.6851.3;
chr2	transdecoder	CDS	104501830	104502021	.	-	2	gene_name 98200586|cep41; gene_id MSTRG.6851; transcript_id MSTRG.6851.1;
chr2	transdecoder	CDS	104501830	104502021	.	-	2	gene_name 98200586|cep41; gene_id MSTRG.6851; transcript_id MSTRG.6851.2;
chr2	transdecoder	CDS	104501830	104502021	.	-	2	gene_name 98200586|cep41; gene_id MSTRG.6851; transcript_id MSTRG.6851.3;
chr2	transdecoder	exon	104501830	104502021	.	-	.	gene_name 98200586|cep41; gene_id MSTRG.6851; transcript_id MSTRG.6851.1;
chr2	transdecoder	exon	104501830	104502021	.	-	.	gene_name 98200586|cep41; gene_id MSTRG.6851; transcript_id MSTRG.6851.2;
chr2	transdecoder	exon	104501830	104502021	.	-	.	gene_name 98200586|cep41; gene_id MSTRG.6851; transcript_id MSTRG.6851.3;
chr2	transdecoder	CDS	104504019	104504201	.	-	2	gene_name 98200586|cep41; gene_id MSTRG.6851; transcript_id MSTRG.6851.1;
chr2	transdecoder	CDS	104504019	104504201	.	-	2	gene_name 98200586|cep41; gene_id MSTRG.6851; transcript_id MSTRG.6851.2;
chr2	transdecoder	CDS	104504019	104504201	.	-	2	gene_name 98200586|cep41; gene_id MSTRG.6851; transcript_id MSTRG.6851.3;
chr2	transdecoder	exon	104504019	104504201	.	-	.	gene_name 98200586|cep41; gene_id MSTRG.6851; transcript_id MSTRG.6851.1;
chr2	transdecoder	exon	104504019	104504201	.	-	.	gene_name 98200586|cep41; gene_id MSTRG.6851; transcript_id MSTRG.6851.2;
chr2	transdecoder	exon	104504019	104504201	.	-	.	gene_name 98200586|cep41; gene_id MSTRG.6851; transcript_id MSTRG.6851.3;
chr2	transdecoder	CDS	104506043	104506206	.	-	1	gene_name 98200586|cep41; gene_id MSTRG.6851; transcript_id MSTRG.6851.1;
chr2	transdecoder	CDS	104506043	104506206	.	-	1	gene_name 98200586|cep41; gene_id MSTRG.6851; transcript_id MSTRG.6851.2;
chr2	transdecoder	CDS	104506043	104506206	.	-	1	gene_name 98200586|cep41; gene_id MSTRG.6851; transcript_id MSTRG.6851.3;
chr2	transdecoder	exon	104506043	104506206	.	-	.	gene_name 98200586|cep41; gene_id MSTRG.6851; transcript_id MSTRG.6851.1;
chr2	transdecoder	exon	104506043	104506206	.	-	.	gene_name 98200586|cep41; gene_id MSTRG.6851; transcript_id MSTRG.6851.2;
chr2	transdecoder	exon	104506043	104506206	.	-	.	gene_name 98200586|cep41; gene_id MSTRG.6851; transcript_id MSTRG.6851.3;
chr2	transdecoder	CDS	104510258	104510378	.	-	2	gene_name 98200586|cep41; gene_id MSTRG.6851; transcript_id MSTRG.6851.1;
chr2	transdecoder	CDS	104510258	104510378	.	-	2	gene_name 98200586|cep41; gene_id MSTRG.6851; transcript_id MSTRG.6851.2;
chr2	transdecoder	CDS	104510258	104510378	.	-	2	gene_name 98200586|cep41; gene_id MSTRG.6851; transcript_id MSTRG.6851.3;
chr2	transdecoder	exon	104510258	104510378	.	-	.	gene_name 98200586|cep41; gene_id MSTRG.6851; transcript_id MSTRG.6851.1;
chr2	transdecoder	exon	104510258	104510378	.	-	.	gene_name 98200586|cep41; gene_id MSTRG.6851; transcript_id MSTRG.6851.2;
chr2	transdecoder	exon	104510258	104510378	.	-	.	gene_name 98200586|cep41; gene_id MSTRG.6851; transcript_id MSTRG.6851.3;
chr2	transdecoder	CDS	104510628	104510727	.	-	0	gene_name 98200586|cep41; gene_id MSTRG.6851; transcript_id MSTRG.6851.1;
chr2	transdecoder	CDS	104510628	104510727	.	-	0	gene_name 98200586|cep41; gene_id MSTRG.6851; transcript_id MSTRG.6851.2;
chr2	transdecoder	CDS	104510628	104510727	.	-	0	gene_name 98200586|cep41; gene_id MSTRG.6851; transcript_id MSTRG.6851.3;
chr2	transdecoder	exon	104510628	104510727	.	-	.	gene_name 98200586|cep41; gene_id MSTRG.6851; transcript_id MSTRG.6851.1;
chr2	transdecoder	exon	104510628	104510727	.	-	.	gene_name 98200586|cep41; gene_id MSTRG.6851; transcript_id MSTRG.6851.2;
chr2	transdecoder	exon	104510628	104510727	.	-	.	gene_name 98200586|cep41; gene_id MSTRG.6851; transcript_id MSTRG.6851.3;
chr2	transdecoder	CDS	104510767	104510793	.	-	0	gene_name 98200586|cep41; gene_id MSTRG.6851; transcript_id MSTRG.6851.3;
chr2	transdecoder	CDS	104510767	104510828	.	-	2	gene_name 98200586|cep41; gene_id MSTRG.6851; transcript_id MSTRG.6851.1;
chr2	transdecoder	CDS	104510767	104510828	.	-	2	gene_name 98200586|cep41; gene_id MSTRG.6851; transcript_id MSTRG.6851.2;
chr2	transdecoder	exon	104510767	104510828	.	-	.	gene_name 98200586|cep41; gene_id MSTRG.6851; transcript_id MSTRG.6851.1;
chr2	transdecoder	exon	104510767	104510828	.	-	.	gene_name 98200586|cep41; gene_id MSTRG.6851; transcript_id MSTRG.6851.2;
chr2	transdecoder	exon	104510767	104510828	.	-	.	gene_name 98200586|cep41; gene_id MSTRG.6851; transcript_id MSTRG.6851.3;
chr2	transdecoder	five_prime_utr	104510794	104510828	.	-	.	gene_name 98200586|cep41; gene_id MSTRG.6851; transcript_id MSTRG.6851.3;
chr2	transdecoder	CDS	104513135	104513182	.	-	2	gene_name 98200586|cep41; gene_id MSTRG.6851; transcript_id MSTRG.6851.1;
chr2	transdecoder	exon	104513135	104513182	.	-	.	gene_name 98200586|cep41; gene_id MSTRG.6851; transcript_id MSTRG.6851.1;
chr2	transdecoder	exon	104513135	104513182	.	-	.	gene_name 98200586|cep41; gene_id MSTRG.6851; transcript_id MSTRG.6851.3;
chr2	transdecoder	five_prime_utr	104513135	104513182	.	-	.	gene_name 98200586|cep41; gene_id MSTRG.6851; transcript_id MSTRG.6851.3;
chr2	transdecoder	CDS	104513330	104513393	.	-	0	gene_name 98200586|cep41; gene_id MSTRG.6851; transcript_id MSTRG.6851.1;
chr2	transdecoder	CDS	104513330	104513393	.	-	0	gene_name 98200586|cep41; gene_id MSTRG.6851; transcript_id MSTRG.6851.2;
chr2	transdecoder	exon	104513330	104513393	.	-	.	gene_name 98200586|cep41; gene_id MSTRG.6851; transcript_id MSTRG.6851.1;
chr2	transdecoder	exon	104513330	104513393	.	-	.	gene_name 98200586|cep41; gene_id MSTRG.6851; transcript_id MSTRG.6851.2;
chr2	transdecoder	exon	104513330	104513393	.	-	.	gene_name 98200586|cep41; gene_id MSTRG.6851; transcript_id MSTRG.6851.3;
chr2	transdecoder	five_prime_utr	104513330	104513393	.	-	.	gene_name 98200586|cep41; gene_id MSTRG.6851; transcript_id MSTRG.6851.3;
chr2	transdecoder	CDS	104513434	104513484	.	-	0	gene_name 98200586|cep41; gene_id MSTRG.6851; transcript_id MSTRG.6851.1;
chr2	transdecoder	CDS	104513434	104513484	.	-	0	gene_name 98200586|cep41; gene_id MSTRG.6851; transcript_id MSTRG.6851.2;
chr2	transdecoder	exon	104513434	104513583	.	-	.	gene_name 98200586|cep41; gene_id MSTRG.6851; transcript_id MSTRG.6851.1;
chr2	transdecoder	exon	104513434	104513583	.	-	.	gene_name 98200586|cep41; gene_id MSTRG.6851; transcript_id MSTRG.6851.2;
chr2	transdecoder	five_prime_utr	104513485	104513583	.	-	.	gene_name 98200586|cep41; gene_id MSTRG.6851; transcript_id MSTRG.6851.1;
chr2	transdecoder	five_prime_utr	104513485	104513583	.	-	.	gene_name 98200586|cep41; gene_id MSTRG.6851; transcript_id MSTRG.6851.2;
chr2	transdecoder	exon	104572407	104572485	.	+	.	gene_name 98204229|t184b; gene_id MSTRG.6852; transcript_id MSTRG.6852.1;
chr2	transdecoder	five_prime_utr	104572407	104572485	.	+	.	gene_name 98204229|t184b; gene_id MSTRG.6852; transcript_id MSTRG.6852.1;
chr2	transdecoder	gene	104572407	104593384	.	+	.	gene_name 98204229|t184b; gene_id MSTRG.6852; transcript_id NA; gene_biotype protein_coding; Info ORF type:complete (+),score=39.81,sp|Q9Y519|T184B_HUMAN|56.891|2.50e-136; ref_name 98204229|t184b; class_code j; inherit_ref TRUE;
chr2	transdecoder	transcript	104572407	104593384	.	+	.	gene_name 98204229|t184b; gene_id MSTRG.6852; transcript_id MSTRG.6852.1; gene_biotype protein_coding; Info ORF type:complete (+),score=39.81,sp|Q9Y519|T184B_HUMAN|56.891|2.50e-136; ref_name 98204229|t184b; class_code j; inherit_ref TRUE;
chr2	transdecoder	exon	104572412	104572485	.	+	.	gene_name 98204229|t184b; gene_id MSTRG.6852; transcript_id MSTRG.6852.2;
chr2	transdecoder	exon	104572412	104572485	.	+	.	gene_name 98204229|t184b; gene_id MSTRG.6852; transcript_id MSTRG.6852.3;
chr2	transdecoder	five_prime_utr	104572412	104572485	.	+	.	gene_name 98204229|t184b; gene_id MSTRG.6852; transcript_id MSTRG.6852.2;
chr2	transdecoder	five_prime_utr	104572412	104572485	.	+	.	gene_name 98204229|t184b; gene_id MSTRG.6852; transcript_id MSTRG.6852.3;
chr2	transdecoder	transcript	104572412	104593384	.	+	.	gene_name 98204229|t184b; gene_id MSTRG.6852; transcript_id MSTRG.6852.2; gene_biotype protein_coding; Info ORF type:complete (+),score=39.81,sp|Q9Y519|T184B_HUMAN|56.891|2.50e-136; ref_name 98204229|t184b; class_code j; inherit_ref TRUE;
chr2	transdecoder	transcript	104572412	104593384	.	+	.	gene_name 98204229|t184b; gene_id MSTRG.6852; transcript_id MSTRG.6852.3; gene_biotype protein_coding; Info ORF type:complete (+),score=39.81,sp|Q9Y519|T184B_HUMAN|56.891|2.50e-136; ref_name 98204229|t184b; class_code j; inherit_ref TRUE;
chr2	transdecoder	five_prime_utr	104573366	104573389	.	+	.	gene_name 98204229|t184b; gene_id MSTRG.6852; transcript_id MSTRG.6852.2;
chr2	transdecoder	exon	104573366	104573395	.	+	.	gene_name 98204229|t184b; gene_id MSTRG.6852; transcript_id MSTRG.6852.2;
chr2	transdecoder	CDS	104573390	104573395	.	+	0	gene_name 98204229|t184b; gene_id MSTRG.6852; transcript_id MSTRG.6852.2;
chr2	transdecoder	five_prime_utr	104573847	104573858	.	+	.	gene_name 98204229|t184b; gene_id MSTRG.6852; transcript_id MSTRG.6852.1;
chr2	transdecoder	five_prime_utr	104573847	104573858	.	+	.	gene_name 98204229|t184b; gene_id MSTRG.6852; transcript_id MSTRG.6852.3;
chr2	transdecoder	CDS	104573847	104573975	.	+	0	gene_name 98204229|t184b; gene_id MSTRG.6852; transcript_id MSTRG.6852.2;
chr2	transdecoder	exon	104573847	104573975	.	+	.	gene_name 98204229|t184b; gene_id MSTRG.6852; transcript_id MSTRG.6852.1;
chr2	transdecoder	exon	104573847	104573975	.	+	.	gene_name 98204229|t184b; gene_id MSTRG.6852; transcript_id MSTRG.6852.2;
chr2	transdecoder	exon	104573847	104573975	.	+	.	gene_name 98204229|t184b; gene_id MSTRG.6852; transcript_id MSTRG.6852.3;
chr2	transdecoder	CDS	104573859	104573975	.	+	0	gene_name 98204229|t184b; gene_id MSTRG.6852; transcript_id MSTRG.6852.1;
chr2	transdecoder	CDS	104573859	104573975	.	+	0	gene_name 98204229|t184b; gene_id MSTRG.6852; transcript_id MSTRG.6852.3;
chr2	transdecoder	CDS	104575155	104575320	.	+	0	gene_name 98204229|t184b; gene_id MSTRG.6852; transcript_id MSTRG.6852.1;
chr2	transdecoder	CDS	104575155	104575320	.	+	0	gene_name 98204229|t184b; gene_id MSTRG.6852; transcript_id MSTRG.6852.2;
chr2	transdecoder	CDS	104575155	104575320	.	+	0	gene_name 98204229|t184b; gene_id MSTRG.6852; transcript_id MSTRG.6852.3;
chr2	transdecoder	exon	104575155	104575320	.	+	.	gene_name 98204229|t184b; gene_id MSTRG.6852; transcript_id MSTRG.6852.1;
chr2	transdecoder	exon	104575155	104575320	.	+	.	gene_name 98204229|t184b; gene_id MSTRG.6852; transcript_id MSTRG.6852.2;
chr2	transdecoder	exon	104575155	104575320	.	+	.	gene_name 98204229|t184b; gene_id MSTRG.6852; transcript_id MSTRG.6852.3;
chr2	transdecoder	CDS	104577293	104577383	.	+	2	gene_name 98204229|t184b; gene_id MSTRG.6852; transcript_id MSTRG.6852.1;
chr2	transdecoder	CDS	104577293	104577383	.	+	2	gene_name 98204229|t184b; gene_id MSTRG.6852; transcript_id MSTRG.6852.2;
chr2	transdecoder	CDS	104577293	104577383	.	+	2	gene_name 98204229|t184b; gene_id MSTRG.6852; transcript_id MSTRG.6852.3;
chr2	transdecoder	exon	104577293	104577383	.	+	.	gene_name 98204229|t184b; gene_id MSTRG.6852; transcript_id MSTRG.6852.1;
chr2	transdecoder	exon	104577293	104577383	.	+	.	gene_name 98204229|t184b; gene_id MSTRG.6852; transcript_id MSTRG.6852.2;
chr2	transdecoder	exon	104577293	104577383	.	+	.	gene_name 98204229|t184b; gene_id MSTRG.6852; transcript_id MSTRG.6852.3;
chr2	transdecoder	CDS	104578203	104578278	.	+	1	gene_name 98204229|t184b; gene_id MSTRG.6852; transcript_id MSTRG.6852.1;
chr2	transdecoder	CDS	104578203	104578278	.	+	1	gene_name 98204229|t184b; gene_id MSTRG.6852; transcript_id MSTRG.6852.2;
chr2	transdecoder	CDS	104578203	104578278	.	+	1	gene_name 98204229|t184b; gene_id MSTRG.6852; transcript_id MSTRG.6852.3;
chr2	transdecoder	exon	104578203	104578278	.	+	.	gene_name 98204229|t184b; gene_id MSTRG.6852; transcript_id MSTRG.6852.1;
chr2	transdecoder	exon	104578203	104578278	.	+	.	gene_name 98204229|t184b; gene_id MSTRG.6852; transcript_id MSTRG.6852.2;
chr2	transdecoder	exon	104578203	104578278	.	+	.	gene_name 98204229|t184b; gene_id MSTRG.6852; transcript_id MSTRG.6852.3;
chr2	transdecoder	CDS	104584832	104585093	.	+	0	gene_name 98204229|t184b; gene_id MSTRG.6852; transcript_id MSTRG.6852.1;
chr2	transdecoder	CDS	104584832	104585093	.	+	0	gene_name 98204229|t184b; gene_id MSTRG.6852; transcript_id MSTRG.6852.2;
chr2	transdecoder	CDS	104584832	104585093	.	+	0	gene_name 98204229|t184b; gene_id MSTRG.6852; transcript_id MSTRG.6852.3;
chr2	transdecoder	exon	104584832	104585093	.	+	.	gene_name 98204229|t184b; gene_id MSTRG.6852; transcript_id MSTRG.6852.1;
chr2	transdecoder	exon	104584832	104585093	.	+	.	gene_name 98204229|t184b; gene_id MSTRG.6852; transcript_id MSTRG.6852.2;
chr2	transdecoder	exon	104584832	104585093	.	+	.	gene_name 98204229|t184b; gene_id MSTRG.6852; transcript_id MSTRG.6852.3;
chr2	transdecoder	CDS	104586797	104586986	.	+	2	gene_name 98204229|t184b; gene_id MSTRG.6852; transcript_id MSTRG.6852.1;
chr2	transdecoder	CDS	104586797	104586986	.	+	2	gene_name 98204229|t184b; gene_id MSTRG.6852; transcript_id MSTRG.6852.2;
chr2	transdecoder	CDS	104586797	104586986	.	+	2	gene_name 98204229|t184b; gene_id MSTRG.6852; transcript_id MSTRG.6852.3;
chr2	transdecoder	exon	104586797	104586986	.	+	.	gene_name 98204229|t184b; gene_id MSTRG.6852; transcript_id MSTRG.6852.1;
chr2	transdecoder	exon	104586797	104586986	.	+	.	gene_name 98204229|t184b; gene_id MSTRG.6852; transcript_id MSTRG.6852.2;
chr2	transdecoder	exon	104586797	104586986	.	+	.	gene_name 98204229|t184b; gene_id MSTRG.6852; transcript_id MSTRG.6852.3;
chr2	transdecoder	CDS	104588657	104588790	.	+	1	gene_name 98204229|t184b; gene_id MSTRG.6852; transcript_id MSTRG.6852.1;
chr2	transdecoder	CDS	104588657	104588790	.	+	1	gene_name 98204229|t184b; gene_id MSTRG.6852; transcript_id MSTRG.6852.2;
chr2	transdecoder	CDS	104588657	104588790	.	+	1	gene_name 98204229|t184b; gene_id MSTRG.6852; transcript_id MSTRG.6852.3;
chr2	transdecoder	exon	104588657	104588790	.	+	.	gene_name 98204229|t184b; gene_id MSTRG.6852; transcript_id MSTRG.6852.1;
chr2	transdecoder	exon	104588657	104588790	.	+	.	gene_name 98204229|t184b; gene_id MSTRG.6852; transcript_id MSTRG.6852.2;
chr2	transdecoder	exon	104588657	104588790	.	+	.	gene_name 98204229|t184b; gene_id MSTRG.6852; transcript_id MSTRG.6852.3;
chr2	transdecoder	CDS	104588912	104588961	.	+	2	gene_name 98204229|t184b; gene_id MSTRG.6852; transcript_id MSTRG.6852.2;
chr2	transdecoder	CDS	104588912	104588961	.	+	2	gene_name 98204229|t184b; gene_id MSTRG.6852; transcript_id MSTRG.6852.3;
chr2	transdecoder	exon	104588912	104588961	.	+	.	gene_name 98204229|t184b; gene_id MSTRG.6852; transcript_id MSTRG.6852.2;
chr2	transdecoder	exon	104588912	104588961	.	+	.	gene_name 98204229|t184b; gene_id MSTRG.6852; transcript_id MSTRG.6852.3;
chr2	transdecoder	CDS	104593083	104593100	.	+	0	gene_name 98204229|t184b; gene_id MSTRG.6852; transcript_id MSTRG.6852.2;
chr2	transdecoder	CDS	104593083	104593100	.	+	0	gene_name 98204229|t184b; gene_id MSTRG.6852; transcript_id MSTRG.6852.3;
chr2	transdecoder	CDS	104593083	104593174	.	+	2	gene_name 98204229|t184b; gene_id MSTRG.6852; transcript_id MSTRG.6852.1;
chr2	transdecoder	exon	104593083	104593384	.	+	.	gene_name 98204229|t184b; gene_id MSTRG.6852; transcript_id MSTRG.6852.1;
chr2	transdecoder	exon	104593083	104593384	.	+	.	gene_name 98204229|t184b; gene_id MSTRG.6852; transcript_id MSTRG.6852.2;
chr2	transdecoder	exon	104593083	104593384	.	+	.	gene_name 98204229|t184b; gene_id MSTRG.6852; transcript_id MSTRG.6852.3;
chr2	transdecoder	three_prime_utr	104593101	104593384	.	+	.	gene_name 98204229|t184b; gene_id MSTRG.6852; transcript_id MSTRG.6852.2;
chr2	transdecoder	three_prime_utr	104593101	104593384	.	+	.	gene_name 98204229|t184b; gene_id MSTRG.6852; transcript_id MSTRG.6852.3;
chr2	transdecoder	three_prime_utr	104593175	104593384	.	+	.	gene_name 98204229|t184b; gene_id MSTRG.6852; transcript_id MSTRG.6852.1;
chr2	transdecoder	five_prime_utr	104643602	104643634	.	+	.	gene_name 98207266|unknown-11996; gene_id 98207266|unknown-11996; transcript_id 98207266|unknown-11996.1;
chr2	transdecoder	exon	104643602	104645867	.	+	.	gene_name 98207266|unknown-11996; gene_id 98207266|unknown-11996; transcript_id 98207266|unknown-11996.1;
chr2	transdecoder	gene	104643602	104645867	.	+	.	gene_name 98207266|unknown-11996; gene_id 98207266|unknown-11996; transcript_id NA; gene_biotype protein_coding; Info ORF type:complete (+),score=35.45; ref_name 98207266|unknown-11996; class_code =; inherit_ref TRUE;
chr2	transdecoder	transcript	104643602	104645867	.	+	.	gene_name 98207266|unknown-11996; gene_id 98207266|unknown-11996; transcript_id 98207266|unknown-11996.1; gene_biotype protein_coding; Info ORF type:complete (+),score=35.45; ref_name 98207266|unknown-11996; class_code =; inherit_ref TRUE;
chr2	transdecoder	CDS	104643635	104644429	.	+	0	gene_name 98207266|unknown-11996; gene_id 98207266|unknown-11996; transcript_id 98207266|unknown-11996.1;
chr2	transdecoder	CDS	104643791	104644174	.	+	0	gene_name 98206896|unknown-11584; gene_id 98206896|unknown-11584; transcript_id 98206896|unknown-11584.1;
chr2	transdecoder	exon	104643791	104644176	.	+	.	gene_name 98206896|unknown-11584; gene_id 98206896|unknown-11584; transcript_id 98206896|unknown-11584.1;
chr2	transdecoder	gene	104643791	104644176	.	+	.	gene_name 98206896|unknown-11584; gene_id 98206896|unknown-11584; transcript_id NA; gene_biotype protein_coding; Info ORF type:internal (+),score=21.57; ref_name 98206896|unknown-11584; class_code =; inherit_ref TRUE;
chr2	transdecoder	transcript	104643791	104644176	.	+	.	gene_name 98206896|unknown-11584; gene_id 98206896|unknown-11584; transcript_id 98206896|unknown-11584.1; gene_biotype protein_coding; Info ORF type:internal (+),score=21.57; ref_name 98206896|unknown-11584; class_code =; inherit_ref TRUE;
chr2	transdecoder	CDS	104644564	104645631	.	+	0	gene_name 98207266|unknown-11996; gene_id 98207266|unknown-11996; transcript_id 98207266|unknown-11996.1;
chr2	transdecoder	exon	104646650	104647334	.	-	.	gene_name 98200586|cep41; gene_id MSTRG.6851; transcript_id MSTRG.6851.3;
chr2	transdecoder	five_prime_utr	104646650	104647334	.	-	.	gene_name 98200586|cep41; gene_id MSTRG.6851; transcript_id MSTRG.6851.3;
chr2	transdecoder	exon	104649159	104649261	.	+	.	gene_name 98006450|ymel1; gene_id MSTRG.6853; transcript_id MSTRG.6853.1;
chr2	transdecoder	five_prime_utr	104649159	104649261	.	+	.	gene_name 98006450|ymel1; gene_id MSTRG.6853; transcript_id MSTRG.6853.1;
chr2	transdecoder	gene	104649159	104667334	.	+	.	gene_name 98006450|ymel1; gene_id MSTRG.6853; transcript_id NA; gene_biotype protein_coding; Info ORF type:complete (+),score=127.55,sp|Q96TA2|YMEL1_HUMAN|50.775|4.12e-167; ref_name 98006450|ymel1; class_code j; inherit_ref TRUE;
chr2	transdecoder	transcript	104649159	104667334	.	+	.	gene_name 98006450|ymel1; gene_id MSTRG.6853; transcript_id MSTRG.6853.1; gene_biotype protein_coding; Info ORF type:complete (+),score=127.55,sp|Q96TA2|YMEL1_HUMAN|50.775|4.12e-167; ref_name 98006450|ymel1; class_code j; inherit_ref TRUE;
chr2	transdecoder	five_prime_utr	104654416	104654430	.	+	.	gene_name 98006450|ymel1; gene_id MSTRG.6853; transcript_id MSTRG.6853.2;
chr2	transdecoder	exon	104654416	104654766	.	+	.	gene_name 98006450|ymel1; gene_id MSTRG.6853; transcript_id MSTRG.6853.2;
chr2	transdecoder	transcript	104654416	104667334	.	+	.	gene_name 98006450|ymel1; gene_id MSTRG.6853; transcript_id MSTRG.6853.2; gene_biotype protein_coding; Info ORF type:complete (+),score=127.55,sp|Q96TA2|YMEL1_HUMAN|50.775|4.12e-167; ref_name 98006450|ymel1; class_code j; inherit_ref TRUE;
chr2	transdecoder	five_prime_utr	104654421	104654430	.	+	.	gene_name 98006450|ymel1; gene_id MSTRG.6853; transcript_id MSTRG.6853.1;
chr2	transdecoder	exon	104654421	104654766	.	+	.	gene_name 98006450|ymel1; gene_id MSTRG.6853; transcript_id MSTRG.6853.1;
chr2	transdecoder	CDS	104654431	104654766	.	+	0	gene_name 98006450|ymel1; gene_id MSTRG.6853; transcript_id MSTRG.6853.1;
chr2	transdecoder	CDS	104654431	104654766	.	+	0	gene_name 98006450|ymel1; gene_id MSTRG.6853; transcript_id MSTRG.6853.2;
chr2	transdecoder	CDS	104656204	104656399	.	+	0	gene_name 98006450|ymel1; gene_id MSTRG.6853; transcript_id MSTRG.6853.1;
chr2	transdecoder	CDS	104656204	104656399	.	+	0	gene_name 98006450|ymel1; gene_id MSTRG.6853; transcript_id MSTRG.6853.2;
chr2	transdecoder	exon	104656204	104656399	.	+	.	gene_name 98006450|ymel1; gene_id MSTRG.6853; transcript_id MSTRG.6853.1;
chr2	transdecoder	exon	104656204	104656399	.	+	.	gene_name 98006450|ymel1; gene_id MSTRG.6853; transcript_id MSTRG.6853.2;
chr2	transdecoder	CDS	104658275	104658487	.	+	2	gene_name 98006450|ymel1; gene_id MSTRG.6853; transcript_id MSTRG.6853.1;
chr2	transdecoder	CDS	104658275	104658487	.	+	2	gene_name 98006450|ymel1; gene_id MSTRG.6853; transcript_id MSTRG.6853.2;
chr2	transdecoder	exon	104658275	104658487	.	+	.	gene_name 98006450|ymel1; gene_id MSTRG.6853; transcript_id MSTRG.6853.1;
chr2	transdecoder	exon	104658275	104658487	.	+	.	gene_name 98006450|ymel1; gene_id MSTRG.6853; transcript_id MSTRG.6853.2;
chr2	transdecoder	CDS	104660032	104660258	.	+	2	gene_name 98006450|ymel1; gene_id MSTRG.6853; transcript_id MSTRG.6853.1;
chr2	transdecoder	CDS	104660032	104660258	.	+	2	gene_name 98006450|ymel1; gene_id MSTRG.6853; transcript_id MSTRG.6853.2;
chr2	transdecoder	exon	104660032	104660258	.	+	.	gene_name 98006450|ymel1; gene_id MSTRG.6853; transcript_id MSTRG.6853.1;
chr2	transdecoder	exon	104660032	104660258	.	+	.	gene_name 98006450|ymel1; gene_id MSTRG.6853; transcript_id MSTRG.6853.2;
chr2	transdecoder	CDS	104664163	104664355	.	+	0	gene_name 98006450|ymel1; gene_id MSTRG.6853; transcript_id MSTRG.6853.1;
chr2	transdecoder	CDS	104664163	104664355	.	+	0	gene_name 98006450|ymel1; gene_id MSTRG.6853; transcript_id MSTRG.6853.2;
chr2	transdecoder	exon	104664163	104664355	.	+	.	gene_name 98006450|ymel1; gene_id MSTRG.6853; transcript_id MSTRG.6853.1;
chr2	transdecoder	exon	104664163	104664355	.	+	.	gene_name 98006450|ymel1; gene_id MSTRG.6853; transcript_id MSTRG.6853.2;
chr2	transdecoder	CDS	104664399	104664670	.	+	2	gene_name 98006450|ymel1; gene_id MSTRG.6853; transcript_id MSTRG.6853.1;
chr2	transdecoder	exon	104664399	104664670	.	+	.	gene_name 98006450|ymel1; gene_id MSTRG.6853; transcript_id MSTRG.6853.1;
chr2	transdecoder	CDS	104664446	104664670	.	+	2	gene_name 98006450|ymel1; gene_id MSTRG.6853; transcript_id MSTRG.6853.2;
chr2	transdecoder	exon	104664446	104664670	.	+	.	gene_name 98006450|ymel1; gene_id MSTRG.6853; transcript_id MSTRG.6853.2;
chr2	transdecoder	CDS	104664715	104664938	.	+	0	gene_name 98006450|ymel1; gene_id MSTRG.6853; transcript_id MSTRG.6853.1;
chr2	transdecoder	CDS	104664715	104664938	.	+	0	gene_name 98006450|ymel1; gene_id MSTRG.6853; transcript_id MSTRG.6853.2;
chr2	transdecoder	exon	104664715	104664938	.	+	.	gene_name 98006450|ymel1; gene_id MSTRG.6853; transcript_id MSTRG.6853.1;
chr2	transdecoder	exon	104664715	104664938	.	+	.	gene_name 98006450|ymel1; gene_id MSTRG.6853; transcript_id MSTRG.6853.2;
chr2	transdecoder	CDS	104667015	104667264	.	+	1	gene_name 98006450|ymel1; gene_id MSTRG.6853; transcript_id MSTRG.6853.1;
chr2	transdecoder	CDS	104667015	104667264	.	+	1	gene_name 98006450|ymel1; gene_id MSTRG.6853; transcript_id MSTRG.6853.2;
chr2	transdecoder	exon	104667015	104667334	.	+	.	gene_name 98006450|ymel1; gene_id MSTRG.6853; transcript_id MSTRG.6853.1;
chr2	transdecoder	exon	104667015	104667334	.	+	.	gene_name 98006450|ymel1; gene_id MSTRG.6853; transcript_id MSTRG.6853.2;
chr2	transdecoder	three_prime_utr	104667265	104667334	.	+	.	gene_name 98006450|ymel1; gene_id MSTRG.6853; transcript_id MSTRG.6853.1;
chr2	transdecoder	three_prime_utr	104667265	104667334	.	+	.	gene_name 98006450|ymel1; gene_id MSTRG.6853; transcript_id MSTRG.6853.2;
chr2	transdecoder	five_prime_utr	104697924	104697964	.	+	.	gene_name 98034045|unknown-6605; gene_id MSTRG.6854; transcript_id MSTRG.6854.1;
chr2	transdecoder	exon	104697924	104699771	.	+	.	gene_name 98034045|unknown-6605; gene_id MSTRG.6854; transcript_id MSTRG.6854.1;
chr2	transdecoder	gene	104697924	104699771	.	+	.	gene_name 98034045|unknown-6605; gene_id MSTRG.6854; transcript_id NA; gene_biotype protein_coding; Info ORF type:complete (-),score=96.43; ref_name 98034045|unknown-6605; class_code =; inherit_ref TRUE;
chr2	transdecoder	transcript	104697924	104699771	.	+	.	gene_name 98034045|unknown-6605; gene_id MSTRG.6854; transcript_id MSTRG.6854.1; gene_biotype protein_coding; Info ORF type:complete (-),score=96.43; ref_name 98034045|unknown-6605; class_code =; inherit_ref TRUE;
chr2	transdecoder	CDS	104697965	104699692	.	+	0	gene_name 98034045|unknown-6605; gene_id MSTRG.6854; transcript_id MSTRG.6854.1;
chr2	transdecoder	three_prime_utr	104699693	104699771	.	+	.	gene_name 98034045|unknown-6605; gene_id MSTRG.6854; transcript_id MSTRG.6854.1;
chr2	transdecoder	five_prime_utr	104724578	104724683	.	+	.	gene_name 98202518|myo5a-2; gene_id MSTRG.6855; transcript_id MSTRG.6855.1;
chr2	transdecoder	five_prime_utr	104724578	104724683	.	+	.	gene_name 98202518|myo5a-2; gene_id MSTRG.6855; transcript_id MSTRG.6855.2;
chr2	transdecoder	exon	104724578	104724710	.	+	.	gene_name 98202518|myo5a-2; gene_id MSTRG.6855; transcript_id MSTRG.6855.1;
chr2	transdecoder	exon	104724578	104724710	.	+	.	gene_name 98202518|myo5a-2; gene_id MSTRG.6855; transcript_id MSTRG.6855.2;
chr2	transdecoder	gene	104724578	104774831	.	+	.	gene_name 98202518|myo5a-2; gene_id MSTRG.6855; transcript_id NA; gene_biotype protein_coding; Info ORF type:complete (+),score=300.99,sp|Q9Y4I1|MYO5A_HUMAN|46.688|0.0; ref_name 98202518|myo5a-2; class_code =,j; inherit_ref TRUE;
chr2	transdecoder	transcript	104724578	104774831	.	+	.	gene_name 98202518|myo5a-2; gene_id MSTRG.6855; transcript_id MSTRG.6855.1; gene_biotype protein_coding; Info ORF type:complete (+),score=300.99,sp|Q9Y4I1|MYO5A_HUMAN|46.688|0.0; ref_name 98202518|myo5a-2; class_code =,j; inherit_ref TRUE;
chr2	transdecoder	transcript	104724578	104774831	.	+	.	gene_name 98202518|myo5a-2; gene_id MSTRG.6855; transcript_id MSTRG.6855.2; gene_biotype protein_coding; Info ORF type:complete (+),score=300.99,sp|Q9Y4I1|MYO5A_HUMAN|46.688|0.0; ref_name 98202518|myo5a-2; class_code =,j; inherit_ref TRUE;
chr2	transdecoder	five_prime_utr	104724589	104724683	.	+	.	gene_name 98202518|myo5a-2; gene_id MSTRG.6855; transcript_id MSTRG.6855.3;
chr2	transdecoder	five_prime_utr	104724589	104724683	.	+	.	gene_name 98202518|myo5a-2; gene_id MSTRG.6855; transcript_id MSTRG.6855.4;
chr2	transdecoder	five_prime_utr	104724589	104724683	.	+	.	gene_name 98202518|myo5a-2; gene_id MSTRG.6855; transcript_id MSTRG.6855.5;
chr2	transdecoder	five_prime_utr	104724589	104724683	.	+	.	gene_name 98202518|myo5a-2; gene_id MSTRG.6855; transcript_id MSTRG.6855.6;
chr2	transdecoder	exon	104724589	104724710	.	+	.	gene_name 98202518|myo5a-2; gene_id MSTRG.6855; transcript_id MSTRG.6855.3;
chr2	transdecoder	exon	104724589	104724710	.	+	.	gene_name 98202518|myo5a-2; gene_id MSTRG.6855; transcript_id MSTRG.6855.4;
chr2	transdecoder	exon	104724589	104724710	.	+	.	gene_name 98202518|myo5a-2; gene_id MSTRG.6855; transcript_id MSTRG.6855.5;
chr2	transdecoder	exon	104724589	104724710	.	+	.	gene_name 98202518|myo5a-2; gene_id MSTRG.6855; transcript_id MSTRG.6855.6;
chr2	transdecoder	transcript	104724589	104774831	.	+	.	gene_name 98202518|myo5a-2; gene_id MSTRG.6855; transcript_id MSTRG.6855.3; gene_biotype protein_coding; Info ORF type:complete (+),score=300.99,sp|Q9Y4I1|MYO5A_HUMAN|46.688|0.0; ref_name 98202518|myo5a-2; class_code =,j; inherit_ref TRUE;
chr2	transdecoder	transcript	104724589	104774831	.	+	.	gene_name 98202518|myo5a-2; gene_id MSTRG.6855; transcript_id MSTRG.6855.4; gene_biotype protein_coding; Info ORF type:complete (+),score=300.99,sp|Q9Y4I1|MYO5A_HUMAN|46.688|0.0; ref_name 98202518|myo5a-2; class_code =,j; inherit_ref TRUE;
chr2	transdecoder	transcript	104724589	104774831	.	+	.	gene_name 98202518|myo5a-2; gene_id MSTRG.6855; transcript_id MSTRG.6855.5; gene_biotype protein_coding; Info ORF type:complete (+),score=300.99,sp|Q9Y4I1|MYO5A_HUMAN|46.688|0.0; ref_name 98202518|myo5a-2; class_code =,j; inherit_ref TRUE;
chr2	transdecoder	transcript	104724589	104774831	.	+	.	gene_name 98202518|myo5a-2; gene_id MSTRG.6855; transcript_id MSTRG.6855.6; gene_biotype protein_coding; Info ORF type:complete (+),score=300.99,sp|Q9Y4I1|MYO5A_HUMAN|46.688|0.0; ref_name 98202518|myo5a-2; class_code =,j; inherit_ref TRUE;
chr2	transdecoder	five_prime_utr	104724630	104724683	.	+	.	gene_name 98202518|myo5a-2; gene_id MSTRG.6855; transcript_id MSTRG.6855.7;
chr2	transdecoder	exon	104724630	104724710	.	+	.	gene_name 98202518|myo5a-2; gene_id MSTRG.6855; transcript_id MSTRG.6855.7;
chr2	transdecoder	transcript	104724630	104774831	.	+	.	gene_name 98202518|myo5a-2; gene_id MSTRG.6855; transcript_id MSTRG.6855.7; gene_biotype protein_coding; Info ORF type:complete (+),score=300.99,sp|Q9Y4I1|MYO5A_HUMAN|46.688|0.0; ref_name 98202518|myo5a-2; class_code =,j; inherit_ref TRUE;
chr2	transdecoder	CDS	104724684	104724710	.	+	0	gene_name 98202518|myo5a-2; gene_id MSTRG.6855; transcript_id MSTRG.6855.1;
chr2	transdecoder	CDS	104724684	104724710	.	+	0	gene_name 98202518|myo5a-2; gene_id MSTRG.6855; transcript_id MSTRG.6855.2;
chr2	transdecoder	CDS	104724684	104724710	.	+	0	gene_name 98202518|myo5a-2; gene_id MSTRG.6855; transcript_id MSTRG.6855.3;
chr2	transdecoder	CDS	104724684	104724710	.	+	0	gene_name 98202518|myo5a-2; gene_id MSTRG.6855; transcript_id MSTRG.6855.4;
chr2	transdecoder	CDS	104724684	104724710	.	+	0	gene_name 98202518|myo5a-2; gene_id MSTRG.6855; transcript_id MSTRG.6855.5;
chr2	transdecoder	CDS	104724684	104724710	.	+	0	gene_name 98202518|myo5a-2; gene_id MSTRG.6855; transcript_id MSTRG.6855.6;
chr2	transdecoder	CDS	104724684	104724710	.	+	0	gene_name 98202518|myo5a-2; gene_id MSTRG.6855; transcript_id MSTRG.6855.7;
chr2	transdecoder	CDS	104730640	104730741	.	+	0	gene_name 98202518|myo5a-2; gene_id MSTRG.6855; transcript_id MSTRG.6855.1;
chr2	transdecoder	CDS	104730640	104730741	.	+	0	gene_name 98202518|myo5a-2; gene_id MSTRG.6855; transcript_id MSTRG.6855.2;
chr2	transdecoder	CDS	104730640	104730741	.	+	0	gene_name 98202518|myo5a-2; gene_id MSTRG.6855; transcript_id MSTRG.6855.3;
chr2	transdecoder	CDS	104730640	104730741	.	+	0	gene_name 98202518|myo5a-2; gene_id MSTRG.6855; transcript_id MSTRG.6855.4;
chr2	transdecoder	CDS	104730640	104730741	.	+	0	gene_name 98202518|myo5a-2; gene_id MSTRG.6855; transcript_id MSTRG.6855.5;
chr2	transdecoder	CDS	104730640	104730741	.	+	0	gene_name 98202518|myo5a-2; gene_id MSTRG.6855; transcript_id MSTRG.6855.6;
chr2	transdecoder	CDS	104730640	104730741	.	+	0	gene_name 98202518|myo5a-2; gene_id MSTRG.6855; transcript_id MSTRG.6855.7;
chr2	transdecoder	exon	104730640	104730741	.	+	.	gene_name 98202518|myo5a-2; gene_id MSTRG.6855; transcript_id MSTRG.6855.1;
chr2	transdecoder	exon	104730640	104730741	.	+	.	gene_name 98202518|myo5a-2; gene_id MSTRG.6855; transcript_id MSTRG.6855.2;
chr2	transdecoder	exon	104730640	104730741	.	+	.	gene_name 98202518|myo5a-2; gene_id MSTRG.6855; transcript_id MSTRG.6855.3;
chr2	transdecoder	exon	104730640	104730741	.	+	.	gene_name 98202518|myo5a-2; gene_id MSTRG.6855; transcript_id MSTRG.6855.4;
chr2	transdecoder	exon	104730640	104730741	.	+	.	gene_name 98202518|myo5a-2; gene_id MSTRG.6855; transcript_id MSTRG.6855.5;
chr2	transdecoder	exon	104730640	104730741	.	+	.	gene_name 98202518|myo5a-2; gene_id MSTRG.6855; transcript_id MSTRG.6855.6;
chr2	transdecoder	exon	104730640	104730741	.	+	.	gene_name 98202518|myo5a-2; gene_id MSTRG.6855; transcript_id MSTRG.6855.7;
chr2	transdecoder	CDS	104730782	104730896	.	+	0	gene_name 98202518|myo5a-2; gene_id MSTRG.6855; transcript_id MSTRG.6855.1;
chr2	transdecoder	CDS	104730782	104730896	.	+	0	gene_name 98202518|myo5a-2; gene_id MSTRG.6855; transcript_id MSTRG.6855.2;
chr2	transdecoder	CDS	104730782	104730896	.	+	0	gene_name 98202518|myo5a-2; gene_id MSTRG.6855; transcript_id MSTRG.6855.3;
chr2	transdecoder	CDS	104730782	104730896	.	+	0	gene_name 98202518|myo5a-2; gene_id MSTRG.6855; transcript_id MSTRG.6855.4;
chr2	transdecoder	CDS	104730782	104730896	.	+	0	gene_name 98202518|myo5a-2; gene_id MSTRG.6855; transcript_id MSTRG.6855.5;
chr2	transdecoder	CDS	104730782	104730896	.	+	0	gene_name 98202518|myo5a-2; gene_id MSTRG.6855; transcript_id MSTRG.6855.6;
chr2	transdecoder	CDS	104730782	104730896	.	+	0	gene_name 98202518|myo5a-2; gene_id MSTRG.6855; transcript_id MSTRG.6855.7;
chr2	transdecoder	exon	104730782	104730896	.	+	.	gene_name 98202518|myo5a-2; gene_id MSTRG.6855; transcript_id MSTRG.6855.1;
chr2	transdecoder	exon	104730782	104730896	.	+	.	gene_name 98202518|myo5a-2; gene_id MSTRG.6855; transcript_id MSTRG.6855.2;
chr2	transdecoder	exon	104730782	104730896	.	+	.	gene_name 98202518|myo5a-2; gene_id MSTRG.6855; transcript_id MSTRG.6855.3;
chr2	transdecoder	exon	104730782	104730896	.	+	.	gene_name 98202518|myo5a-2; gene_id MSTRG.6855; transcript_id MSTRG.6855.4;
chr2	transdecoder	exon	104730782	104730896	.	+	.	gene_name 98202518|myo5a-2; gene_id MSTRG.6855; transcript_id MSTRG.6855.5;
chr2	transdecoder	exon	104730782	104730896	.	+	.	gene_name 98202518|myo5a-2; gene_id MSTRG.6855; transcript_id MSTRG.6855.6;
chr2	transdecoder	exon	104730782	104730896	.	+	.	gene_name 98202518|myo5a-2; gene_id MSTRG.6855; transcript_id MSTRG.6855.7;
chr2	transdecoder	CDS	104731238	104731294	.	+	2	gene_name 98202518|myo5a-2; gene_id MSTRG.6855; transcript_id MSTRG.6855.1;
chr2	transdecoder	CDS	104731238	104731294	.	+	2	gene_name 98202518|myo5a-2; gene_id MSTRG.6855; transcript_id MSTRG.6855.2;
chr2	transdecoder	CDS	104731238	104731294	.	+	2	gene_name 98202518|myo5a-2; gene_id MSTRG.6855; transcript_id MSTRG.6855.3;
chr2	transdecoder	CDS	104731238	104731294	.	+	2	gene_name 98202518|myo5a-2; gene_id MSTRG.6855; transcript_id MSTRG.6855.4;
chr2	transdecoder	CDS	104731238	104731294	.	+	2	gene_name 98202518|myo5a-2; gene_id MSTRG.6855; transcript_id MSTRG.6855.5;
chr2	transdecoder	CDS	104731238	104731294	.	+	2	gene_name 98202518|myo5a-2; gene_id MSTRG.6855; transcript_id MSTRG.6855.6;
chr2	transdecoder	CDS	104731238	104731294	.	+	2	gene_name 98202518|myo5a-2; gene_id MSTRG.6855; transcript_id MSTRG.6855.7;
chr2	transdecoder	exon	104731238	104731294	.	+	.	gene_name 98202518|myo5a-2; gene_id MSTRG.6855; transcript_id MSTRG.6855.1;
chr2	transdecoder	exon	104731238	104731294	.	+	.	gene_name 98202518|myo5a-2; gene_id MSTRG.6855; transcript_id MSTRG.6855.2;
chr2	transdecoder	exon	104731238	104731294	.	+	.	gene_name 98202518|myo5a-2; gene_id MSTRG.6855; transcript_id MSTRG.6855.3;
chr2	transdecoder	exon	104731238	104731294	.	+	.	gene_name 98202518|myo5a-2; gene_id MSTRG.6855; transcript_id MSTRG.6855.4;
chr2	transdecoder	exon	104731238	104731294	.	+	.	gene_name 98202518|myo5a-2; gene_id MSTRG.6855; transcript_id MSTRG.6855.5;
chr2	transdecoder	exon	104731238	104731294	.	+	.	gene_name 98202518|myo5a-2; gene_id MSTRG.6855; transcript_id MSTRG.6855.6;
chr2	transdecoder	exon	104731238	104731294	.	+	.	gene_name 98202518|myo5a-2; gene_id MSTRG.6855; transcript_id MSTRG.6855.7;
chr2	transdecoder	CDS	104731341	104731485	.	+	2	gene_name 98202518|myo5a-2; gene_id MSTRG.6855; transcript_id MSTRG.6855.1;
chr2	transdecoder	CDS	104731341	104731485	.	+	2	gene_name 98202518|myo5a-2; gene_id MSTRG.6855; transcript_id MSTRG.6855.2;
chr2	transdecoder	CDS	104731341	104731485	.	+	2	gene_name 98202518|myo5a-2; gene_id MSTRG.6855; transcript_id MSTRG.6855.3;
chr2	transdecoder	CDS	104731341	104731485	.	+	2	gene_name 98202518|myo5a-2; gene_id MSTRG.6855; transcript_id MSTRG.6855.4;
chr2	transdecoder	CDS	104731341	104731485	.	+	2	gene_name 98202518|myo5a-2; gene_id MSTRG.6855; transcript_id MSTRG.6855.5;
chr2	transdecoder	CDS	104731341	104731485	.	+	2	gene_name 98202518|myo5a-2; gene_id MSTRG.6855; transcript_id MSTRG.6855.6;
chr2	transdecoder	CDS	104731341	104731485	.	+	2	gene_name 98202518|myo5a-2; gene_id MSTRG.6855; transcript_id MSTRG.6855.7;
chr2	transdecoder	exon	104731341	104731485	.	+	.	gene_name 98202518|myo5a-2; gene_id MSTRG.6855; transcript_id MSTRG.6855.1;
chr2	transdecoder	exon	104731341	104731485	.	+	.	gene_name 98202518|myo5a-2; gene_id MSTRG.6855; transcript_id MSTRG.6855.2;
chr2	transdecoder	exon	104731341	104731485	.	+	.	gene_name 98202518|myo5a-2; gene_id MSTRG.6855; transcript_id MSTRG.6855.3;
chr2	transdecoder	exon	104731341	104731485	.	+	.	gene_name 98202518|myo5a-2; gene_id MSTRG.6855; transcript_id MSTRG.6855.4;
chr2	transdecoder	exon	104731341	104731485	.	+	.	gene_name 98202518|myo5a-2; gene_id MSTRG.6855; transcript_id MSTRG.6855.5;
chr2	transdecoder	exon	104731341	104731485	.	+	.	gene_name 98202518|myo5a-2; gene_id MSTRG.6855; transcript_id MSTRG.6855.6;
chr2	transdecoder	exon	104731341	104731485	.	+	.	gene_name 98202518|myo5a-2; gene_id MSTRG.6855; transcript_id MSTRG.6855.7;
chr2	transdecoder	CDS	104731527	104731695	.	+	1	gene_name 98202518|myo5a-2; gene_id MSTRG.6855; transcript_id MSTRG.6855.1;
chr2	transdecoder	CDS	104731527	104731695	.	+	1	gene_name 98202518|myo5a-2; gene_id MSTRG.6855; transcript_id MSTRG.6855.2;
chr2	transdecoder	CDS	104731527	104731695	.	+	1	gene_name 98202518|myo5a-2; gene_id MSTRG.6855; transcript_id MSTRG.6855.3;
chr2	transdecoder	CDS	104731527	104731695	.	+	1	gene_name 98202518|myo5a-2; gene_id MSTRG.6855; transcript_id MSTRG.6855.4;
chr2	transdecoder	CDS	104731527	104731695	.	+	1	gene_name 98202518|myo5a-2; gene_id MSTRG.6855; transcript_id MSTRG.6855.5;
chr2	transdecoder	CDS	104731527	104731695	.	+	1	gene_name 98202518|myo5a-2; gene_id MSTRG.6855; transcript_id MSTRG.6855.6;
chr2	transdecoder	CDS	104731527	104731695	.	+	1	gene_name 98202518|myo5a-2; gene_id MSTRG.6855; transcript_id MSTRG.6855.7;
chr2	transdecoder	exon	104731527	104731695	.	+	.	gene_name 98202518|myo5a-2; gene_id MSTRG.6855; transcript_id MSTRG.6855.1;
chr2	transdecoder	exon	104731527	104731695	.	+	.	gene_name 98202518|myo5a-2; gene_id MSTRG.6855; transcript_id MSTRG.6855.2;
chr2	transdecoder	exon	104731527	104731695	.	+	.	gene_name 98202518|myo5a-2; gene_id MSTRG.6855; transcript_id MSTRG.6855.3;
chr2	transdecoder	exon	104731527	104731695	.	+	.	gene_name 98202518|myo5a-2; gene_id MSTRG.6855; transcript_id MSTRG.6855.4;
chr2	transdecoder	exon	104731527	104731695	.	+	.	gene_name 98202518|myo5a-2; gene_id MSTRG.6855; transcript_id MSTRG.6855.5;
chr2	transdecoder	exon	104731527	104731695	.	+	.	gene_name 98202518|myo5a-2; gene_id MSTRG.6855; transcript_id MSTRG.6855.6;
chr2	transdecoder	exon	104731527	104731695	.	+	.	gene_name 98202518|myo5a-2; gene_id MSTRG.6855; transcript_id MSTRG.6855.7;
chr2	transdecoder	CDS	104735199	104735424	.	+	0	gene_name 98202518|myo5a-2; gene_id MSTRG.6855; transcript_id MSTRG.6855.1;
chr2	transdecoder	CDS	104735199	104735424	.	+	0	gene_name 98202518|myo5a-2; gene_id MSTRG.6855; transcript_id MSTRG.6855.2;
chr2	transdecoder	CDS	104735199	104735424	.	+	0	gene_name 98202518|myo5a-2; gene_id MSTRG.6855; transcript_id MSTRG.6855.3;
chr2	transdecoder	CDS	104735199	104735424	.	+	0	gene_name 98202518|myo5a-2; gene_id MSTRG.6855; transcript_id MSTRG.6855.4;
chr2	transdecoder	CDS	104735199	104735424	.	+	0	gene_name 98202518|myo5a-2; gene_id MSTRG.6855; transcript_id MSTRG.6855.5;
chr2	transdecoder	CDS	104735199	104735424	.	+	0	gene_name 98202518|myo5a-2; gene_id MSTRG.6855; transcript_id MSTRG.6855.6;
chr2	transdecoder	CDS	104735199	104735424	.	+	0	gene_name 98202518|myo5a-2; gene_id MSTRG.6855; transcript_id MSTRG.6855.7;
chr2	transdecoder	exon	104735199	104735424	.	+	.	gene_name 98202518|myo5a-2; gene_id MSTRG.6855; transcript_id MSTRG.6855.1;
chr2	transdecoder	exon	104735199	104735424	.	+	.	gene_name 98202518|myo5a-2; gene_id MSTRG.6855; transcript_id MSTRG.6855.2;
chr2	transdecoder	exon	104735199	104735424	.	+	.	gene_name 98202518|myo5a-2; gene_id MSTRG.6855; transcript_id MSTRG.6855.3;
chr2	transdecoder	exon	104735199	104735424	.	+	.	gene_name 98202518|myo5a-2; gene_id MSTRG.6855; transcript_id MSTRG.6855.4;
chr2	transdecoder	exon	104735199	104735424	.	+	.	gene_name 98202518|myo5a-2; gene_id MSTRG.6855; transcript_id MSTRG.6855.5;
chr2	transdecoder	exon	104735199	104735424	.	+	.	gene_name 98202518|myo5a-2; gene_id MSTRG.6855; transcript_id MSTRG.6855.6;
chr2	transdecoder	exon	104735199	104735424	.	+	.	gene_name 98202518|myo5a-2; gene_id MSTRG.6855; transcript_id MSTRG.6855.7;
chr2	transdecoder	CDS	104736772	104736879	.	+	2	gene_name 98202518|myo5a-2; gene_id MSTRG.6855; transcript_id MSTRG.6855.1;
chr2	transdecoder	CDS	104736772	104736879	.	+	2	gene_name 98202518|myo5a-2; gene_id MSTRG.6855; transcript_id MSTRG.6855.2;
chr2	transdecoder	CDS	104736772	104736879	.	+	2	gene_name 98202518|myo5a-2; gene_id MSTRG.6855; transcript_id MSTRG.6855.3;
chr2	transdecoder	CDS	104736772	104736879	.	+	2	gene_name 98202518|myo5a-2; gene_id MSTRG.6855; transcript_id MSTRG.6855.4;
chr2	transdecoder	CDS	104736772	104736879	.	+	2	gene_name 98202518|myo5a-2; gene_id MSTRG.6855; transcript_id MSTRG.6855.5;
chr2	transdecoder	CDS	104736772	104736879	.	+	2	gene_name 98202518|myo5a-2; gene_id MSTRG.6855; transcript_id MSTRG.6855.6;
chr2	transdecoder	CDS	104736772	104736879	.	+	2	gene_name 98202518|myo5a-2; gene_id MSTRG.6855; transcript_id MSTRG.6855.7;
chr2	transdecoder	exon	104736772	104736879	.	+	.	gene_name 98202518|myo5a-2; gene_id MSTRG.6855; transcript_id MSTRG.6855.1;
chr2	transdecoder	exon	104736772	104736879	.	+	.	gene_name 98202518|myo5a-2; gene_id MSTRG.6855; transcript_id MSTRG.6855.2;
chr2	transdecoder	exon	104736772	104736879	.	+	.	gene_name 98202518|myo5a-2; gene_id MSTRG.6855; transcript_id MSTRG.6855.3;
chr2	transdecoder	exon	104736772	104736879	.	+	.	gene_name 98202518|myo5a-2; gene_id MSTRG.6855; transcript_id MSTRG.6855.4;
chr2	transdecoder	exon	104736772	104736879	.	+	.	gene_name 98202518|myo5a-2; gene_id MSTRG.6855; transcript_id MSTRG.6855.5;
chr2	transdecoder	exon	104736772	104736879	.	+	.	gene_name 98202518|myo5a-2; gene_id MSTRG.6855; transcript_id MSTRG.6855.6;
chr2	transdecoder	exon	104736772	104736879	.	+	.	gene_name 98202518|myo5a-2; gene_id MSTRG.6855; transcript_id MSTRG.6855.7;
chr2	transdecoder	CDS	104736918	104737024	.	+	2	gene_name 98202518|myo5a-2; gene_id MSTRG.6855; transcript_id MSTRG.6855.1;
chr2	transdecoder	CDS	104736918	104737024	.	+	2	gene_name 98202518|myo5a-2; gene_id MSTRG.6855; transcript_id MSTRG.6855.2;
chr2	transdecoder	CDS	104736918	104737024	.	+	2	gene_name 98202518|myo5a-2; gene_id MSTRG.6855; transcript_id MSTRG.6855.3;
chr2	transdecoder	CDS	104736918	104737024	.	+	2	gene_name 98202518|myo5a-2; gene_id MSTRG.6855; transcript_id MSTRG.6855.4;
chr2	transdecoder	CDS	104736918	104737024	.	+	2	gene_name 98202518|myo5a-2; gene_id MSTRG.6855; transcript_id MSTRG.6855.5;
chr2	transdecoder	CDS	104736918	104737024	.	+	2	gene_name 98202518|myo5a-2; gene_id MSTRG.6855; transcript_id MSTRG.6855.6;
chr2	transdecoder	CDS	104736918	104737024	.	+	2	gene_name 98202518|myo5a-2; gene_id MSTRG.6855; transcript_id MSTRG.6855.7;
chr2	transdecoder	exon	104736918	104737024	.	+	.	gene_name 98202518|myo5a-2; gene_id MSTRG.6855; transcript_id MSTRG.6855.1;
chr2	transdecoder	exon	104736918	104737024	.	+	.	gene_name 98202518|myo5a-2; gene_id MSTRG.6855; transcript_id MSTRG.6855.2;
chr2	transdecoder	exon	104736918	104737024	.	+	.	gene_name 98202518|myo5a-2; gene_id MSTRG.6855; transcript_id MSTRG.6855.3;
chr2	transdecoder	exon	104736918	104737024	.	+	.	gene_name 98202518|myo5a-2; gene_id MSTRG.6855; transcript_id MSTRG.6855.4;
chr2	transdecoder	exon	104736918	104737024	.	+	.	gene_name 98202518|myo5a-2; gene_id MSTRG.6855; transcript_id MSTRG.6855.5;
chr2	transdecoder	exon	104736918	104737024	.	+	.	gene_name 98202518|myo5a-2; gene_id MSTRG.6855; transcript_id MSTRG.6855.6;
chr2	transdecoder	exon	104736918	104737024	.	+	.	gene_name 98202518|myo5a-2; gene_id MSTRG.6855; transcript_id MSTRG.6855.7;
chr2	transdecoder	CDS	104737889	104738020	.	+	0	gene_name 98202518|myo5a-2; gene_id MSTRG.6855; transcript_id MSTRG.6855.1;
chr2	transdecoder	CDS	104737889	104738020	.	+	0	gene_name 98202518|myo5a-2; gene_id MSTRG.6855; transcript_id MSTRG.6855.2;
chr2	transdecoder	CDS	104737889	104738020	.	+	0	gene_name 98202518|myo5a-2; gene_id MSTRG.6855; transcript_id MSTRG.6855.3;
chr2	transdecoder	CDS	104737889	104738020	.	+	0	gene_name 98202518|myo5a-2; gene_id MSTRG.6855; transcript_id MSTRG.6855.4;
chr2	transdecoder	CDS	104737889	104738020	.	+	0	gene_name 98202518|myo5a-2; gene_id MSTRG.6855; transcript_id MSTRG.6855.5;
chr2	transdecoder	CDS	104737889	104738020	.	+	0	gene_name 98202518|myo5a-2; gene_id MSTRG.6855; transcript_id MSTRG.6855.6;
chr2	transdecoder	CDS	104737889	104738020	.	+	0	gene_name 98202518|myo5a-2; gene_id MSTRG.6855; transcript_id MSTRG.6855.7;
chr2	transdecoder	exon	104737889	104738020	.	+	.	gene_name 98202518|myo5a-2; gene_id MSTRG.6855; transcript_id MSTRG.6855.1;
chr2	transdecoder	exon	104737889	104738020	.	+	.	gene_name 98202518|myo5a-2; gene_id MSTRG.6855; transcript_id MSTRG.6855.2;
chr2	transdecoder	exon	104737889	104738020	.	+	.	gene_name 98202518|myo5a-2; gene_id MSTRG.6855; transcript_id MSTRG.6855.3;
chr2	transdecoder	exon	104737889	104738020	.	+	.	gene_name 98202518|myo5a-2; gene_id MSTRG.6855; transcript_id MSTRG.6855.4;
chr2	transdecoder	exon	104737889	104738020	.	+	.	gene_name 98202518|myo5a-2; gene_id MSTRG.6855; transcript_id MSTRG.6855.5;
chr2	transdecoder	exon	104737889	104738020	.	+	.	gene_name 98202518|myo5a-2; gene_id MSTRG.6855; transcript_id MSTRG.6855.6;
chr2	transdecoder	exon	104737889	104738020	.	+	.	gene_name 98202518|myo5a-2; gene_id MSTRG.6855; transcript_id MSTRG.6855.7;
chr2	transdecoder	CDS	104740669	104740802	.	+	0	gene_name 98202518|myo5a-2; gene_id MSTRG.6855; transcript_id MSTRG.6855.1;
chr2	transdecoder	CDS	104740669	104740802	.	+	0	gene_name 98202518|myo5a-2; gene_id MSTRG.6855; transcript_id MSTRG.6855.2;
chr2	transdecoder	CDS	104740669	104740802	.	+	0	gene_name 98202518|myo5a-2; gene_id MSTRG.6855; transcript_id MSTRG.6855.3;
chr2	transdecoder	CDS	104740669	104740802	.	+	0	gene_name 98202518|myo5a-2; gene_id MSTRG.6855; transcript_id MSTRG.6855.4;
chr2	transdecoder	CDS	104740669	104740802	.	+	0	gene_name 98202518|myo5a-2; gene_id MSTRG.6855; transcript_id MSTRG.6855.5;
chr2	transdecoder	CDS	104740669	104740802	.	+	0	gene_name 98202518|myo5a-2; gene_id MSTRG.6855; transcript_id MSTRG.6855.6;
chr2	transdecoder	CDS	104740669	104740802	.	+	0	gene_name 98202518|myo5a-2; gene_id MSTRG.6855; transcript_id MSTRG.6855.7;
chr2	transdecoder	exon	104740669	104740802	.	+	.	gene_name 98202518|myo5a-2; gene_id MSTRG.6855; transcript_id MSTRG.6855.1;
chr2	transdecoder	exon	104740669	104740802	.	+	.	gene_name 98202518|myo5a-2; gene_id MSTRG.6855; transcript_id MSTRG.6855.2;
chr2	transdecoder	exon	104740669	104740802	.	+	.	gene_name 98202518|myo5a-2; gene_id MSTRG.6855; transcript_id MSTRG.6855.3;
chr2	transdecoder	exon	104740669	104740802	.	+	.	gene_name 98202518|myo5a-2; gene_id MSTRG.6855; transcript_id MSTRG.6855.4;
chr2	transdecoder	exon	104740669	104740802	.	+	.	gene_name 98202518|myo5a-2; gene_id MSTRG.6855; transcript_id MSTRG.6855.5;
chr2	transdecoder	exon	104740669	104740802	.	+	.	gene_name 98202518|myo5a-2; gene_id MSTRG.6855; transcript_id MSTRG.6855.6;
chr2	transdecoder	exon	104740669	104740802	.	+	.	gene_name 98202518|myo5a-2; gene_id MSTRG.6855; transcript_id MSTRG.6855.7;
chr2	transdecoder	CDS	104741183	104741264	.	+	1	gene_name 98202518|myo5a-2; gene_id MSTRG.6855; transcript_id MSTRG.6855.1;
chr2	transdecoder	CDS	104741183	104741264	.	+	1	gene_name 98202518|myo5a-2; gene_id MSTRG.6855; transcript_id MSTRG.6855.2;
chr2	transdecoder	CDS	104741183	104741264	.	+	1	gene_name 98202518|myo5a-2; gene_id MSTRG.6855; transcript_id MSTRG.6855.3;
chr2	transdecoder	CDS	104741183	104741264	.	+	1	gene_name 98202518|myo5a-2; gene_id MSTRG.6855; transcript_id MSTRG.6855.4;
chr2	transdecoder	CDS	104741183	104741264	.	+	1	gene_name 98202518|myo5a-2; gene_id MSTRG.6855; transcript_id MSTRG.6855.5;
chr2	transdecoder	CDS	104741183	104741264	.	+	1	gene_name 98202518|myo5a-2; gene_id MSTRG.6855; transcript_id MSTRG.6855.6;
chr2	transdecoder	CDS	104741183	104741264	.	+	1	gene_name 98202518|myo5a-2; gene_id MSTRG.6855; transcript_id MSTRG.6855.7;
chr2	transdecoder	exon	104741183	104741264	.	+	.	gene_name 98202518|myo5a-2; gene_id MSTRG.6855; transcript_id MSTRG.6855.1;
chr2	transdecoder	exon	104741183	104741264	.	+	.	gene_name 98202518|myo5a-2; gene_id MSTRG.6855; transcript_id MSTRG.6855.2;
chr2	transdecoder	exon	104741183	104741264	.	+	.	gene_name 98202518|myo5a-2; gene_id MSTRG.6855; transcript_id MSTRG.6855.3;
chr2	transdecoder	exon	104741183	104741264	.	+	.	gene_name 98202518|myo5a-2; gene_id MSTRG.6855; transcript_id MSTRG.6855.4;
chr2	transdecoder	exon	104741183	104741264	.	+	.	gene_name 98202518|myo5a-2; gene_id MSTRG.6855; transcript_id MSTRG.6855.5;
chr2	transdecoder	exon	104741183	104741264	.	+	.	gene_name 98202518|myo5a-2; gene_id MSTRG.6855; transcript_id MSTRG.6855.6;
chr2	transdecoder	exon	104741183	104741264	.	+	.	gene_name 98202518|myo5a-2; gene_id MSTRG.6855; transcript_id MSTRG.6855.7;
chr2	transdecoder	CDS	104745022	104745162	.	+	0	gene_name 98202518|myo5a-2; gene_id MSTRG.6855; transcript_id MSTRG.6855.1;
chr2	transdecoder	CDS	104745022	104745162	.	+	0	gene_name 98202518|myo5a-2; gene_id MSTRG.6855; transcript_id MSTRG.6855.2;
chr2	transdecoder	CDS	104745022	104745162	.	+	0	gene_name 98202518|myo5a-2; gene_id MSTRG.6855; transcript_id MSTRG.6855.3;
chr2	transdecoder	CDS	104745022	104745162	.	+	0	gene_name 98202518|myo5a-2; gene_id MSTRG.6855; transcript_id MSTRG.6855.4;
chr2	transdecoder	CDS	104745022	104745162	.	+	0	gene_name 98202518|myo5a-2; gene_id MSTRG.6855; transcript_id MSTRG.6855.5;
chr2	transdecoder	CDS	104745022	104745162	.	+	0	gene_name 98202518|myo5a-2; gene_id MSTRG.6855; transcript_id MSTRG.6855.6;
chr2	transdecoder	CDS	104745022	104745162	.	+	0	gene_name 98202518|myo5a-2; gene_id MSTRG.6855; transcript_id MSTRG.6855.7;
chr2	transdecoder	exon	104745022	104745162	.	+	.	gene_name 98202518|myo5a-2; gene_id MSTRG.6855; transcript_id MSTRG.6855.1;
chr2	transdecoder	exon	104745022	104745162	.	+	.	gene_name 98202518|myo5a-2; gene_id MSTRG.6855; transcript_id MSTRG.6855.2;
chr2	transdecoder	exon	104745022	104745162	.	+	.	gene_name 98202518|myo5a-2; gene_id MSTRG.6855; transcript_id MSTRG.6855.3;
chr2	transdecoder	exon	104745022	104745162	.	+	.	gene_name 98202518|myo5a-2; gene_id MSTRG.6855; transcript_id MSTRG.6855.4;
chr2	transdecoder	exon	104745022	104745162	.	+	.	gene_name 98202518|myo5a-2; gene_id MSTRG.6855; transcript_id MSTRG.6855.5;
chr2	transdecoder	exon	104745022	104745162	.	+	.	gene_name 98202518|myo5a-2; gene_id MSTRG.6855; transcript_id MSTRG.6855.6;
chr2	transdecoder	exon	104745022	104745162	.	+	.	gene_name 98202518|myo5a-2; gene_id MSTRG.6855; transcript_id MSTRG.6855.7;
chr2	transdecoder	CDS	104745205	104745213	.	+	0	gene_name 98202518|myo5a-2; gene_id MSTRG.6855; transcript_id MSTRG.6855.7;
chr2	transdecoder	exon	104745205	104745221	.	+	.	gene_name 98202518|myo5a-2; gene_id MSTRG.6855; transcript_id MSTRG.6855.7;
chr2	transdecoder	CDS	104747298	104747504	.	+	0	gene_name 98202518|myo5a-2; gene_id MSTRG.6855; transcript_id MSTRG.6855.1;
chr2	transdecoder	CDS	104747298	104747504	.	+	0	gene_name 98202518|myo5a-2; gene_id MSTRG.6855; transcript_id MSTRG.6855.2;
chr2	transdecoder	CDS	104747298	104747504	.	+	0	gene_name 98202518|myo5a-2; gene_id MSTRG.6855; transcript_id MSTRG.6855.3;
chr2	transdecoder	CDS	104747298	104747504	.	+	0	gene_name 98202518|myo5a-2; gene_id MSTRG.6855; transcript_id MSTRG.6855.4;
chr2	transdecoder	CDS	104747298	104747504	.	+	0	gene_name 98202518|myo5a-2; gene_id MSTRG.6855; transcript_id MSTRG.6855.5;
chr2	transdecoder	CDS	104747298	104747504	.	+	0	gene_name 98202518|myo5a-2; gene_id MSTRG.6855; transcript_id MSTRG.6855.6;
chr2	transdecoder	CDS	104747298	104747504	.	+	0	gene_name 98202518|myo5a-2; gene_id MSTRG.6855; transcript_id MSTRG.6855.7;
chr2	transdecoder	exon	104747298	104747504	.	+	.	gene_name 98202518|myo5a-2; gene_id MSTRG.6855; transcript_id MSTRG.6855.1;
chr2	transdecoder	exon	104747298	104747504	.	+	.	gene_name 98202518|myo5a-2; gene_id MSTRG.6855; transcript_id MSTRG.6855.2;
chr2	transdecoder	exon	104747298	104747504	.	+	.	gene_name 98202518|myo5a-2; gene_id MSTRG.6855; transcript_id MSTRG.6855.3;
chr2	transdecoder	exon	104747298	104747504	.	+	.	gene_name 98202518|myo5a-2; gene_id MSTRG.6855; transcript_id MSTRG.6855.4;
chr2	transdecoder	exon	104747298	104747504	.	+	.	gene_name 98202518|myo5a-2; gene_id MSTRG.6855; transcript_id MSTRG.6855.5;
chr2	transdecoder	exon	104747298	104747504	.	+	.	gene_name 98202518|myo5a-2; gene_id MSTRG.6855; transcript_id MSTRG.6855.6;
chr2	transdecoder	exon	104747298	104747504	.	+	.	gene_name 98202518|myo5a-2; gene_id MSTRG.6855; transcript_id MSTRG.6855.7;
chr2	transdecoder	CDS	104748736	104750107	.	+	0	gene_name 98202518|myo5a-2; gene_id MSTRG.6855; transcript_id MSTRG.6855.1;
chr2	transdecoder	CDS	104748736	104750107	.	+	0	gene_name 98202518|myo5a-2; gene_id MSTRG.6855; transcript_id MSTRG.6855.2;
chr2	transdecoder	CDS	104748736	104750107	.	+	0	gene_name 98202518|myo5a-2; gene_id MSTRG.6855; transcript_id MSTRG.6855.3;
chr2	transdecoder	CDS	104748736	104750107	.	+	0	gene_name 98202518|myo5a-2; gene_id MSTRG.6855; transcript_id MSTRG.6855.4;
chr2	transdecoder	CDS	104748736	104750107	.	+	0	gene_name 98202518|myo5a-2; gene_id MSTRG.6855; transcript_id MSTRG.6855.5;
chr2	transdecoder	CDS	104748736	104750107	.	+	0	gene_name 98202518|myo5a-2; gene_id MSTRG.6855; transcript_id MSTRG.6855.6;
chr2	transdecoder	CDS	104748736	104750107	.	+	0	gene_name 98202518|myo5a-2; gene_id MSTRG.6855; transcript_id MSTRG.6855.7;
chr2	transdecoder	exon	104748736	104750107	.	+	.	gene_name 98202518|myo5a-2; gene_id MSTRG.6855; transcript_id MSTRG.6855.1;
chr2	transdecoder	exon	104748736	104750107	.	+	.	gene_name 98202518|myo5a-2; gene_id MSTRG.6855; transcript_id MSTRG.6855.2;
chr2	transdecoder	exon	104748736	104750107	.	+	.	gene_name 98202518|myo5a-2; gene_id MSTRG.6855; transcript_id MSTRG.6855.3;
chr2	transdecoder	exon	104748736	104750107	.	+	.	gene_name 98202518|myo5a-2; gene_id MSTRG.6855; transcript_id MSTRG.6855.4;
chr2	transdecoder	exon	104748736	104750107	.	+	.	gene_name 98202518|myo5a-2; gene_id MSTRG.6855; transcript_id MSTRG.6855.5;
chr2	transdecoder	exon	104748736	104750107	.	+	.	gene_name 98202518|myo5a-2; gene_id MSTRG.6855; transcript_id MSTRG.6855.6;
chr2	transdecoder	exon	104748736	104750107	.	+	.	gene_name 98202518|myo5a-2; gene_id MSTRG.6855; transcript_id MSTRG.6855.7;
chr2	transdecoder	CDS	104750619	104750764	.	+	2	gene_name 98202518|myo5a-2; gene_id MSTRG.6855; transcript_id MSTRG.6855.1;
chr2	transdecoder	CDS	104750619	104750764	.	+	2	gene_name 98202518|myo5a-2; gene_id MSTRG.6855; transcript_id MSTRG.6855.2;
chr2	transdecoder	CDS	104750619	104750764	.	+	2	gene_name 98202518|myo5a-2; gene_id MSTRG.6855; transcript_id MSTRG.6855.3;
chr2	transdecoder	CDS	104750619	104750764	.	+	2	gene_name 98202518|myo5a-2; gene_id MSTRG.6855; transcript_id MSTRG.6855.4;
chr2	transdecoder	CDS	104750619	104750764	.	+	2	gene_name 98202518|myo5a-2; gene_id MSTRG.6855; transcript_id MSTRG.6855.5;
chr2	transdecoder	CDS	104750619	104750764	.	+	2	gene_name 98202518|myo5a-2; gene_id MSTRG.6855; transcript_id MSTRG.6855.6;
chr2	transdecoder	CDS	104750619	104750764	.	+	2	gene_name 98202518|myo5a-2; gene_id MSTRG.6855; transcript_id MSTRG.6855.7;
chr2	transdecoder	exon	104750619	104750764	.	+	.	gene_name 98202518|myo5a-2; gene_id MSTRG.6855; transcript_id MSTRG.6855.1;
chr2	transdecoder	exon	104750619	104750764	.	+	.	gene_name 98202518|myo5a-2; gene_id MSTRG.6855; transcript_id MSTRG.6855.2;
chr2	transdecoder	exon	104750619	104750764	.	+	.	gene_name 98202518|myo5a-2; gene_id MSTRG.6855; transcript_id MSTRG.6855.3;
chr2	transdecoder	exon	104750619	104750764	.	+	.	gene_name 98202518|myo5a-2; gene_id MSTRG.6855; transcript_id MSTRG.6855.4;
chr2	transdecoder	exon	104750619	104750764	.	+	.	gene_name 98202518|myo5a-2; gene_id MSTRG.6855; transcript_id MSTRG.6855.5;
chr2	transdecoder	exon	104750619	104750764	.	+	.	gene_name 98202518|myo5a-2; gene_id MSTRG.6855; transcript_id MSTRG.6855.6;
chr2	transdecoder	exon	104750619	104750764	.	+	.	gene_name 98202518|myo5a-2; gene_id MSTRG.6855; transcript_id MSTRG.6855.7;
chr2	transdecoder	CDS	104752332	104752397	.	+	0	gene_name 98202518|myo5a-2; gene_id MSTRG.6855; transcript_id MSTRG.6855.1;
chr2	transdecoder	CDS	104752332	104752397	.	+	0	gene_name 98202518|myo5a-2; gene_id MSTRG.6855; transcript_id MSTRG.6855.2;
chr2	transdecoder	CDS	104752332	104752397	.	+	0	gene_name 98202518|myo5a-2; gene_id MSTRG.6855; transcript_id MSTRG.6855.3;
chr2	transdecoder	CDS	104752332	104752397	.	+	0	gene_name 98202518|myo5a-2; gene_id MSTRG.6855; transcript_id MSTRG.6855.4;
chr2	transdecoder	CDS	104752332	104752397	.	+	0	gene_name 98202518|myo5a-2; gene_id MSTRG.6855; transcript_id MSTRG.6855.5;
chr2	transdecoder	CDS	104752332	104752397	.	+	0	gene_name 98202518|myo5a-2; gene_id MSTRG.6855; transcript_id MSTRG.6855.6;
chr2	transdecoder	CDS	104752332	104752397	.	+	0	gene_name 98202518|myo5a-2; gene_id MSTRG.6855; transcript_id MSTRG.6855.7;
chr2	transdecoder	exon	104752332	104752397	.	+	.	gene_name 98202518|myo5a-2; gene_id MSTRG.6855; transcript_id MSTRG.6855.1;
chr2	transdecoder	exon	104752332	104752397	.	+	.	gene_name 98202518|myo5a-2; gene_id MSTRG.6855; transcript_id MSTRG.6855.2;
chr2	transdecoder	exon	104752332	104752397	.	+	.	gene_name 98202518|myo5a-2; gene_id MSTRG.6855; transcript_id MSTRG.6855.3;
chr2	transdecoder	exon	104752332	104752397	.	+	.	gene_name 98202518|myo5a-2; gene_id MSTRG.6855; transcript_id MSTRG.6855.4;
chr2	transdecoder	exon	104752332	104752397	.	+	.	gene_name 98202518|myo5a-2; gene_id MSTRG.6855; transcript_id MSTRG.6855.5;
chr2	transdecoder	exon	104752332	104752397	.	+	.	gene_name 98202518|myo5a-2; gene_id MSTRG.6855; transcript_id MSTRG.6855.6;
chr2	transdecoder	exon	104752332	104752397	.	+	.	gene_name 98202518|myo5a-2; gene_id MSTRG.6855; transcript_id MSTRG.6855.7;
chr2	transdecoder	CDS	104752439	104752555	.	+	0	gene_name 98202518|myo5a-2; gene_id MSTRG.6855; transcript_id MSTRG.6855.1;
chr2	transdecoder	CDS	104752439	104752555	.	+	0	gene_name 98202518|myo5a-2; gene_id MSTRG.6855; transcript_id MSTRG.6855.2;
chr2	transdecoder	CDS	104752439	104752555	.	+	0	gene_name 98202518|myo5a-2; gene_id MSTRG.6855; transcript_id MSTRG.6855.3;
chr2	transdecoder	CDS	104752439	104752555	.	+	0	gene_name 98202518|myo5a-2; gene_id MSTRG.6855; transcript_id MSTRG.6855.4;
chr2	transdecoder	CDS	104752439	104752555	.	+	0	gene_name 98202518|myo5a-2; gene_id MSTRG.6855; transcript_id MSTRG.6855.5;
chr2	transdecoder	CDS	104752439	104752555	.	+	0	gene_name 98202518|myo5a-2; gene_id MSTRG.6855; transcript_id MSTRG.6855.6;
chr2	transdecoder	CDS	104752439	104752555	.	+	0	gene_name 98202518|myo5a-2; gene_id MSTRG.6855; transcript_id MSTRG.6855.7;
chr2	transdecoder	exon	104752439	104752555	.	+	.	gene_name 98202518|myo5a-2; gene_id MSTRG.6855; transcript_id MSTRG.6855.1;
chr2	transdecoder	exon	104752439	104752555	.	+	.	gene_name 98202518|myo5a-2; gene_id MSTRG.6855; transcript_id MSTRG.6855.2;
chr2	transdecoder	exon	104752439	104752555	.	+	.	gene_name 98202518|myo5a-2; gene_id MSTRG.6855; transcript_id MSTRG.6855.3;
chr2	transdecoder	exon	104752439	104752555	.	+	.	gene_name 98202518|myo5a-2; gene_id MSTRG.6855; transcript_id MSTRG.6855.4;
chr2	transdecoder	exon	104752439	104752555	.	+	.	gene_name 98202518|myo5a-2; gene_id MSTRG.6855; transcript_id MSTRG.6855.5;
chr2	transdecoder	exon	104752439	104752555	.	+	.	gene_name 98202518|myo5a-2; gene_id MSTRG.6855; transcript_id MSTRG.6855.6;
chr2	transdecoder	exon	104752439	104752555	.	+	.	gene_name 98202518|myo5a-2; gene_id MSTRG.6855; transcript_id MSTRG.6855.7;
chr2	transdecoder	CDS	104754125	104754277	.	+	0	gene_name 98202518|myo5a-2; gene_id MSTRG.6855; transcript_id MSTRG.6855.1;
chr2	transdecoder	CDS	104754125	104754277	.	+	0	gene_name 98202518|myo5a-2; gene_id MSTRG.6855; transcript_id MSTRG.6855.2;
chr2	transdecoder	CDS	104754125	104754277	.	+	0	gene_name 98202518|myo5a-2; gene_id MSTRG.6855; transcript_id MSTRG.6855.3;
chr2	transdecoder	CDS	104754125	104754277	.	+	0	gene_name 98202518|myo5a-2; gene_id MSTRG.6855; transcript_id MSTRG.6855.4;
chr2	transdecoder	CDS	104754125	104754277	.	+	0	gene_name 98202518|myo5a-2; gene_id MSTRG.6855; transcript_id MSTRG.6855.5;
chr2	transdecoder	CDS	104754125	104754277	.	+	0	gene_name 98202518|myo5a-2; gene_id MSTRG.6855; transcript_id MSTRG.6855.6;
chr2	transdecoder	CDS	104754125	104754277	.	+	0	gene_name 98202518|myo5a-2; gene_id MSTRG.6855; transcript_id MSTRG.6855.7;
chr2	transdecoder	exon	104754125	104754277	.	+	.	gene_name 98202518|myo5a-2; gene_id MSTRG.6855; transcript_id MSTRG.6855.1;
chr2	transdecoder	exon	104754125	104754277	.	+	.	gene_name 98202518|myo5a-2; gene_id MSTRG.6855; transcript_id MSTRG.6855.2;
chr2	transdecoder	exon	104754125	104754277	.	+	.	gene_name 98202518|myo5a-2; gene_id MSTRG.6855; transcript_id MSTRG.6855.3;
chr2	transdecoder	exon	104754125	104754277	.	+	.	gene_name 98202518|myo5a-2; gene_id MSTRG.6855; transcript_id MSTRG.6855.4;
chr2	transdecoder	exon	104754125	104754277	.	+	.	gene_name 98202518|myo5a-2; gene_id MSTRG.6855; transcript_id MSTRG.6855.5;
chr2	transdecoder	exon	104754125	104754277	.	+	.	gene_name 98202518|myo5a-2; gene_id MSTRG.6855; transcript_id MSTRG.6855.6;
chr2	transdecoder	exon	104754125	104754277	.	+	.	gene_name 98202518|myo5a-2; gene_id MSTRG.6855; transcript_id MSTRG.6855.7;
chr2	transdecoder	CDS	104757109	104757269	.	+	0	gene_name 98202518|myo5a-2; gene_id MSTRG.6855; transcript_id MSTRG.6855.1;
chr2	transdecoder	CDS	104757109	104757269	.	+	0	gene_name 98202518|myo5a-2; gene_id MSTRG.6855; transcript_id MSTRG.6855.2;
chr2	transdecoder	CDS	104757109	104757269	.	+	0	gene_name 98202518|myo5a-2; gene_id MSTRG.6855; transcript_id MSTRG.6855.3;
chr2	transdecoder	CDS	104757109	104757269	.	+	0	gene_name 98202518|myo5a-2; gene_id MSTRG.6855; transcript_id MSTRG.6855.4;
chr2	transdecoder	CDS	104757109	104757269	.	+	0	gene_name 98202518|myo5a-2; gene_id MSTRG.6855; transcript_id MSTRG.6855.5;
chr2	transdecoder	CDS	104757109	104757269	.	+	0	gene_name 98202518|myo5a-2; gene_id MSTRG.6855; transcript_id MSTRG.6855.6;
chr2	transdecoder	CDS	104757109	104757269	.	+	0	gene_name 98202518|myo5a-2; gene_id MSTRG.6855; transcript_id MSTRG.6855.7;
chr2	transdecoder	exon	104757109	104757269	.	+	.	gene_name 98202518|myo5a-2; gene_id MSTRG.6855; transcript_id MSTRG.6855.1;
chr2	transdecoder	exon	104757109	104757269	.	+	.	gene_name 98202518|myo5a-2; gene_id MSTRG.6855; transcript_id MSTRG.6855.2;
chr2	transdecoder	exon	104757109	104757269	.	+	.	gene_name 98202518|myo5a-2; gene_id MSTRG.6855; transcript_id MSTRG.6855.3;
chr2	transdecoder	exon	104757109	104757269	.	+	.	gene_name 98202518|myo5a-2; gene_id MSTRG.6855; transcript_id MSTRG.6855.4;
chr2	transdecoder	exon	104757109	104757269	.	+	.	gene_name 98202518|myo5a-2; gene_id MSTRG.6855; transcript_id MSTRG.6855.5;
chr2	transdecoder	exon	104757109	104757269	.	+	.	gene_name 98202518|myo5a-2; gene_id MSTRG.6855; transcript_id MSTRG.6855.6;
chr2	transdecoder	exon	104757109	104757269	.	+	.	gene_name 98202518|myo5a-2; gene_id MSTRG.6855; transcript_id MSTRG.6855.7;
chr2	transdecoder	CDS	104757424	104757544	.	+	1	gene_name 98202518|myo5a-2; gene_id MSTRG.6855; transcript_id MSTRG.6855.1;
chr2	transdecoder	CDS	104757424	104757544	.	+	1	gene_name 98202518|myo5a-2; gene_id MSTRG.6855; transcript_id MSTRG.6855.2;
chr2	transdecoder	CDS	104757424	104757544	.	+	1	gene_name 98202518|myo5a-2; gene_id MSTRG.6855; transcript_id MSTRG.6855.3;
chr2	transdecoder	CDS	104757424	104757544	.	+	1	gene_name 98202518|myo5a-2; gene_id MSTRG.6855; transcript_id MSTRG.6855.4;
chr2	transdecoder	CDS	104757424	104757544	.	+	1	gene_name 98202518|myo5a-2; gene_id MSTRG.6855; transcript_id MSTRG.6855.5;
chr2	transdecoder	CDS	104757424	104757544	.	+	1	gene_name 98202518|myo5a-2; gene_id MSTRG.6855; transcript_id MSTRG.6855.6;
chr2	transdecoder	CDS	104757424	104757544	.	+	1	gene_name 98202518|myo5a-2; gene_id MSTRG.6855; transcript_id MSTRG.6855.7;
chr2	transdecoder	exon	104757424	104757544	.	+	.	gene_name 98202518|myo5a-2; gene_id MSTRG.6855; transcript_id MSTRG.6855.1;
chr2	transdecoder	exon	104757424	104757544	.	+	.	gene_name 98202518|myo5a-2; gene_id MSTRG.6855; transcript_id MSTRG.6855.2;
chr2	transdecoder	exon	104757424	104757544	.	+	.	gene_name 98202518|myo5a-2; gene_id MSTRG.6855; transcript_id MSTRG.6855.3;
chr2	transdecoder	exon	104757424	104757544	.	+	.	gene_name 98202518|myo5a-2; gene_id MSTRG.6855; transcript_id MSTRG.6855.4;
chr2	transdecoder	exon	104757424	104757544	.	+	.	gene_name 98202518|myo5a-2; gene_id MSTRG.6855; transcript_id MSTRG.6855.5;
chr2	transdecoder	exon	104757424	104757544	.	+	.	gene_name 98202518|myo5a-2; gene_id MSTRG.6855; transcript_id MSTRG.6855.6;
chr2	transdecoder	exon	104757424	104757544	.	+	.	gene_name 98202518|myo5a-2; gene_id MSTRG.6855; transcript_id MSTRG.6855.7;
chr2	transdecoder	CDS	104757689	104757766	.	+	0	gene_name 98202518|myo5a-2; gene_id MSTRG.6855; transcript_id MSTRG.6855.1;
chr2	transdecoder	CDS	104757689	104757766	.	+	0	gene_name 98202518|myo5a-2; gene_id MSTRG.6855; transcript_id MSTRG.6855.6;
chr2	transdecoder	exon	104757689	104757766	.	+	.	gene_name 98202518|myo5a-2; gene_id MSTRG.6855; transcript_id MSTRG.6855.1;
chr2	transdecoder	exon	104757689	104757766	.	+	.	gene_name 98202518|myo5a-2; gene_id MSTRG.6855; transcript_id MSTRG.6855.6;
chr2	transdecoder	CDS	104759462	104759497	.	+	0	gene_name 98202518|myo5a-2; gene_id MSTRG.6855; transcript_id MSTRG.6855.4;
chr2	transdecoder	exon	104759462	104759497	.	+	.	gene_name 98202518|myo5a-2; gene_id MSTRG.6855; transcript_id MSTRG.6855.4;
chr2	transdecoder	CDS	104759462	104759509	.	+	0	gene_name 98202518|myo5a-2; gene_id MSTRG.6855; transcript_id MSTRG.6855.3;
chr2	transdecoder	exon	104759462	104759509	.	+	.	gene_name 98202518|myo5a-2; gene_id MSTRG.6855; transcript_id MSTRG.6855.3;
chr2	transdecoder	three_prime_utr	104760113	104760210	.	-	.	gene_name 98018154|unknown-463; gene_id MSTRG.6856; transcript_id MSTRG.6856.1;
chr2	transdecoder	exon	104760113	104760458	.	-	.	gene_name 98018154|unknown-463; gene_id MSTRG.6856; transcript_id MSTRG.6856.1;
chr2	transdecoder	gene	104760113	104760857	.	-	.	gene_name 98018154|unknown-463; gene_id MSTRG.6856; transcript_id NA; gene_biotype protein_coding; Info ORF type:5prime_partial (+),score=17.10; ref_name 98018154|unknown-463; class_code =; inherit_ref TRUE;
chr2	transdecoder	transcript	104760113	104760857	.	-	.	gene_name 98018154|unknown-463; gene_id MSTRG.6856; transcript_id MSTRG.6856.1; gene_biotype protein_coding; Info ORF type:5prime_partial (+),score=17.10; ref_name 98018154|unknown-463; class_code =; inherit_ref TRUE;
chr2	transdecoder	CDS	104760211	104760458	.	-	2	gene_name 98018154|unknown-463; gene_id MSTRG.6856; transcript_id MSTRG.6856.1;
chr2	transdecoder	CDS	104760642	104760855	.	-	0	gene_name 98018154|unknown-463; gene_id MSTRG.6856; transcript_id MSTRG.6856.1;
chr2	transdecoder	exon	104760642	104760857	.	-	.	gene_name 98018154|unknown-463; gene_id MSTRG.6856; transcript_id MSTRG.6856.1;
chr2	transdecoder	CDS	104764014	104764098	.	+	0	gene_name 98202518|myo5a-2; gene_id MSTRG.6855; transcript_id MSTRG.6855.1;
chr2	transdecoder	CDS	104764014	104764098	.	+	0	gene_name 98202518|myo5a-2; gene_id MSTRG.6855; transcript_id MSTRG.6855.2;
chr2	transdecoder	CDS	104764014	104764098	.	+	0	gene_name 98202518|myo5a-2; gene_id MSTRG.6855; transcript_id MSTRG.6855.3;
chr2	transdecoder	CDS	104764014	104764098	.	+	0	gene_name 98202518|myo5a-2; gene_id MSTRG.6855; transcript_id MSTRG.6855.4;
chr2	transdecoder	CDS	104764014	104764098	.	+	0	gene_name 98202518|myo5a-2; gene_id MSTRG.6855; transcript_id MSTRG.6855.5;
chr2	transdecoder	CDS	104764014	104764098	.	+	0	gene_name 98202518|myo5a-2; gene_id MSTRG.6855; transcript_id MSTRG.6855.6;
chr2	transdecoder	CDS	104764014	104764098	.	+	0	gene_name 98202518|myo5a-2; gene_id MSTRG.6855; transcript_id MSTRG.6855.7;
chr2	transdecoder	exon	104764014	104764098	.	+	.	gene_name 98202518|myo5a-2; gene_id MSTRG.6855; transcript_id MSTRG.6855.1;
chr2	transdecoder	exon	104764014	104764098	.	+	.	gene_name 98202518|myo5a-2; gene_id MSTRG.6855; transcript_id MSTRG.6855.2;
chr2	transdecoder	exon	104764014	104764098	.	+	.	gene_name 98202518|myo5a-2; gene_id MSTRG.6855; transcript_id MSTRG.6855.3;
chr2	transdecoder	exon	104764014	104764098	.	+	.	gene_name 98202518|myo5a-2; gene_id MSTRG.6855; transcript_id MSTRG.6855.4;
chr2	transdecoder	exon	104764014	104764098	.	+	.	gene_name 98202518|myo5a-2; gene_id MSTRG.6855; transcript_id MSTRG.6855.5;
chr2	transdecoder	exon	104764014	104764098	.	+	.	gene_name 98202518|myo5a-2; gene_id MSTRG.6855; transcript_id MSTRG.6855.6;
chr2	transdecoder	exon	104764014	104764098	.	+	.	gene_name 98202518|myo5a-2; gene_id MSTRG.6855; transcript_id MSTRG.6855.7;
chr2	transdecoder	CDS	104764173	104764304	.	+	2	gene_name 98202518|myo5a-2; gene_id MSTRG.6855; transcript_id MSTRG.6855.1;
chr2	transdecoder	CDS	104764173	104764304	.	+	2	gene_name 98202518|myo5a-2; gene_id MSTRG.6855; transcript_id MSTRG.6855.2;
chr2	transdecoder	CDS	104764173	104764304	.	+	2	gene_name 98202518|myo5a-2; gene_id MSTRG.6855; transcript_id MSTRG.6855.3;
chr2	transdecoder	CDS	104764173	104764304	.	+	2	gene_name 98202518|myo5a-2; gene_id MSTRG.6855; transcript_id MSTRG.6855.4;
chr2	transdecoder	CDS	104764173	104764304	.	+	2	gene_name 98202518|myo5a-2; gene_id MSTRG.6855; transcript_id MSTRG.6855.5;
chr2	transdecoder	CDS	104764173	104764304	.	+	2	gene_name 98202518|myo5a-2; gene_id MSTRG.6855; transcript_id MSTRG.6855.6;
chr2	transdecoder	CDS	104764173	104764304	.	+	2	gene_name 98202518|myo5a-2; gene_id MSTRG.6855; transcript_id MSTRG.6855.7;
chr2	transdecoder	exon	104764173	104764304	.	+	.	gene_name 98202518|myo5a-2; gene_id MSTRG.6855; transcript_id MSTRG.6855.1;
chr2	transdecoder	exon	104764173	104764304	.	+	.	gene_name 98202518|myo5a-2; gene_id MSTRG.6855; transcript_id MSTRG.6855.2;
chr2	transdecoder	exon	104764173	104764304	.	+	.	gene_name 98202518|myo5a-2; gene_id MSTRG.6855; transcript_id MSTRG.6855.3;
chr2	transdecoder	exon	104764173	104764304	.	+	.	gene_name 98202518|myo5a-2; gene_id MSTRG.6855; transcript_id MSTRG.6855.4;
chr2	transdecoder	exon	104764173	104764304	.	+	.	gene_name 98202518|myo5a-2; gene_id MSTRG.6855; transcript_id MSTRG.6855.5;
chr2	transdecoder	exon	104764173	104764304	.	+	.	gene_name 98202518|myo5a-2; gene_id MSTRG.6855; transcript_id MSTRG.6855.6;
chr2	transdecoder	exon	104764173	104764304	.	+	.	gene_name 98202518|myo5a-2; gene_id MSTRG.6855; transcript_id MSTRG.6855.7;
chr2	transdecoder	CDS	104764432	104764586	.	+	2	gene_name 98202518|myo5a-2; gene_id MSTRG.6855; transcript_id MSTRG.6855.1;
chr2	transdecoder	CDS	104764432	104764586	.	+	2	gene_name 98202518|myo5a-2; gene_id MSTRG.6855; transcript_id MSTRG.6855.2;
chr2	transdecoder	CDS	104764432	104764586	.	+	2	gene_name 98202518|myo5a-2; gene_id MSTRG.6855; transcript_id MSTRG.6855.3;
chr2	transdecoder	CDS	104764432	104764586	.	+	2	gene_name 98202518|myo5a-2; gene_id MSTRG.6855; transcript_id MSTRG.6855.4;
chr2	transdecoder	CDS	104764432	104764586	.	+	2	gene_name 98202518|myo5a-2; gene_id MSTRG.6855; transcript_id MSTRG.6855.5;
chr2	transdecoder	CDS	104764432	104764586	.	+	2	gene_name 98202518|myo5a-2; gene_id MSTRG.6855; transcript_id MSTRG.6855.6;
chr2	transdecoder	CDS	104764432	104764586	.	+	2	gene_name 98202518|myo5a-2; gene_id MSTRG.6855; transcript_id MSTRG.6855.7;
chr2	transdecoder	exon	104764432	104764586	.	+	.	gene_name 98202518|myo5a-2; gene_id MSTRG.6855; transcript_id MSTRG.6855.1;
chr2	transdecoder	exon	104764432	104764586	.	+	.	gene_name 98202518|myo5a-2; gene_id MSTRG.6855; transcript_id MSTRG.6855.2;
chr2	transdecoder	exon	104764432	104764586	.	+	.	gene_name 98202518|myo5a-2; gene_id MSTRG.6855; transcript_id MSTRG.6855.3;
chr2	transdecoder	exon	104764432	104764586	.	+	.	gene_name 98202518|myo5a-2; gene_id MSTRG.6855; transcript_id MSTRG.6855.4;
chr2	transdecoder	exon	104764432	104764586	.	+	.	gene_name 98202518|myo5a-2; gene_id MSTRG.6855; transcript_id MSTRG.6855.5;
chr2	transdecoder	exon	104764432	104764586	.	+	.	gene_name 98202518|myo5a-2; gene_id MSTRG.6855; transcript_id MSTRG.6855.6;
chr2	transdecoder	exon	104764432	104764586	.	+	.	gene_name 98202518|myo5a-2; gene_id MSTRG.6855; transcript_id MSTRG.6855.7;
chr2	transdecoder	CDS	104765934	104766174	.	+	0	gene_name 98202518|myo5a-2; gene_id MSTRG.6855; transcript_id MSTRG.6855.1;
chr2	transdecoder	CDS	104765934	104766174	.	+	0	gene_name 98202518|myo5a-2; gene_id MSTRG.6855; transcript_id MSTRG.6855.2;
chr2	transdecoder	CDS	104765934	104766174	.	+	0	gene_name 98202518|myo5a-2; gene_id MSTRG.6855; transcript_id MSTRG.6855.3;
chr2	transdecoder	CDS	104765934	104766174	.	+	0	gene_name 98202518|myo5a-2; gene_id MSTRG.6855; transcript_id MSTRG.6855.4;
chr2	transdecoder	CDS	104765934	104766174	.	+	0	gene_name 98202518|myo5a-2; gene_id MSTRG.6855; transcript_id MSTRG.6855.5;
chr2	transdecoder	CDS	104765934	104766174	.	+	0	gene_name 98202518|myo5a-2; gene_id MSTRG.6855; transcript_id MSTRG.6855.6;
chr2	transdecoder	CDS	104765934	104766174	.	+	0	gene_name 98202518|myo5a-2; gene_id MSTRG.6855; transcript_id MSTRG.6855.7;
chr2	transdecoder	exon	104765934	104766174	.	+	.	gene_name 98202518|myo5a-2; gene_id MSTRG.6855; transcript_id MSTRG.6855.1;
chr2	transdecoder	exon	104765934	104766174	.	+	.	gene_name 98202518|myo5a-2; gene_id MSTRG.6855; transcript_id MSTRG.6855.2;
chr2	transdecoder	exon	104765934	104766174	.	+	.	gene_name 98202518|myo5a-2; gene_id MSTRG.6855; transcript_id MSTRG.6855.3;
chr2	transdecoder	exon	104765934	104766174	.	+	.	gene_name 98202518|myo5a-2; gene_id MSTRG.6855; transcript_id MSTRG.6855.4;
chr2	transdecoder	exon	104765934	104766174	.	+	.	gene_name 98202518|myo5a-2; gene_id MSTRG.6855; transcript_id MSTRG.6855.5;
chr2	transdecoder	exon	104765934	104766174	.	+	.	gene_name 98202518|myo5a-2; gene_id MSTRG.6855; transcript_id MSTRG.6855.6;
chr2	transdecoder	exon	104765934	104766174	.	+	.	gene_name 98202518|myo5a-2; gene_id MSTRG.6855; transcript_id MSTRG.6855.7;
chr2	transdecoder	CDS	104767430	104767534	.	+	2	gene_name 98202518|myo5a-2; gene_id MSTRG.6855; transcript_id MSTRG.6855.1;
chr2	transdecoder	CDS	104767430	104767534	.	+	2	gene_name 98202518|myo5a-2; gene_id MSTRG.6855; transcript_id MSTRG.6855.5;
chr2	transdecoder	CDS	104767430	104767534	.	+	2	gene_name 98202518|myo5a-2; gene_id MSTRG.6855; transcript_id MSTRG.6855.7;
chr2	transdecoder	exon	104767430	104767534	.	+	.	gene_name 98202518|myo5a-2; gene_id MSTRG.6855; transcript_id MSTRG.6855.1;
chr2	transdecoder	exon	104767430	104767534	.	+	.	gene_name 98202518|myo5a-2; gene_id MSTRG.6855; transcript_id MSTRG.6855.5;
chr2	transdecoder	exon	104767430	104767534	.	+	.	gene_name 98202518|myo5a-2; gene_id MSTRG.6855; transcript_id MSTRG.6855.7;
chr2	transdecoder	CDS	104771136	104771263	.	+	2	gene_name 98202518|myo5a-2; gene_id MSTRG.6855; transcript_id MSTRG.6855.1;
chr2	transdecoder	CDS	104771136	104771263	.	+	2	gene_name 98202518|myo5a-2; gene_id MSTRG.6855; transcript_id MSTRG.6855.2;
chr2	transdecoder	CDS	104771136	104771263	.	+	2	gene_name 98202518|myo5a-2; gene_id MSTRG.6855; transcript_id MSTRG.6855.3;
chr2	transdecoder	CDS	104771136	104771263	.	+	2	gene_name 98202518|myo5a-2; gene_id MSTRG.6855; transcript_id MSTRG.6855.4;
chr2	transdecoder	CDS	104771136	104771263	.	+	2	gene_name 98202518|myo5a-2; gene_id MSTRG.6855; transcript_id MSTRG.6855.5;
chr2	transdecoder	CDS	104771136	104771263	.	+	2	gene_name 98202518|myo5a-2; gene_id MSTRG.6855; transcript_id MSTRG.6855.6;
chr2	transdecoder	CDS	104771136	104771263	.	+	2	gene_name 98202518|myo5a-2; gene_id MSTRG.6855; transcript_id MSTRG.6855.7;
chr2	transdecoder	exon	104771136	104771263	.	+	.	gene_name 98202518|myo5a-2; gene_id MSTRG.6855; transcript_id MSTRG.6855.1;
chr2	transdecoder	exon	104771136	104771263	.	+	.	gene_name 98202518|myo5a-2; gene_id MSTRG.6855; transcript_id MSTRG.6855.2;
chr2	transdecoder	exon	104771136	104771263	.	+	.	gene_name 98202518|myo5a-2; gene_id MSTRG.6855; transcript_id MSTRG.6855.3;
chr2	transdecoder	exon	104771136	104771263	.	+	.	gene_name 98202518|myo5a-2; gene_id MSTRG.6855; transcript_id MSTRG.6855.4;
chr2	transdecoder	exon	104771136	104771263	.	+	.	gene_name 98202518|myo5a-2; gene_id MSTRG.6855; transcript_id MSTRG.6855.5;
chr2	transdecoder	exon	104771136	104771263	.	+	.	gene_name 98202518|myo5a-2; gene_id MSTRG.6855; transcript_id MSTRG.6855.6;
chr2	transdecoder	exon	104771136	104771263	.	+	.	gene_name 98202518|myo5a-2; gene_id MSTRG.6855; transcript_id MSTRG.6855.7;
chr2	transdecoder	CDS	104771388	104771459	.	+	0	gene_name 98202518|myo5a-2; gene_id MSTRG.6855; transcript_id MSTRG.6855.1;
chr2	transdecoder	CDS	104771388	104771459	.	+	0	gene_name 98202518|myo5a-2; gene_id MSTRG.6855; transcript_id MSTRG.6855.2;
chr2	transdecoder	CDS	104771388	104771459	.	+	0	gene_name 98202518|myo5a-2; gene_id MSTRG.6855; transcript_id MSTRG.6855.3;
chr2	transdecoder	CDS	104771388	104771459	.	+	0	gene_name 98202518|myo5a-2; gene_id MSTRG.6855; transcript_id MSTRG.6855.4;
chr2	transdecoder	CDS	104771388	104771459	.	+	0	gene_name 98202518|myo5a-2; gene_id MSTRG.6855; transcript_id MSTRG.6855.5;
chr2	transdecoder	CDS	104771388	104771459	.	+	0	gene_name 98202518|myo5a-2; gene_id MSTRG.6855; transcript_id MSTRG.6855.6;
chr2	transdecoder	CDS	104771388	104771459	.	+	0	gene_name 98202518|myo5a-2; gene_id MSTRG.6855; transcript_id MSTRG.6855.7;
chr2	transdecoder	exon	104771388	104771459	.	+	.	gene_name 98202518|myo5a-2; gene_id MSTRG.6855; transcript_id MSTRG.6855.1;
chr2	transdecoder	exon	104771388	104771459	.	+	.	gene_name 98202518|myo5a-2; gene_id MSTRG.6855; transcript_id MSTRG.6855.2;
chr2	transdecoder	exon	104771388	104771459	.	+	.	gene_name 98202518|myo5a-2; gene_id MSTRG.6855; transcript_id MSTRG.6855.3;
chr2	transdecoder	exon	104771388	104771459	.	+	.	gene_name 98202518|myo5a-2; gene_id MSTRG.6855; transcript_id MSTRG.6855.4;
chr2	transdecoder	exon	104771388	104771459	.	+	.	gene_name 98202518|myo5a-2; gene_id MSTRG.6855; transcript_id MSTRG.6855.5;
chr2	transdecoder	exon	104771388	104771459	.	+	.	gene_name 98202518|myo5a-2; gene_id MSTRG.6855; transcript_id MSTRG.6855.6;
chr2	transdecoder	exon	104771388	104771459	.	+	.	gene_name 98202518|myo5a-2; gene_id MSTRG.6855; transcript_id MSTRG.6855.7;
chr2	transdecoder	CDS	104771506	104771591	.	+	0	gene_name 98202518|myo5a-2; gene_id MSTRG.6855; transcript_id MSTRG.6855.1;
chr2	transdecoder	CDS	104771506	104771591	.	+	0	gene_name 98202518|myo5a-2; gene_id MSTRG.6855; transcript_id MSTRG.6855.2;
chr2	transdecoder	CDS	104771506	104771591	.	+	0	gene_name 98202518|myo5a-2; gene_id MSTRG.6855; transcript_id MSTRG.6855.3;
chr2	transdecoder	CDS	104771506	104771591	.	+	0	gene_name 98202518|myo5a-2; gene_id MSTRG.6855; transcript_id MSTRG.6855.4;
chr2	transdecoder	CDS	104771506	104771591	.	+	0	gene_name 98202518|myo5a-2; gene_id MSTRG.6855; transcript_id MSTRG.6855.5;
chr2	transdecoder	CDS	104771506	104771591	.	+	0	gene_name 98202518|myo5a-2; gene_id MSTRG.6855; transcript_id MSTRG.6855.6;
chr2	transdecoder	CDS	104771506	104771591	.	+	0	gene_name 98202518|myo5a-2; gene_id MSTRG.6855; transcript_id MSTRG.6855.7;
chr2	transdecoder	exon	104771506	104771591	.	+	.	gene_name 98202518|myo5a-2; gene_id MSTRG.6855; transcript_id MSTRG.6855.1;
chr2	transdecoder	exon	104771506	104771591	.	+	.	gene_name 98202518|myo5a-2; gene_id MSTRG.6855; transcript_id MSTRG.6855.2;
chr2	transdecoder	exon	104771506	104771591	.	+	.	gene_name 98202518|myo5a-2; gene_id MSTRG.6855; transcript_id MSTRG.6855.3;
chr2	transdecoder	exon	104771506	104771591	.	+	.	gene_name 98202518|myo5a-2; gene_id MSTRG.6855; transcript_id MSTRG.6855.4;
chr2	transdecoder	exon	104771506	104771591	.	+	.	gene_name 98202518|myo5a-2; gene_id MSTRG.6855; transcript_id MSTRG.6855.5;
chr2	transdecoder	exon	104771506	104771591	.	+	.	gene_name 98202518|myo5a-2; gene_id MSTRG.6855; transcript_id MSTRG.6855.6;
chr2	transdecoder	exon	104771506	104771591	.	+	.	gene_name 98202518|myo5a-2; gene_id MSTRG.6855; transcript_id MSTRG.6855.7;
chr2	transdecoder	CDS	104772246	104772420	.	+	1	gene_name 98202518|myo5a-2; gene_id MSTRG.6855; transcript_id MSTRG.6855.1;
chr2	transdecoder	CDS	104772246	104772420	.	+	1	gene_name 98202518|myo5a-2; gene_id MSTRG.6855; transcript_id MSTRG.6855.2;
chr2	transdecoder	CDS	104772246	104772420	.	+	1	gene_name 98202518|myo5a-2; gene_id MSTRG.6855; transcript_id MSTRG.6855.3;
chr2	transdecoder	CDS	104772246	104772420	.	+	1	gene_name 98202518|myo5a-2; gene_id MSTRG.6855; transcript_id MSTRG.6855.4;
chr2	transdecoder	CDS	104772246	104772420	.	+	1	gene_name 98202518|myo5a-2; gene_id MSTRG.6855; transcript_id MSTRG.6855.5;
chr2	transdecoder	CDS	104772246	104772420	.	+	1	gene_name 98202518|myo5a-2; gene_id MSTRG.6855; transcript_id MSTRG.6855.6;
chr2	transdecoder	CDS	104772246	104772420	.	+	1	gene_name 98202518|myo5a-2; gene_id MSTRG.6855; transcript_id MSTRG.6855.7;
chr2	transdecoder	exon	104772246	104772420	.	+	.	gene_name 98202518|myo5a-2; gene_id MSTRG.6855; transcript_id MSTRG.6855.1;
chr2	transdecoder	exon	104772246	104772420	.	+	.	gene_name 98202518|myo5a-2; gene_id MSTRG.6855; transcript_id MSTRG.6855.2;
chr2	transdecoder	exon	104772246	104772420	.	+	.	gene_name 98202518|myo5a-2; gene_id MSTRG.6855; transcript_id MSTRG.6855.3;
chr2	transdecoder	exon	104772246	104772420	.	+	.	gene_name 98202518|myo5a-2; gene_id MSTRG.6855; transcript_id MSTRG.6855.4;
chr2	transdecoder	exon	104772246	104772420	.	+	.	gene_name 98202518|myo5a-2; gene_id MSTRG.6855; transcript_id MSTRG.6855.5;
chr2	transdecoder	exon	104772246	104772420	.	+	.	gene_name 98202518|myo5a-2; gene_id MSTRG.6855; transcript_id MSTRG.6855.6;
chr2	transdecoder	exon	104772246	104772420	.	+	.	gene_name 98202518|myo5a-2; gene_id MSTRG.6855; transcript_id MSTRG.6855.7;
chr2	transdecoder	CDS	104774372	104774617	.	+	0	gene_name 98202518|myo5a-2; gene_id MSTRG.6855; transcript_id MSTRG.6855.1;
chr2	transdecoder	CDS	104774372	104774617	.	+	0	gene_name 98202518|myo5a-2; gene_id MSTRG.6855; transcript_id MSTRG.6855.2;
chr2	transdecoder	CDS	104774372	104774617	.	+	0	gene_name 98202518|myo5a-2; gene_id MSTRG.6855; transcript_id MSTRG.6855.3;
chr2	transdecoder	CDS	104774372	104774617	.	+	0	gene_name 98202518|myo5a-2; gene_id MSTRG.6855; transcript_id MSTRG.6855.4;
chr2	transdecoder	CDS	104774372	104774617	.	+	0	gene_name 98202518|myo5a-2; gene_id MSTRG.6855; transcript_id MSTRG.6855.5;
chr2	transdecoder	CDS	104774372	104774617	.	+	0	gene_name 98202518|myo5a-2; gene_id MSTRG.6855; transcript_id MSTRG.6855.6;
chr2	transdecoder	CDS	104774372	104774617	.	+	0	gene_name 98202518|myo5a-2; gene_id MSTRG.6855; transcript_id MSTRG.6855.7;
chr2	transdecoder	exon	104774372	104774831	.	+	.	gene_name 98202518|myo5a-2; gene_id MSTRG.6855; transcript_id MSTRG.6855.1;
chr2	transdecoder	exon	104774372	104774831	.	+	.	gene_name 98202518|myo5a-2; gene_id MSTRG.6855; transcript_id MSTRG.6855.2;
chr2	transdecoder	exon	104774372	104774831	.	+	.	gene_name 98202518|myo5a-2; gene_id MSTRG.6855; transcript_id MSTRG.6855.3;
chr2	transdecoder	exon	104774372	104774831	.	+	.	gene_name 98202518|myo5a-2; gene_id MSTRG.6855; transcript_id MSTRG.6855.4;
chr2	transdecoder	exon	104774372	104774831	.	+	.	gene_name 98202518|myo5a-2; gene_id MSTRG.6855; transcript_id MSTRG.6855.5;
chr2	transdecoder	exon	104774372	104774831	.	+	.	gene_name 98202518|myo5a-2; gene_id MSTRG.6855; transcript_id MSTRG.6855.6;
chr2	transdecoder	exon	104774372	104774831	.	+	.	gene_name 98202518|myo5a-2; gene_id MSTRG.6855; transcript_id MSTRG.6855.7;
chr2	transdecoder	three_prime_utr	104774618	104774831	.	+	.	gene_name 98202518|myo5a-2; gene_id MSTRG.6855; transcript_id MSTRG.6855.1;
chr2	transdecoder	three_prime_utr	104774618	104774831	.	+	.	gene_name 98202518|myo5a-2; gene_id MSTRG.6855; transcript_id MSTRG.6855.2;
chr2	transdecoder	three_prime_utr	104774618	104774831	.	+	.	gene_name 98202518|myo5a-2; gene_id MSTRG.6855; transcript_id MSTRG.6855.3;
chr2	transdecoder	three_prime_utr	104774618	104774831	.	+	.	gene_name 98202518|myo5a-2; gene_id MSTRG.6855; transcript_id MSTRG.6855.4;
chr2	transdecoder	three_prime_utr	104774618	104774831	.	+	.	gene_name 98202518|myo5a-2; gene_id MSTRG.6855; transcript_id MSTRG.6855.5;
chr2	transdecoder	three_prime_utr	104774618	104774831	.	+	.	gene_name 98202518|myo5a-2; gene_id MSTRG.6855; transcript_id MSTRG.6855.6;
chr2	transdecoder	three_prime_utr	104774618	104774831	.	+	.	gene_name 98202518|myo5a-2; gene_id MSTRG.6855; transcript_id MSTRG.6855.7;
chr2	transdecoder	exon	104843684	104843734	.	+	.	gene_name 98005076|vas1; gene_id MSTRG.6857; transcript_id MSTRG.6857.1;
chr2	transdecoder	five_prime_utr	104843684	104843734	.	+	.	gene_name 98005076|vas1; gene_id MSTRG.6857; transcript_id MSTRG.6857.1;
chr2	transdecoder	gene	104843684	104850134	.	+	.	gene_name 98005076|vas1; gene_id MSTRG.6857; transcript_id NA; gene_biotype protein_coding; Info ORF type:complete (+),score=35.75,sp|Q15904|VAS1_HUMAN|22.596|1.23e-06; ref_name 98005076|vas1; class_code j; inherit_ref TRUE;
chr2	transdecoder	transcript	104843684	104850134	.	+	.	gene_name 98005076|vas1; gene_id MSTRG.6857; transcript_id MSTRG.6857.1; gene_biotype protein_coding; Info ORF type:complete (+),score=35.75,sp|Q15904|VAS1_HUMAN|22.596|1.23e-06; ref_name 98005076|vas1; class_code j; inherit_ref TRUE;
chr2	transdecoder	five_prime_utr	104846727	104846734	.	+	.	gene_name 98005076|vas1; gene_id MSTRG.6857; transcript_id MSTRG.6857.1;
chr2	transdecoder	exon	104846727	104846862	.	+	.	gene_name 98005076|vas1; gene_id MSTRG.6857; transcript_id MSTRG.6857.1;
chr2	transdecoder	CDS	104846735	104846862	.	+	0	gene_name 98005076|vas1; gene_id MSTRG.6857; transcript_id MSTRG.6857.1;
chr2	transdecoder	CDS	104848728	104848860	.	+	1	gene_name 98005076|vas1; gene_id MSTRG.6857; transcript_id MSTRG.6857.1;
chr2	transdecoder	exon	104848728	104848860	.	+	.	gene_name 98005076|vas1; gene_id MSTRG.6857; transcript_id MSTRG.6857.1;
chr2	transdecoder	CDS	104848951	104849157	.	+	0	gene_name 98005076|vas1; gene_id MSTRG.6857; transcript_id MSTRG.6857.1;
chr2	transdecoder	exon	104848951	104849157	.	+	.	gene_name 98005076|vas1; gene_id MSTRG.6857; transcript_id MSTRG.6857.1;
chr2	transdecoder	CDS	104849779	104849991	.	+	0	gene_name 98005076|vas1; gene_id MSTRG.6857; transcript_id MSTRG.6857.1;
chr2	transdecoder	exon	104849779	104850134	.	+	.	gene_name 98005076|vas1; gene_id MSTRG.6857; transcript_id MSTRG.6857.1;
chr2	transdecoder	three_prime_utr	104849992	104850134	.	+	.	gene_name 98005076|vas1; gene_id MSTRG.6857; transcript_id MSTRG.6857.1;
chr2	transdecoder	five_prime_utr	104850992	104851323	.	+	.	gene_name 98049316|gsh0; gene_id MSTRG.6858; transcript_id MSTRG.6858.1;
chr2	transdecoder	exon	104850992	104851452	.	+	.	gene_name 98049316|gsh0; gene_id MSTRG.6858; transcript_id MSTRG.6858.1;
chr2	transdecoder	gene	104850992	104858823	.	+	.	gene_name 98049316|gsh0; gene_id MSTRG.6858; transcript_id NA; gene_biotype protein_coding; Info ORF type:complete (+),score=42.99,sp|P48507|GSH0_HUMAN|34.074|1.39e-36; ref_name 98049316|gsh0; class_code =; inherit_ref TRUE;
chr2	transdecoder	transcript	104850992	104858823	.	+	.	gene_name 98049316|gsh0; gene_id MSTRG.6858; transcript_id MSTRG.6858.1; gene_biotype protein_coding; Info ORF type:complete (+),score=42.99,sp|P48507|GSH0_HUMAN|34.074|1.39e-36; ref_name 98049316|gsh0; class_code =; inherit_ref TRUE;
chr2	transdecoder	CDS	104851324	104851452	.	+	0	gene_name 98049316|gsh0; gene_id MSTRG.6858; transcript_id MSTRG.6858.1;
chr2	transdecoder	CDS	104851496	104851561	.	+	0	gene_name 98049316|gsh0; gene_id MSTRG.6858; transcript_id MSTRG.6858.1;
chr2	transdecoder	exon	104851496	104851561	.	+	.	gene_name 98049316|gsh0; gene_id MSTRG.6858; transcript_id MSTRG.6858.1;
chr2	transdecoder	CDS	104852802	104852883	.	+	0	gene_name 98049316|gsh0; gene_id MSTRG.6858; transcript_id MSTRG.6858.1;
chr2	transdecoder	exon	104852802	104852883	.	+	.	gene_name 98049316|gsh0; gene_id MSTRG.6858; transcript_id MSTRG.6858.1;
chr2	transdecoder	CDS	104852930	104852986	.	+	2	gene_name 98049316|gsh0; gene_id MSTRG.6858; transcript_id MSTRG.6858.1;
chr2	transdecoder	exon	104852930	104852986	.	+	.	gene_name 98049316|gsh0; gene_id MSTRG.6858; transcript_id MSTRG.6858.1;
chr2	transdecoder	CDS	104853654	104853895	.	+	2	gene_name 98049316|gsh0; gene_id MSTRG.6858; transcript_id MSTRG.6858.1;
chr2	transdecoder	exon	104853654	104853895	.	+	.	gene_name 98049316|gsh0; gene_id MSTRG.6858; transcript_id MSTRG.6858.1;
chr2	transdecoder	CDS	104855024	104855147	.	+	0	gene_name 98049316|gsh0; gene_id MSTRG.6858; transcript_id MSTRG.6858.1;
chr2	transdecoder	exon	104855024	104855147	.	+	.	gene_name 98049316|gsh0; gene_id MSTRG.6858; transcript_id MSTRG.6858.1;
chr2	transdecoder	CDS	104855742	104855908	.	+	2	gene_name 98049316|gsh0; gene_id MSTRG.6858; transcript_id MSTRG.6858.1;
chr2	transdecoder	exon	104855742	104858823	.	+	.	gene_name 98049316|gsh0; gene_id MSTRG.6858; transcript_id MSTRG.6858.1;
chr2	transdecoder	CDS	104858172	104858729	.	+	0	gene_name 98049316|gsh0; gene_id MSTRG.6858; transcript_id MSTRG.6858.1;
chr2	transdecoder	exon	104895915	104895980	.	+	.	gene_name 98303446|gbrb1-8; gene_id MSTRG.6859; transcript_id MSTRG.6859.1;
chr2	transdecoder	gene	104895915	104901147	.	+	.	gene_name 98303446|gbrb1-8; gene_id MSTRG.6859; transcript_id NA; gene_biotype protein_coding; Info ORF type:internal (+),score=26.88,sp|P18505|GBRB1_HUMAN|37.668|1.69e-45; ref_name -; class_code u; inherit_ref FALSE;
chr2	transdecoder	transcript	104895915	104901147	.	+	.	gene_name 98303446|gbrb1-8; gene_id MSTRG.6859; transcript_id MSTRG.6859.1; gene_biotype protein_coding; Info ORF type:internal (+),score=26.88,sp|P18505|GBRB1_HUMAN|37.668|1.69e-45; ref_name -; class_code u; inherit_ref FALSE;
chr2	transdecoder	CDS	104895916	104895980	.	+	0	gene_name 98303446|gbrb1-8; gene_id MSTRG.6859; transcript_id MSTRG.6859.1;
chr2	transdecoder	CDS	104898070	104898217	.	+	1	gene_name 98303446|gbrb1-8; gene_id MSTRG.6859; transcript_id MSTRG.6859.1;
chr2	transdecoder	exon	104898070	104898217	.	+	.	gene_name 98303446|gbrb1-8; gene_id MSTRG.6859; transcript_id MSTRG.6859.1;
chr2	transdecoder	CDS	104898262	104898366	.	+	0	gene_name 98303446|gbrb1-8; gene_id MSTRG.6859; transcript_id MSTRG.6859.1;
chr2	transdecoder	exon	104898262	104898366	.	+	.	gene_name 98303446|gbrb1-8; gene_id MSTRG.6859; transcript_id MSTRG.6859.1;
chr2	transdecoder	CDS	104898715	104898842	.	+	0	gene_name 98303446|gbrb1-8; gene_id MSTRG.6859; transcript_id MSTRG.6859.1;
chr2	transdecoder	exon	104898715	104898842	.	+	.	gene_name 98303446|gbrb1-8; gene_id MSTRG.6859; transcript_id MSTRG.6859.1;
chr2	transdecoder	CDS	104898917	104898999	.	+	1	gene_name 98303446|gbrb1-8; gene_id MSTRG.6859; transcript_id MSTRG.6859.1;
chr2	transdecoder	exon	104898917	104898999	.	+	.	gene_name 98303446|gbrb1-8; gene_id MSTRG.6859; transcript_id MSTRG.6859.1;
chr2	transdecoder	CDS	104901008	104901147	.	+	2	gene_name 98303446|gbrb1-8; gene_id MSTRG.6859; transcript_id MSTRG.6859.1;
chr2	transdecoder	exon	104901008	104901147	.	+	.	gene_name 98303446|gbrb1-8; gene_id MSTRG.6859; transcript_id MSTRG.6859.1;
chr2	StringTie	exon	104901131	104901147	.	-	.	gene_name 98303447|unknown-15475; gene_id MSTRG.6860; transcript_id MSTRG.6860.1;
chr2	StringTie	transcript	104901131	104901478	.	-	.	gene_name 98303447|unknown-15475; gene_id MSTRG.6860; transcript_id MSTRG.6860.1; gene_biotype non-coding; Info NA; ref_name -; class_code u; inherit_ref FALSE;
chr2	transdecoder	exon	104901287	104901477	.	+	.	gene_name 98303448|gbrg1-2; gene_id MSTRG.6861; transcript_id MSTRG.6861.1;
chr2	transdecoder	gene	104901287	104902644	.	+	.	gene_name 98303448|gbrg1-2; gene_id MSTRG.6861; transcript_id NA; gene_biotype protein_coding; Info ORF type:5prime_partial (+),score=30.07,sp|Q8N1C3|GBRG1_HUMAN|34.135|2.31e-38; ref_name -; class_code u; inherit_ref FALSE;
chr2	transdecoder	transcript	104901287	104902644	.	+	.	gene_name 98303448|gbrg1-2; gene_id MSTRG.6861; transcript_id MSTRG.6861.1; gene_biotype protein_coding; Info ORF type:5prime_partial (+),score=30.07,sp|Q8N1C3|GBRG1_HUMAN|34.135|2.31e-38; ref_name -; class_code u; inherit_ref FALSE;
chr2	transdecoder	CDS	104901288	104901477	.	+	0	gene_name 98303448|gbrg1-2; gene_id MSTRG.6861; transcript_id MSTRG.6861.1;
chr2	StringTie	exon	104901294	104901478	.	-	.	gene_name 98303447|unknown-15475; gene_id MSTRG.6860; transcript_id MSTRG.6860.1;
chr2	transdecoder	CDS	104901658	104901845	.	+	2	gene_name 98303448|gbrg1-2; gene_id MSTRG.6861; transcript_id MSTRG.6861.1;
chr2	transdecoder	exon	104901658	104901845	.	+	.	gene_name 98303448|gbrg1-2; gene_id MSTRG.6861; transcript_id MSTRG.6861.1;
chr2	transdecoder	CDS	104902396	104902617	.	+	0	gene_name 98303448|gbrg1-2; gene_id MSTRG.6861; transcript_id MSTRG.6861.1;
chr2	transdecoder	exon	104902396	104902644	.	+	.	gene_name 98303448|gbrg1-2; gene_id MSTRG.6861; transcript_id MSTRG.6861.1;
chr2	transdecoder	three_prime_utr	104902618	104902644	.	+	.	gene_name 98303448|gbrg1-2; gene_id MSTRG.6861; transcript_id MSTRG.6861.1;
chr2	transdecoder	exon	104904287	104904311	.	+	.	gene_name 98303449|arhgg-3; gene_id MSTRG.6862; transcript_id MSTRG.6862.1;
chr2	transdecoder	CDS	104904287	104904316	.	+	0	gene_name 98303449|arhgg-3; gene_id MSTRG.6862; transcript_id MSTRG.6862.2;
chr2	transdecoder	exon	104904287	104904316	.	+	.	gene_name 98303449|arhgg-3; gene_id MSTRG.6862; transcript_id MSTRG.6862.2;
chr2	transdecoder	gene	104904287	104910598	.	+	.	gene_name 98303449|arhgg-3; gene_id MSTRG.6862; transcript_id NA; gene_biotype protein_coding; Info ORF type:5prime_partial (+),score=109.27,sp|Q5VV41|ARHGG_HUMAN|31.250|4.48e-30; ref_name -; class_code u; inherit_ref FALSE;
chr2	transdecoder	transcript	104904287	104910598	.	+	.	gene_name 98303449|arhgg-3; gene_id MSTRG.6862; transcript_id MSTRG.6862.1; gene_biotype protein_coding; Info ORF type:5prime_partial (+),score=109.27,sp|Q5VV41|ARHGG_HUMAN|31.250|4.48e-30; ref_name -; class_code u; inherit_ref FALSE;
chr2	transdecoder	transcript	104904287	104910598	.	+	.	gene_name 98303449|arhgg-3; gene_id MSTRG.6862; transcript_id MSTRG.6862.2; gene_biotype protein_coding; Info ORF type:5prime_partial (+),score=109.27,sp|Q5VV41|ARHGG_HUMAN|31.250|4.48e-30; ref_name -; class_code u; inherit_ref FALSE;
chr2	transdecoder	CDS	104904288	104904311	.	+	0	gene_name 98303449|arhgg-3; gene_id MSTRG.6862; transcript_id MSTRG.6862.1;
chr2	transdecoder	CDS	104904753	104905022	.	+	0	gene_name 98303449|arhgg-3; gene_id MSTRG.6862; transcript_id MSTRG.6862.1;
chr2	transdecoder	CDS	104904753	104905022	.	+	0	gene_name 98303449|arhgg-3; gene_id MSTRG.6862; transcript_id MSTRG.6862.2;
chr2	transdecoder	exon	104904753	104905022	.	+	.	gene_name 98303449|arhgg-3; gene_id MSTRG.6862; transcript_id MSTRG.6862.1;
chr2	transdecoder	exon	104904753	104905022	.	+	.	gene_name 98303449|arhgg-3; gene_id MSTRG.6862; transcript_id MSTRG.6862.2;
chr2	transdecoder	CDS	104906668	104906883	.	+	0	gene_name 98303449|arhgg-3; gene_id MSTRG.6862; transcript_id MSTRG.6862.1;
chr2	transdecoder	CDS	104906668	104906883	.	+	0	gene_name 98303449|arhgg-3; gene_id MSTRG.6862; transcript_id MSTRG.6862.2;
chr2	transdecoder	exon	104906668	104906883	.	+	.	gene_name 98303449|arhgg-3; gene_id MSTRG.6862; transcript_id MSTRG.6862.1;
chr2	transdecoder	exon	104906668	104906883	.	+	.	gene_name 98303449|arhgg-3; gene_id MSTRG.6862; transcript_id MSTRG.6862.2;
chr2	transdecoder	CDS	104909161	104910471	.	+	0	gene_name 98303449|arhgg-3; gene_id MSTRG.6862; transcript_id MSTRG.6862.1;
chr2	transdecoder	CDS	104909161	104910471	.	+	0	gene_name 98303449|arhgg-3; gene_id MSTRG.6862; transcript_id MSTRG.6862.2;
chr2	transdecoder	exon	104909161	104910598	.	+	.	gene_name 98303449|arhgg-3; gene_id MSTRG.6862; transcript_id MSTRG.6862.1;
chr2	transdecoder	exon	104909161	104910598	.	+	.	gene_name 98303449|arhgg-3; gene_id MSTRG.6862; transcript_id MSTRG.6862.2;
chr2	transdecoder	three_prime_utr	104910472	104910598	.	+	.	gene_name 98303449|arhgg-3; gene_id MSTRG.6862; transcript_id MSTRG.6862.1;
chr2	transdecoder	three_prime_utr	104910472	104910598	.	+	.	gene_name 98303449|arhgg-3; gene_id MSTRG.6862; transcript_id MSTRG.6862.2;
chr2	transdecoder	three_prime_utr	104922732	104922799	.	-	.	gene_name 98034727|sept7-2; gene_id MSTRG.6863; transcript_id MSTRG.6863.1;
chr2	transdecoder	three_prime_utr	104922732	104922799	.	-	.	gene_name 98034727|sept7-2; gene_id MSTRG.6863; transcript_id MSTRG.6863.2;
chr2	transdecoder	exon	104922732	104923069	.	-	.	gene_name 98034727|sept7-2; gene_id MSTRG.6863; transcript_id MSTRG.6863.1;
chr2	transdecoder	exon	104922732	104923069	.	-	.	gene_name 98034727|sept7-2; gene_id MSTRG.6863; transcript_id MSTRG.6863.2;
chr2	transdecoder	transcript	104922732	104928269	.	-	.	gene_name 98034727|sept7-2; gene_id MSTRG.6863; transcript_id MSTRG.6863.1; gene_biotype protein_coding; Info ORF type:complete (+),score=87.67,sp|Q16181|SEPT7_HUMAN|41.337|4.11e-96; ref_name 98034727|sept7-2; class_code =,j; inherit_ref TRUE;
chr2	transdecoder	gene	104922732	104930740	.	-	.	gene_name 98034727|sept7-2; gene_id MSTRG.6863; transcript_id NA; gene_biotype protein_coding; Info ORF type:complete (+),score=87.67,sp|Q16181|SEPT7_HUMAN|41.337|4.11e-96; ref_name 98034727|sept7-2; class_code =,j; inherit_ref TRUE;
chr2	transdecoder	transcript	104922732	104930740	.	-	.	gene_name 98034727|sept7-2; gene_id MSTRG.6863; transcript_id MSTRG.6863.2; gene_biotype protein_coding; Info ORF type:complete (+),score=87.67,sp|Q16181|SEPT7_HUMAN|41.337|4.11e-96; ref_name 98034727|sept7-2; class_code =,j; inherit_ref TRUE;
chr2	transdecoder	CDS	104922800	104923069	.	-	0	gene_name 98034727|sept7-2; gene_id MSTRG.6863; transcript_id MSTRG.6863.1;
chr2	transdecoder	CDS	104922800	104923069	.	-	0	gene_name 98034727|sept7-2; gene_id MSTRG.6863; transcript_id MSTRG.6863.2;
chr2	transdecoder	CDS	104926464	104926750	.	-	2	gene_name 98034727|sept7-2; gene_id MSTRG.6863; transcript_id MSTRG.6863.1;
chr2	transdecoder	CDS	104926464	104926750	.	-	2	gene_name 98034727|sept7-2; gene_id MSTRG.6863; transcript_id MSTRG.6863.2;
chr2	transdecoder	exon	104926464	104926750	.	-	.	gene_name 98034727|sept7-2; gene_id MSTRG.6863; transcript_id MSTRG.6863.1;
chr2	transdecoder	exon	104926464	104926750	.	-	.	gene_name 98034727|sept7-2; gene_id MSTRG.6863; transcript_id MSTRG.6863.2;
chr2	transdecoder	CDS	104926792	104927017	.	-	0	gene_name 98034727|sept7-2; gene_id MSTRG.6863; transcript_id MSTRG.6863.1;
chr2	transdecoder	CDS	104926792	104927017	.	-	0	gene_name 98034727|sept7-2; gene_id MSTRG.6863; transcript_id MSTRG.6863.2;
chr2	transdecoder	exon	104926792	104927017	.	-	.	gene_name 98034727|sept7-2; gene_id MSTRG.6863; transcript_id MSTRG.6863.1;
chr2	transdecoder	exon	104926792	104927017	.	-	.	gene_name 98034727|sept7-2; gene_id MSTRG.6863; transcript_id MSTRG.6863.2;
chr2	transdecoder	CDS	104927180	104927487	.	-	2	gene_name 98034727|sept7-2; gene_id MSTRG.6863; transcript_id MSTRG.6863.1;
chr2	transdecoder	CDS	104927180	104927487	.	-	2	gene_name 98034727|sept7-2; gene_id MSTRG.6863; transcript_id MSTRG.6863.2;
chr2	transdecoder	exon	104927180	104927487	.	-	.	gene_name 98034727|sept7-2; gene_id MSTRG.6863; transcript_id MSTRG.6863.1;
chr2	transdecoder	exon	104927180	104927487	.	-	.	gene_name 98034727|sept7-2; gene_id MSTRG.6863; transcript_id MSTRG.6863.2;
chr2	transdecoder	CDS	104927601	104927826	.	-	0	gene_name 98034727|sept7-2; gene_id MSTRG.6863; transcript_id MSTRG.6863.1;
chr2	transdecoder	CDS	104927601	104927826	.	-	0	gene_name 98034727|sept7-2; gene_id MSTRG.6863; transcript_id MSTRG.6863.2;
chr2	transdecoder	exon	104927601	104927826	.	-	.	gene_name 98034727|sept7-2; gene_id MSTRG.6863; transcript_id MSTRG.6863.1;
chr2	transdecoder	exon	104927601	104927826	.	-	.	gene_name 98034727|sept7-2; gene_id MSTRG.6863; transcript_id MSTRG.6863.2;
chr2	transdecoder	CDS	104927940	104928209	.	-	0	gene_name 98034727|sept7-2; gene_id MSTRG.6863; transcript_id MSTRG.6863.1;
chr2	transdecoder	exon	104927940	104928269	.	-	.	gene_name 98034727|sept7-2; gene_id MSTRG.6863; transcript_id MSTRG.6863.1;
chr2	transdecoder	five_prime_utr	104928210	104928269	.	-	.	gene_name 98034727|sept7-2; gene_id MSTRG.6863; transcript_id MSTRG.6863.1;
chr2	transdecoder	CDS	104930542	104930691	.	-	0	gene_name 98034727|sept7-2; gene_id MSTRG.6863; transcript_id MSTRG.6863.2;
chr2	transdecoder	exon	104930542	104930740	.	-	.	gene_name 98034727|sept7-2; gene_id MSTRG.6863; transcript_id MSTRG.6863.2;
chr2	transdecoder	five_prime_utr	104930692	104930740	.	-	.	gene_name 98034727|sept7-2; gene_id MSTRG.6863; transcript_id MSTRG.6863.2;
chr2	transdecoder	three_prime_utr	104934900	104935044	.	-	.	gene_name 98303450|unknown-15476; gene_id MSTRG.6864; transcript_id MSTRG.6864.1;
chr2	transdecoder	exon	104934900	104935529	.	-	.	gene_name 98303450|unknown-15476; gene_id MSTRG.6864; transcript_id MSTRG.6864.1;
chr2	transdecoder	gene	104934900	104942822	.	-	.	gene_name 98303450|unknown-15476; gene_id MSTRG.6864; transcript_id NA; gene_biotype protein_coding; Info ORF type:complete (+),score=36.32; ref_name -; class_code u; inherit_ref FALSE;
chr2	transdecoder	transcript	104934900	104942822	.	-	.	gene_name 98303450|unknown-15476; gene_id MSTRG.6864; transcript_id MSTRG.6864.1; gene_biotype protein_coding; Info ORF type:complete (+),score=36.32; ref_name -; class_code u; inherit_ref FALSE;
chr2	transdecoder	CDS	104935045	104935529	.	-	2	gene_name 98303450|unknown-15476; gene_id MSTRG.6864; transcript_id MSTRG.6864.1;
chr2	transdecoder	CDS	104936151	104936711	.	-	2	gene_name 98303450|unknown-15476; gene_id MSTRG.6864; transcript_id MSTRG.6864.1;
chr2	transdecoder	exon	104936151	104936711	.	-	.	gene_name 98303450|unknown-15476; gene_id MSTRG.6864; transcript_id MSTRG.6864.1;
chr2	transdecoder	CDS	104937850	104938013	.	-	1	gene_name 98303450|unknown-15476; gene_id MSTRG.6864; transcript_id MSTRG.6864.1;
chr2	transdecoder	exon	104937850	104938013	.	-	.	gene_name 98303450|unknown-15476; gene_id MSTRG.6864; transcript_id MSTRG.6864.1;
chr2	transdecoder	CDS	104942549	104942796	.	-	0	gene_name 98303450|unknown-15476; gene_id MSTRG.6864; transcript_id MSTRG.6864.1;
chr2	transdecoder	exon	104942549	104942822	.	-	.	gene_name 98303450|unknown-15476; gene_id MSTRG.6864; transcript_id MSTRG.6864.1;
chr2	transdecoder	five_prime_utr	104942797	104942822	.	-	.	gene_name 98303450|unknown-15476; gene_id MSTRG.6864; transcript_id MSTRG.6864.1;
chr2	StringTie	exon	104945892	104947153	.	-	.	gene_name 98303451|unknown-15477; gene_id MSTRG.6865; transcript_id MSTRG.6865.1;
chr2	StringTie	transcript	104945892	104953655	.	-	.	gene_name 98303451|unknown-15477; gene_id MSTRG.6865; transcript_id MSTRG.6865.1; gene_biotype protein_coding_antisense; Info NA; ref_name 98142809|unknown-6878; class_code x; inherit_ref FALSE;
chr2	StringTie	exon	104945916	104946913	.	-	.	gene_name 98303451|unknown-15477; gene_id MSTRG.6865; transcript_id MSTRG.6865.2;
chr2	StringTie	transcript	104945916	104953655	.	-	.	gene_name 98303451|unknown-15477; gene_id MSTRG.6865; transcript_id MSTRG.6865.2; gene_biotype protein_coding_antisense; Info NA; ref_name 98142809|unknown-6878; class_code x; inherit_ref FALSE;
chr2	transdecoder	exon	104946116	104946219	.	+	.	gene_name 98303452|unknown-15478; gene_id MSTRG.6866; transcript_id MSTRG.6866.1;
chr2	transdecoder	five_prime_utr	104946116	104946219	.	+	.	gene_name 98303452|unknown-15478; gene_id MSTRG.6866; transcript_id MSTRG.6866.1;
chr2	transdecoder	gene	104946116	104953655	.	+	.	gene_name 98303452|unknown-15478; gene_id MSTRG.6866; transcript_id NA; gene_biotype protein_coding; Info ORF type:complete (+),score=96.30; ref_name 98203855|sc24a-2; class_code o; inherit_ref FALSE;
chr2	transdecoder	transcript	104946116	104953655	.	+	.	gene_name 98303452|unknown-15478; gene_id MSTRG.6866; transcript_id MSTRG.6866.1; gene_biotype protein_coding; Info ORF type:complete (+),score=96.30; ref_name 98203855|sc24a-2; class_code o; inherit_ref FALSE;
chr2	transdecoder	CDS	104946672	104946995	.	+	0	gene_name 98142809|unknown-6878; gene_id 98142809|unknown-6878; transcript_id 98142809|unknown-6878.1;
chr2	transdecoder	exon	104946672	104946995	.	+	.	gene_name 98142809|unknown-6878; gene_id 98142809|unknown-6878; transcript_id 98142809|unknown-6878.1;
chr2	transdecoder	gene	104946672	104953626	.	+	.	gene_name 98142809|unknown-6878; gene_id 98142809|unknown-6878; transcript_id NA; gene_biotype protein_coding; Info ORF type:5prime_partial (+),score=49.90; ref_name 98142809|unknown-6878; class_code =; inherit_ref TRUE;
chr2	transdecoder	transcript	104946672	104953626	.	+	.	gene_name 98142809|unknown-6878; gene_id 98142809|unknown-6878; transcript_id 98142809|unknown-6878.1; gene_biotype protein_coding; Info ORF type:5prime_partial (+),score=49.90; ref_name 98142809|unknown-6878; class_code =; inherit_ref TRUE;
chr2	transdecoder	five_prime_utr	104952101	104952195	.	+	.	gene_name 98303452|unknown-15478; gene_id MSTRG.6866; transcript_id MSTRG.6866.1;
chr2	transdecoder	exon	104952101	104953655	.	+	.	gene_name 98303452|unknown-15478; gene_id MSTRG.6866; transcript_id MSTRG.6866.1;
chr2	transdecoder	CDS	104952196	104953524	.	+	0	gene_name 98303452|unknown-15478; gene_id MSTRG.6866; transcript_id MSTRG.6866.1;
chr2	StringTie	exon	104952792	104953655	.	-	.	gene_name 98303451|unknown-15477; gene_id MSTRG.6865; transcript_id MSTRG.6865.2;
chr2	transdecoder	CDS	104952874	104953524	.	+	0	gene_name 98142809|unknown-6878; gene_id 98142809|unknown-6878; transcript_id 98142809|unknown-6878.1;
chr2	transdecoder	exon	104952874	104953626	.	+	.	gene_name 98142809|unknown-6878; gene_id 98142809|unknown-6878; transcript_id 98142809|unknown-6878.1;
chr2	StringTie	exon	104953032	104953655	.	-	.	gene_name 98303451|unknown-15477; gene_id MSTRG.6865; transcript_id MSTRG.6865.1;
chr2	transdecoder	three_prime_utr	104953525	104953626	.	+	.	gene_name 98142809|unknown-6878; gene_id 98142809|unknown-6878; transcript_id 98142809|unknown-6878.1;
chr2	transdecoder	three_prime_utr	104953525	104953655	.	+	.	gene_name 98303452|unknown-15478; gene_id MSTRG.6866; transcript_id MSTRG.6866.1;
chr2	transdecoder	three_prime_utr	104962887	104963167	.	-	.	gene_name 98068431|unknown-1652; gene_id MSTRG.6867; transcript_id MSTRG.6867.1;
chr2	transdecoder	exon	104962887	104963609	.	-	.	gene_name 98068431|unknown-1652; gene_id MSTRG.6867; transcript_id MSTRG.6867.1;
chr2	transdecoder	gene	104962887	104963609	.	-	.	gene_name 98068431|unknown-1652; gene_id MSTRG.6867; transcript_id NA; gene_biotype protein_coding; Info ORF type:complete (+),score=12.57; ref_name 98068431|unknown-1652; class_code =; inherit_ref TRUE;
chr2	transdecoder	transcript	104962887	104963609	.	-	.	gene_name 98068431|unknown-1652; gene_id MSTRG.6867; transcript_id MSTRG.6867.1; gene_biotype protein_coding; Info ORF type:complete (+),score=12.57; ref_name 98068431|unknown-1652; class_code =; inherit_ref TRUE;
chr2	transdecoder	CDS	104963168	104963557	.	-	0	gene_name 98068431|unknown-1652; gene_id MSTRG.6867; transcript_id MSTRG.6867.1;
chr2	transdecoder	five_prime_utr	104963558	104963609	.	-	.	gene_name 98068431|unknown-1652; gene_id MSTRG.6867; transcript_id MSTRG.6867.1;
chr2	transdecoder	three_prime_utr	104981616	104981699	.	-	.	gene_name 98009081|erap2; gene_id MSTRG.6868; transcript_id MSTRG.6868.1;
chr2	transdecoder	exon	104981616	104981856	.	-	.	gene_name 98009081|erap2; gene_id MSTRG.6868; transcript_id MSTRG.6868.1;
chr2	transdecoder	gene	104981616	105023590	.	-	.	gene_name 98009081|erap2; gene_id MSTRG.6868; transcript_id NA; gene_biotype protein_coding; Info ORF type:complete (+),score=138.29,sp|Q6P179|ERAP2_HUMAN|22.727|1.32e-25; ref_name 98009081|erap2; class_code =; inherit_ref TRUE;
chr2	transdecoder	transcript	104981616	105023590	.	-	.	gene_name 98009081|erap2; gene_id MSTRG.6868; transcript_id MSTRG.6868.1; gene_biotype protein_coding; Info ORF type:complete (+),score=138.29,sp|Q6P179|ERAP2_HUMAN|22.727|1.32e-25; ref_name 98009081|erap2; class_code =; inherit_ref TRUE;
chr2	transdecoder	CDS	104981700	104981856	.	-	1	gene_name 98009081|erap2; gene_id MSTRG.6868; transcript_id MSTRG.6868.1;
chr2	transdecoder	CDS	104982233	104982603	.	-	0	gene_name 98009081|erap2; gene_id MSTRG.6868; transcript_id MSTRG.6868.1;
chr2	transdecoder	exon	104982233	104982603	.	-	.	gene_name 98009081|erap2; gene_id MSTRG.6868; transcript_id MSTRG.6868.1;
chr2	transdecoder	CDS	104990234	104990428	.	-	0	gene_name 98009081|erap2; gene_id MSTRG.6868; transcript_id MSTRG.6868.1;
chr2	transdecoder	exon	104990234	104990428	.	-	.	gene_name 98009081|erap2; gene_id MSTRG.6868; transcript_id MSTRG.6868.1;
chr2	transdecoder	CDS	104990500	104990689	.	-	1	gene_name 98009081|erap2; gene_id MSTRG.6868; transcript_id MSTRG.6868.1;
chr2	transdecoder	exon	104990500	104990689	.	-	.	gene_name 98009081|erap2; gene_id MSTRG.6868; transcript_id MSTRG.6868.1;
chr2	transdecoder	CDS	104992728	104993046	.	-	2	gene_name 98009081|erap2; gene_id MSTRG.6868; transcript_id MSTRG.6868.1;
chr2	transdecoder	exon	104992728	104993046	.	-	.	gene_name 98009081|erap2; gene_id MSTRG.6868; transcript_id MSTRG.6868.1;
chr2	transdecoder	CDS	104993599	104993827	.	-	0	gene_name 98009081|erap2; gene_id MSTRG.6868; transcript_id MSTRG.6868.1;
chr2	transdecoder	exon	104993599	104993827	.	-	.	gene_name 98009081|erap2; gene_id MSTRG.6868; transcript_id MSTRG.6868.1;
chr2	transdecoder	CDS	104995417	104995695	.	-	0	gene_name 98009081|erap2; gene_id MSTRG.6868; transcript_id MSTRG.6868.1;
chr2	transdecoder	exon	104995417	104995695	.	-	.	gene_name 98009081|erap2; gene_id MSTRG.6868; transcript_id MSTRG.6868.1;
chr2	transdecoder	CDS	104996783	104997013	.	-	0	gene_name 98009081|erap2; gene_id MSTRG.6868; transcript_id MSTRG.6868.1;
chr2	transdecoder	exon	104996783	104997013	.	-	.	gene_name 98009081|erap2; gene_id MSTRG.6868; transcript_id MSTRG.6868.1;
chr2	transdecoder	CDS	104997196	104997386	.	-	2	gene_name 98009081|erap2; gene_id MSTRG.6868; transcript_id MSTRG.6868.1;
chr2	transdecoder	exon	104997196	104997386	.	-	.	gene_name 98009081|erap2; gene_id MSTRG.6868; transcript_id MSTRG.6868.1;
chr2	transdecoder	CDS	104997434	104997652	.	-	2	gene_name 98009081|erap2; gene_id MSTRG.6868; transcript_id MSTRG.6868.1;
chr2	transdecoder	exon	104997434	104997652	.	-	.	gene_name 98009081|erap2; gene_id MSTRG.6868; transcript_id MSTRG.6868.1;
chr2	transdecoder	CDS	105008224	105008425	.	-	0	gene_name 98009081|erap2; gene_id MSTRG.6868; transcript_id MSTRG.6868.1;
chr2	transdecoder	exon	105008224	105008425	.	-	.	gene_name 98009081|erap2; gene_id MSTRG.6868; transcript_id MSTRG.6868.1;
chr2	transdecoder	CDS	105019997	105020236	.	-	0	gene_name 98009081|erap2; gene_id MSTRG.6868; transcript_id MSTRG.6868.1;
chr2	transdecoder	exon	105019997	105020267	.	-	.	gene_name 98009081|erap2; gene_id MSTRG.6868; transcript_id MSTRG.6868.1;
chr2	transdecoder	five_prime_utr	105020237	105020267	.	-	.	gene_name 98009081|erap2; gene_id MSTRG.6868; transcript_id MSTRG.6868.1;
chr2	transdecoder	exon	105023482	105023590	.	-	.	gene_name 98009081|erap2; gene_id MSTRG.6868; transcript_id MSTRG.6868.1;
chr2	transdecoder	five_prime_utr	105023482	105023590	.	-	.	gene_name 98009081|erap2; gene_id MSTRG.6868; transcript_id MSTRG.6868.1;
chr2	transdecoder	three_prime_utr	105046290	105046372	.	-	.	gene_name 98057000|pkhg7; gene_id MSTRG.6869; transcript_id MSTRG.6869.1;
chr2	transdecoder	exon	105046290	105046465	.	-	.	gene_name 98057000|pkhg7; gene_id MSTRG.6869; transcript_id MSTRG.6869.1;
chr2	transdecoder	transcript	105046290	105129350	.	-	.	gene_name 98057000|pkhg7; gene_id MSTRG.6869; transcript_id MSTRG.6869.1; gene_biotype protein_coding; Info ORF type:5prime_partial (+),score=131.55,sp|Q6ZR37|PKHG7_HUMAN|35.340|4.06e-72; ref_name 98057000|pkhg7; class_code j,n; inherit_ref TRUE;
chr2	transdecoder	gene	105046290	105224899	.	-	.	gene_name 98057000|pkhg7; gene_id MSTRG.6869; transcript_id NA; gene_biotype protein_coding; Info ORF type:5prime_partial (+),score=131.55,sp|Q6ZR37|PKHG7_HUMAN|35.340|4.06e-72; ref_name 98057000|pkhg7; class_code j,n; inherit_ref TRUE;
chr2	transdecoder	exon	105046350	105046465	.	-	.	gene_name 98057000|pkhg7; gene_id MSTRG.6869; transcript_id MSTRG.6869.2;
chr2	transdecoder	three_prime_utr	105046350	105046465	.	-	.	gene_name 98057000|pkhg7; gene_id MSTRG.6869; transcript_id MSTRG.6869.2;
chr2	transdecoder	transcript	105046350	105224899	.	-	.	gene_name 98057000|pkhg7; gene_id MSTRG.6869; transcript_id MSTRG.6869.2; gene_biotype protein_coding; Info ORF type:5prime_partial (+),score=131.55,sp|Q6ZR37|PKHG7_HUMAN|35.340|4.06e-72; ref_name 98057000|pkhg7; class_code j,n; inherit_ref TRUE;
chr2	transdecoder	three_prime_utr	105046355	105046372	.	-	.	gene_name 98057000|pkhg7; gene_id MSTRG.6869; transcript_id MSTRG.6869.3;
chr2	transdecoder	exon	105046355	105046465	.	-	.	gene_name 98057000|pkhg7; gene_id MSTRG.6869; transcript_id MSTRG.6869.3;
chr2	transdecoder	transcript	105046355	105224899	.	-	.	gene_name 98057000|pkhg7; gene_id MSTRG.6869; transcript_id MSTRG.6869.3; gene_biotype protein_coding; Info ORF type:5prime_partial (+),score=131.55,sp|Q6ZR37|PKHG7_HUMAN|35.340|4.06e-72; ref_name 98057000|pkhg7; class_code j,n; inherit_ref TRUE;
chr2	transdecoder	CDS	105046373	105046465	.	-	0	gene_name 98057000|pkhg7; gene_id MSTRG.6869; transcript_id MSTRG.6869.1;
chr2	transdecoder	CDS	105046373	105046465	.	-	0	gene_name 98057000|pkhg7; gene_id MSTRG.6869; transcript_id MSTRG.6869.3;
chr2	transdecoder	CDS	105048228	105048325	.	-	2	gene_name 98057000|pkhg7; gene_id MSTRG.6869; transcript_id MSTRG.6869.1;
chr2	transdecoder	CDS	105048228	105048325	.	-	2	gene_name 98057000|pkhg7; gene_id MSTRG.6869; transcript_id MSTRG.6869.3;
chr2	transdecoder	exon	105048228	105048325	.	-	.	gene_name 98057000|pkhg7; gene_id MSTRG.6869; transcript_id MSTRG.6869.1;
chr2	transdecoder	exon	105048228	105048325	.	-	.	gene_name 98057000|pkhg7; gene_id MSTRG.6869; transcript_id MSTRG.6869.2;
chr2	transdecoder	exon	105048228	105048325	.	-	.	gene_name 98057000|pkhg7; gene_id MSTRG.6869; transcript_id MSTRG.6869.3;
chr2	transdecoder	three_prime_utr	105048228	105048325	.	-	.	gene_name 98057000|pkhg7; gene_id MSTRG.6869; transcript_id MSTRG.6869.2;
chr2	transdecoder	CDS	105048731	105048890	.	-	0	gene_name 98057000|pkhg7; gene_id MSTRG.6869; transcript_id MSTRG.6869.1;
chr2	transdecoder	CDS	105048731	105048890	.	-	0	gene_name 98057000|pkhg7; gene_id MSTRG.6869; transcript_id MSTRG.6869.3;
chr2	transdecoder	exon	105048731	105048890	.	-	.	gene_name 98057000|pkhg7; gene_id MSTRG.6869; transcript_id MSTRG.6869.1;
chr2	transdecoder	exon	105048731	105048890	.	-	.	gene_name 98057000|pkhg7; gene_id MSTRG.6869; transcript_id MSTRG.6869.3;
chr2	transdecoder	three_prime_utr	105048731	105052061	.	-	.	gene_name 98057000|pkhg7; gene_id MSTRG.6869; transcript_id MSTRG.6869.2;
chr2	transdecoder	exon	105048731	105055864	.	-	.	gene_name 98057000|pkhg7; gene_id MSTRG.6869; transcript_id MSTRG.6869.2;
chr2	transdecoder	CDS	105052062	105052373	.	-	0	gene_name 98057000|pkhg7; gene_id MSTRG.6869; transcript_id MSTRG.6869.2;
chr2	transdecoder	CDS	105055793	105055864	.	-	0	gene_name 98057000|pkhg7; gene_id MSTRG.6869; transcript_id MSTRG.6869.2;
chr2	transdecoder	CDS	105055841	105055864	.	-	0	gene_name 98057000|pkhg7; gene_id MSTRG.6869; transcript_id MSTRG.6869.3;
chr2	transdecoder	exon	105055841	105055864	.	-	.	gene_name 98057000|pkhg7; gene_id MSTRG.6869; transcript_id MSTRG.6869.3;
chr2	transdecoder	CDS	105055909	105055988	.	-	2	gene_name 98057000|pkhg7; gene_id MSTRG.6869; transcript_id MSTRG.6869.1;
chr2	transdecoder	CDS	105055909	105055988	.	-	2	gene_name 98057000|pkhg7; gene_id MSTRG.6869; transcript_id MSTRG.6869.2;
chr2	transdecoder	CDS	105055909	105055988	.	-	2	gene_name 98057000|pkhg7; gene_id MSTRG.6869; transcript_id MSTRG.6869.3;
chr2	transdecoder	exon	105055909	105055988	.	-	.	gene_name 98057000|pkhg7; gene_id MSTRG.6869; transcript_id MSTRG.6869.1;
chr2	transdecoder	exon	105055909	105055988	.	-	.	gene_name 98057000|pkhg7; gene_id MSTRG.6869; transcript_id MSTRG.6869.2;
chr2	transdecoder	exon	105055909	105055988	.	-	.	gene_name 98057000|pkhg7; gene_id MSTRG.6869; transcript_id MSTRG.6869.3;
chr2	transdecoder	CDS	105062534	105062627	.	-	0	gene_name 98057000|pkhg7; gene_id MSTRG.6869; transcript_id MSTRG.6869.1;
chr2	transdecoder	CDS	105062534	105062627	.	-	0	gene_name 98057000|pkhg7; gene_id MSTRG.6869; transcript_id MSTRG.6869.2;
chr2	transdecoder	CDS	105062534	105062627	.	-	0	gene_name 98057000|pkhg7; gene_id MSTRG.6869; transcript_id MSTRG.6869.3;
chr2	transdecoder	exon	105062534	105062627	.	-	.	gene_name 98057000|pkhg7; gene_id MSTRG.6869; transcript_id MSTRG.6869.1;
chr2	transdecoder	exon	105062534	105062627	.	-	.	gene_name 98057000|pkhg7; gene_id MSTRG.6869; transcript_id MSTRG.6869.2;
chr2	transdecoder	exon	105062534	105062627	.	-	.	gene_name 98057000|pkhg7; gene_id MSTRG.6869; transcript_id MSTRG.6869.3;
chr2	transdecoder	CDS	105062682	105062797	.	-	2	gene_name 98057000|pkhg7; gene_id MSTRG.6869; transcript_id MSTRG.6869.1;
chr2	transdecoder	CDS	105062682	105062797	.	-	2	gene_name 98057000|pkhg7; gene_id MSTRG.6869; transcript_id MSTRG.6869.2;
chr2	transdecoder	CDS	105062682	105062797	.	-	2	gene_name 98057000|pkhg7; gene_id MSTRG.6869; transcript_id MSTRG.6869.3;
chr2	transdecoder	exon	105062682	105062797	.	-	.	gene_name 98057000|pkhg7; gene_id MSTRG.6869; transcript_id MSTRG.6869.1;
chr2	transdecoder	exon	105062682	105062797	.	-	.	gene_name 98057000|pkhg7; gene_id MSTRG.6869; transcript_id MSTRG.6869.2;
chr2	transdecoder	exon	105062682	105062797	.	-	.	gene_name 98057000|pkhg7; gene_id MSTRG.6869; transcript_id MSTRG.6869.3;
chr2	transdecoder	CDS	105067174	105067348	.	-	0	gene_name 98057000|pkhg7; gene_id MSTRG.6869; transcript_id MSTRG.6869.1;
chr2	transdecoder	CDS	105067174	105067348	.	-	0	gene_name 98057000|pkhg7; gene_id MSTRG.6869; transcript_id MSTRG.6869.2;
chr2	transdecoder	CDS	105067174	105067348	.	-	0	gene_name 98057000|pkhg7; gene_id MSTRG.6869; transcript_id MSTRG.6869.3;
chr2	transdecoder	exon	105067174	105067348	.	-	.	gene_name 98057000|pkhg7; gene_id MSTRG.6869; transcript_id MSTRG.6869.1;
chr2	transdecoder	exon	105067174	105067348	.	-	.	gene_name 98057000|pkhg7; gene_id MSTRG.6869; transcript_id MSTRG.6869.2;
chr2	transdecoder	exon	105067174	105067348	.	-	.	gene_name 98057000|pkhg7; gene_id MSTRG.6869; transcript_id MSTRG.6869.3;
chr2	transdecoder	CDS	105070597	105070707	.	-	0	gene_name 98057000|pkhg7; gene_id MSTRG.6869; transcript_id MSTRG.6869.1;
chr2	transdecoder	CDS	105070597	105070707	.	-	0	gene_name 98057000|pkhg7; gene_id MSTRG.6869; transcript_id MSTRG.6869.2;
chr2	transdecoder	CDS	105070597	105070707	.	-	0	gene_name 98057000|pkhg7; gene_id MSTRG.6869; transcript_id MSTRG.6869.3;
chr2	transdecoder	exon	105070597	105070707	.	-	.	gene_name 98057000|pkhg7; gene_id MSTRG.6869; transcript_id MSTRG.6869.1;
chr2	transdecoder	exon	105070597	105070707	.	-	.	gene_name 98057000|pkhg7; gene_id MSTRG.6869; transcript_id MSTRG.6869.2;
chr2	transdecoder	exon	105070597	105070707	.	-	.	gene_name 98057000|pkhg7; gene_id MSTRG.6869; transcript_id MSTRG.6869.3;
chr2	transdecoder	CDS	105070747	105070842	.	-	0	gene_name 98057000|pkhg7; gene_id MSTRG.6869; transcript_id MSTRG.6869.1;
chr2	transdecoder	CDS	105070747	105070842	.	-	0	gene_name 98057000|pkhg7; gene_id MSTRG.6869; transcript_id MSTRG.6869.2;
chr2	transdecoder	CDS	105070747	105070842	.	-	0	gene_name 98057000|pkhg7; gene_id MSTRG.6869; transcript_id MSTRG.6869.3;
chr2	transdecoder	exon	105070747	105070842	.	-	.	gene_name 98057000|pkhg7; gene_id MSTRG.6869; transcript_id MSTRG.6869.1;
chr2	transdecoder	exon	105070747	105070842	.	-	.	gene_name 98057000|pkhg7; gene_id MSTRG.6869; transcript_id MSTRG.6869.2;
chr2	transdecoder	exon	105070747	105070842	.	-	.	gene_name 98057000|pkhg7; gene_id MSTRG.6869; transcript_id MSTRG.6869.3;
chr2	transdecoder	CDS	105087364	105087459	.	-	0	gene_name 98057000|pkhg7; gene_id MSTRG.6869; transcript_id MSTRG.6869.1;
chr2	transdecoder	CDS	105087364	105087459	.	-	0	gene_name 98057000|pkhg7; gene_id MSTRG.6869; transcript_id MSTRG.6869.2;
chr2	transdecoder	CDS	105087364	105087459	.	-	0	gene_name 98057000|pkhg7; gene_id MSTRG.6869; transcript_id MSTRG.6869.3;
chr2	transdecoder	exon	105087364	105087459	.	-	.	gene_name 98057000|pkhg7; gene_id MSTRG.6869; transcript_id MSTRG.6869.1;
chr2	transdecoder	exon	105087364	105087459	.	-	.	gene_name 98057000|pkhg7; gene_id MSTRG.6869; transcript_id MSTRG.6869.2;
chr2	transdecoder	exon	105087364	105087459	.	-	.	gene_name 98057000|pkhg7; gene_id MSTRG.6869; transcript_id MSTRG.6869.3;
chr2	transdecoder	CDS	105088021	105088176	.	-	0	gene_name 98057000|pkhg7; gene_id MSTRG.6869; transcript_id MSTRG.6869.1;
chr2	transdecoder	CDS	105088021	105088176	.	-	0	gene_name 98057000|pkhg7; gene_id MSTRG.6869; transcript_id MSTRG.6869.2;
chr2	transdecoder	CDS	105088021	105088176	.	-	0	gene_name 98057000|pkhg7; gene_id MSTRG.6869; transcript_id MSTRG.6869.3;
chr2	transdecoder	exon	105088021	105088176	.	-	.	gene_name 98057000|pkhg7; gene_id MSTRG.6869; transcript_id MSTRG.6869.1;
chr2	transdecoder	exon	105088021	105088176	.	-	.	gene_name 98057000|pkhg7; gene_id MSTRG.6869; transcript_id MSTRG.6869.2;
chr2	transdecoder	exon	105088021	105088176	.	-	.	gene_name 98057000|pkhg7; gene_id MSTRG.6869; transcript_id MSTRG.6869.3;
chr2	transdecoder	CDS	105089253	105089333	.	-	0	gene_name 98057000|pkhg7; gene_id MSTRG.6869; transcript_id MSTRG.6869.1;
chr2	transdecoder	CDS	105089253	105089333	.	-	0	gene_name 98057000|pkhg7; gene_id MSTRG.6869; transcript_id MSTRG.6869.2;
chr2	transdecoder	CDS	105089253	105089333	.	-	0	gene_name 98057000|pkhg7; gene_id MSTRG.6869; transcript_id MSTRG.6869.3;
chr2	transdecoder	exon	105089253	105089333	.	-	.	gene_name 98057000|pkhg7; gene_id MSTRG.6869; transcript_id MSTRG.6869.1;
chr2	transdecoder	exon	105089253	105089333	.	-	.	gene_name 98057000|pkhg7; gene_id MSTRG.6869; transcript_id MSTRG.6869.2;
chr2	transdecoder	exon	105089253	105089333	.	-	.	gene_name 98057000|pkhg7; gene_id MSTRG.6869; transcript_id MSTRG.6869.3;
chr2	transdecoder	CDS	105098890	105098942	.	-	2	gene_name 98057000|pkhg7; gene_id MSTRG.6869; transcript_id MSTRG.6869.1;
chr2	transdecoder	CDS	105098890	105098942	.	-	2	gene_name 98057000|pkhg7; gene_id MSTRG.6869; transcript_id MSTRG.6869.2;
chr2	transdecoder	CDS	105098890	105098942	.	-	2	gene_name 98057000|pkhg7; gene_id MSTRG.6869; transcript_id MSTRG.6869.3;
chr2	transdecoder	exon	105098890	105098942	.	-	.	gene_name 98057000|pkhg7; gene_id MSTRG.6869; transcript_id MSTRG.6869.1;
chr2	transdecoder	exon	105098890	105098942	.	-	.	gene_name 98057000|pkhg7; gene_id MSTRG.6869; transcript_id MSTRG.6869.2;
chr2	transdecoder	exon	105098890	105098942	.	-	.	gene_name 98057000|pkhg7; gene_id MSTRG.6869; transcript_id MSTRG.6869.3;
chr2	transdecoder	CDS	105103561	105103676	.	-	1	gene_name 98057000|pkhg7; gene_id MSTRG.6869; transcript_id MSTRG.6869.1;
chr2	transdecoder	CDS	105103561	105103676	.	-	1	gene_name 98057000|pkhg7; gene_id MSTRG.6869; transcript_id MSTRG.6869.2;
chr2	transdecoder	CDS	105103561	105103676	.	-	1	gene_name 98057000|pkhg7; gene_id MSTRG.6869; transcript_id MSTRG.6869.3;
chr2	transdecoder	exon	105103561	105103676	.	-	.	gene_name 98057000|pkhg7; gene_id MSTRG.6869; transcript_id MSTRG.6869.1;
chr2	transdecoder	exon	105103561	105103676	.	-	.	gene_name 98057000|pkhg7; gene_id MSTRG.6869; transcript_id MSTRG.6869.2;
chr2	transdecoder	exon	105103561	105103676	.	-	.	gene_name 98057000|pkhg7; gene_id MSTRG.6869; transcript_id MSTRG.6869.3;
chr2	transdecoder	CDS	105103725	105103786	.	-	0	gene_name 98057000|pkhg7; gene_id MSTRG.6869; transcript_id MSTRG.6869.1;
chr2	transdecoder	CDS	105103725	105103786	.	-	0	gene_name 98057000|pkhg7; gene_id MSTRG.6869; transcript_id MSTRG.6869.2;
chr2	transdecoder	CDS	105103725	105103786	.	-	0	gene_name 98057000|pkhg7; gene_id MSTRG.6869; transcript_id MSTRG.6869.3;
chr2	transdecoder	exon	105103725	105103786	.	-	.	gene_name 98057000|pkhg7; gene_id MSTRG.6869; transcript_id MSTRG.6869.1;
chr2	transdecoder	exon	105103725	105103786	.	-	.	gene_name 98057000|pkhg7; gene_id MSTRG.6869; transcript_id MSTRG.6869.2;
chr2	transdecoder	exon	105103725	105103786	.	-	.	gene_name 98057000|pkhg7; gene_id MSTRG.6869; transcript_id MSTRG.6869.3;
chr2	transdecoder	CDS	105105263	105105391	.	-	0	gene_name 98057000|pkhg7; gene_id MSTRG.6869; transcript_id MSTRG.6869.1;
chr2	transdecoder	CDS	105105263	105105391	.	-	0	gene_name 98057000|pkhg7; gene_id MSTRG.6869; transcript_id MSTRG.6869.2;
chr2	transdecoder	CDS	105105263	105105391	.	-	0	gene_name 98057000|pkhg7; gene_id MSTRG.6869; transcript_id MSTRG.6869.3;
chr2	transdecoder	exon	105105263	105105391	.	-	.	gene_name 98057000|pkhg7; gene_id MSTRG.6869; transcript_id MSTRG.6869.1;
chr2	transdecoder	exon	105105263	105105391	.	-	.	gene_name 98057000|pkhg7; gene_id MSTRG.6869; transcript_id MSTRG.6869.2;
chr2	transdecoder	exon	105105263	105105391	.	-	.	gene_name 98057000|pkhg7; gene_id MSTRG.6869; transcript_id MSTRG.6869.3;
chr2	transdecoder	CDS	105124071	105124301	.	-	0	gene_name 98057000|pkhg7; gene_id MSTRG.6869; transcript_id MSTRG.6869.1;
chr2	transdecoder	CDS	105124071	105124301	.	-	0	gene_name 98057000|pkhg7; gene_id MSTRG.6869; transcript_id MSTRG.6869.2;
chr2	transdecoder	CDS	105124071	105124301	.	-	0	gene_name 98057000|pkhg7; gene_id MSTRG.6869; transcript_id MSTRG.6869.3;
chr2	transdecoder	exon	105124071	105124301	.	-	.	gene_name 98057000|pkhg7; gene_id MSTRG.6869; transcript_id MSTRG.6869.1;
chr2	transdecoder	exon	105124071	105124301	.	-	.	gene_name 98057000|pkhg7; gene_id MSTRG.6869; transcript_id MSTRG.6869.2;
chr2	transdecoder	exon	105124071	105124301	.	-	.	gene_name 98057000|pkhg7; gene_id MSTRG.6869; transcript_id MSTRG.6869.3;
chr2	transdecoder	CDS	105127116	105127349	.	-	0	gene_name 98057000|pkhg7; gene_id MSTRG.6869; transcript_id MSTRG.6869.1;
chr2	transdecoder	CDS	105127116	105127349	.	-	0	gene_name 98057000|pkhg7; gene_id MSTRG.6869; transcript_id MSTRG.6869.2;
chr2	transdecoder	CDS	105127116	105127349	.	-	0	gene_name 98057000|pkhg7; gene_id MSTRG.6869; transcript_id MSTRG.6869.3;
chr2	transdecoder	exon	105127116	105127349	.	-	.	gene_name 98057000|pkhg7; gene_id MSTRG.6869; transcript_id MSTRG.6869.1;
chr2	transdecoder	exon	105127116	105127349	.	-	.	gene_name 98057000|pkhg7; gene_id MSTRG.6869; transcript_id MSTRG.6869.2;
chr2	transdecoder	exon	105127116	105127349	.	-	.	gene_name 98057000|pkhg7; gene_id MSTRG.6869; transcript_id MSTRG.6869.3;
```
