## Supplemental Dataset S1 for "A comprehensive resource for studying microRNA evolution and microRNA-mediated development and whole-body regeneration in the acoel worm *Hofstenia miamia*": Dataset_S1_PBv6_annotation_v1.gtf (part 35 of 135)

```
chr2	transdecoder	CDS	105128985	105129350	.	-	0	gene_name 98057000|pkhg7; gene_id MSTRG.6869; transcript_id MSTRG.6869.1;
chr2	transdecoder	CDS	105128985	105129350	.	-	0	gene_name 98057000|pkhg7; gene_id MSTRG.6869; transcript_id MSTRG.6869.2;
chr2	transdecoder	CDS	105128985	105129350	.	-	0	gene_name 98057000|pkhg7; gene_id MSTRG.6869; transcript_id MSTRG.6869.3;
chr2	transdecoder	exon	105128985	105129350	.	-	.	gene_name 98057000|pkhg7; gene_id MSTRG.6869; transcript_id MSTRG.6869.1;
chr2	transdecoder	exon	105128985	105129350	.	-	.	gene_name 98057000|pkhg7; gene_id MSTRG.6869; transcript_id MSTRG.6869.2;
chr2	transdecoder	exon	105128985	105129350	.	-	.	gene_name 98057000|pkhg7; gene_id MSTRG.6869; transcript_id MSTRG.6869.3;
chr2	transdecoder	CDS	105175080	105175348	.	-	2	gene_name 98057000|pkhg7; gene_id MSTRG.6869; transcript_id MSTRG.6869.2;
chr2	transdecoder	CDS	105175080	105175348	.	-	2	gene_name 98057000|pkhg7; gene_id MSTRG.6869; transcript_id MSTRG.6869.3;
chr2	transdecoder	exon	105175080	105175348	.	-	.	gene_name 98057000|pkhg7; gene_id MSTRG.6869; transcript_id MSTRG.6869.2;
chr2	transdecoder	exon	105175080	105175348	.	-	.	gene_name 98057000|pkhg7; gene_id MSTRG.6869; transcript_id MSTRG.6869.3;
chr2	transdecoder	exon	105204403	105204567	.	+	.	gene_name 98015115|dbr1; gene_id MSTRG.6870; transcript_id MSTRG.6870.1;
chr2	transdecoder	five_prime_utr	105204403	105204567	.	+	.	gene_name 98015115|dbr1; gene_id MSTRG.6870; transcript_id MSTRG.6870.1;
chr2	transdecoder	gene	105204403	105246478	.	+	.	gene_name 98015115|dbr1; gene_id MSTRG.6870; transcript_id NA; gene_biotype protein_coding; Info ORF type:complete (+),score=67.94,sp|Q9UK59|DBR1_HUMAN|40.212|2.19e-120; ref_name 98015115|dbr1; class_code k; inherit_ref TRUE;
chr2	transdecoder	transcript	105204403	105246478	.	+	.	gene_name 98015115|dbr1; gene_id MSTRG.6870; transcript_id MSTRG.6870.1; gene_biotype protein_coding; Info ORF type:complete (+),score=67.94,sp|Q9UK59|DBR1_HUMAN|40.212|2.19e-120; ref_name 98015115|dbr1; class_code k; inherit_ref TRUE;
chr2	transdecoder	CDS	105224674	105224782	.	-	0	gene_name 98057000|pkhg7; gene_id MSTRG.6869; transcript_id MSTRG.6869.2;
chr2	transdecoder	CDS	105224674	105224782	.	-	0	gene_name 98057000|pkhg7; gene_id MSTRG.6869; transcript_id MSTRG.6869.3;
chr2	transdecoder	exon	105224674	105224899	.	-	.	gene_name 98057000|pkhg7; gene_id MSTRG.6869; transcript_id MSTRG.6869.2;
chr2	transdecoder	exon	105224674	105224899	.	-	.	gene_name 98057000|pkhg7; gene_id MSTRG.6869; transcript_id MSTRG.6869.3;
chr2	transdecoder	five_prime_utr	105224783	105224899	.	-	.	gene_name 98057000|pkhg7; gene_id MSTRG.6869; transcript_id MSTRG.6869.2;
chr2	transdecoder	five_prime_utr	105224783	105224899	.	-	.	gene_name 98057000|pkhg7; gene_id MSTRG.6869; transcript_id MSTRG.6869.3;
chr2	transdecoder	exon	105242652	105243059	.	+	.	gene_name 98015115|dbr1; gene_id MSTRG.6870; transcript_id MSTRG.6870.2;
chr2	transdecoder	five_prime_utr	105242652	105243059	.	+	.	gene_name 98015115|dbr1; gene_id MSTRG.6870; transcript_id MSTRG.6870.2;
chr2	transdecoder	transcript	105242652	105246478	.	+	.	gene_name 98015115|dbr1; gene_id MSTRG.6870; transcript_id MSTRG.6870.2; gene_biotype protein_coding; Info ORF type:complete (+),score=67.94,sp|Q9UK59|DBR1_HUMAN|40.212|2.19e-120; ref_name 98015115|dbr1; class_code k; inherit_ref TRUE;
chr2	transdecoder	CDS	105244638	105246251	.	+	0	gene_name 98015115|dbr1; gene_id MSTRG.6870; transcript_id MSTRG.6870.1;
chr2	transdecoder	CDS	105244638	105246251	.	+	0	gene_name 98015115|dbr1; gene_id MSTRG.6870; transcript_id MSTRG.6870.2;
chr2	transdecoder	exon	105244638	105246478	.	+	.	gene_name 98015115|dbr1; gene_id MSTRG.6870; transcript_id MSTRG.6870.1;
chr2	transdecoder	exon	105244638	105246478	.	+	.	gene_name 98015115|dbr1; gene_id MSTRG.6870; transcript_id MSTRG.6870.2;
chr2	transdecoder	three_prime_utr	105246252	105246478	.	+	.	gene_name 98015115|dbr1; gene_id MSTRG.6870; transcript_id MSTRG.6870.1;
chr2	transdecoder	three_prime_utr	105246252	105246478	.	+	.	gene_name 98015115|dbr1; gene_id MSTRG.6870; transcript_id MSTRG.6870.2;
chr2	transdecoder	three_prime_utr	105285503	105285623	.	-	.	gene_name 98113617|lrmda-2; gene_id MSTRG.6871; transcript_id MSTRG.6871.1;
chr2	transdecoder	exon	105285503	105285703	.	-	.	gene_name 98113617|lrmda-2; gene_id MSTRG.6871; transcript_id MSTRG.6871.1;
chr2	transdecoder	gene	105285503	105304951	.	-	.	gene_name 98113617|lrmda-2; gene_id MSTRG.6871; transcript_id NA; gene_biotype protein_coding; Info ORF type:complete (+),score=48.35,sp|Q9H2I8|LRMDA_HUMAN|34.314|5.97e-28; ref_name 98113617|lrmda-2; class_code =,j; inherit_ref TRUE;
chr2	transdecoder	transcript	105285503	105304951	.	-	.	gene_name 98113617|lrmda-2; gene_id MSTRG.6871; transcript_id MSTRG.6871.1; gene_biotype protein_coding; Info ORF type:complete (+),score=48.35,sp|Q9H2I8|LRMDA_HUMAN|34.314|5.97e-28; ref_name 98113617|lrmda-2; class_code =,j; inherit_ref TRUE;
chr2	transdecoder	three_prime_utr	105285535	105285623	.	-	.	gene_name 98113617|lrmda-2; gene_id MSTRG.6871; transcript_id MSTRG.6871.2;
chr2	StringTie	exon	105285535	105285703	.	-	.	gene_name 98113617|lrmda-2; gene_id MSTRG.6871; transcript_id MSTRG.6871.3;
chr2	transdecoder	exon	105285535	105285703	.	-	.	gene_name 98113617|lrmda-2; gene_id MSTRG.6871; transcript_id MSTRG.6871.2;
chr2	StringTie	transcript	105285535	105304951	.	-	.	gene_name 98113617|lrmda-2; gene_id MSTRG.6871; transcript_id MSTRG.6871.3; gene_biotype non-coding; Info NA; ref_name 98113617|lrmda-2; class_code =,j; inherit_ref TRUE;
chr2	transdecoder	transcript	105285535	105304951	.	-	.	gene_name 98113617|lrmda-2; gene_id MSTRG.6871; transcript_id MSTRG.6871.2; gene_biotype protein_coding; Info ORF type:complete (+),score=48.35,sp|Q9H2I8|LRMDA_HUMAN|34.314|5.97e-28; ref_name 98113617|lrmda-2; class_code =,j; inherit_ref TRUE;
chr2	transdecoder	CDS	105285624	105285703	.	-	2	gene_name 98113617|lrmda-2; gene_id MSTRG.6871; transcript_id MSTRG.6871.1;
chr2	transdecoder	CDS	105285624	105285703	.	-	2	gene_name 98113617|lrmda-2; gene_id MSTRG.6871; transcript_id MSTRG.6871.2;
chr2	transdecoder	CDS	105296755	105296827	.	-	0	gene_name 98113617|lrmda-2; gene_id MSTRG.6871; transcript_id MSTRG.6871.1;
chr2	transdecoder	CDS	105296755	105296827	.	-	0	gene_name 98113617|lrmda-2; gene_id MSTRG.6871; transcript_id MSTRG.6871.2;
chr2	StringTie	exon	105296755	105296827	.	-	.	gene_name 98113617|lrmda-2; gene_id MSTRG.6871; transcript_id MSTRG.6871.3;
chr2	transdecoder	exon	105296755	105296827	.	-	.	gene_name 98113617|lrmda-2; gene_id MSTRG.6871; transcript_id MSTRG.6871.1;
chr2	transdecoder	exon	105296755	105296827	.	-	.	gene_name 98113617|lrmda-2; gene_id MSTRG.6871; transcript_id MSTRG.6871.2;
chr2	transdecoder	CDS	105296871	105297006	.	-	1	gene_name 98113617|lrmda-2; gene_id MSTRG.6871; transcript_id MSTRG.6871.1;
chr2	StringTie	exon	105296871	105297006	.	-	.	gene_name 98113617|lrmda-2; gene_id MSTRG.6871; transcript_id MSTRG.6871.3;
chr2	transdecoder	exon	105296871	105297006	.	-	.	gene_name 98113617|lrmda-2; gene_id MSTRG.6871; transcript_id MSTRG.6871.1;
chr2	transdecoder	CDS	105296919	105297006	.	-	1	gene_name 98113617|lrmda-2; gene_id MSTRG.6871; transcript_id MSTRG.6871.2;
chr2	transdecoder	exon	105296919	105297006	.	-	.	gene_name 98113617|lrmda-2; gene_id MSTRG.6871; transcript_id MSTRG.6871.2;
chr2	transdecoder	CDS	105297160	105297296	.	-	0	gene_name 98113617|lrmda-2; gene_id MSTRG.6871; transcript_id MSTRG.6871.1;
chr2	transdecoder	CDS	105297160	105297296	.	-	0	gene_name 98113617|lrmda-2; gene_id MSTRG.6871; transcript_id MSTRG.6871.2;
chr2	StringTie	exon	105297160	105297296	.	-	.	gene_name 98113617|lrmda-2; gene_id MSTRG.6871; transcript_id MSTRG.6871.3;
chr2	transdecoder	exon	105297160	105297296	.	-	.	gene_name 98113617|lrmda-2; gene_id MSTRG.6871; transcript_id MSTRG.6871.1;
chr2	transdecoder	exon	105297160	105297296	.	-	.	gene_name 98113617|lrmda-2; gene_id MSTRG.6871; transcript_id MSTRG.6871.2;
chr2	transdecoder	CDS	105297409	105297544	.	-	1	gene_name 98113617|lrmda-2; gene_id MSTRG.6871; transcript_id MSTRG.6871.1;
chr2	transdecoder	CDS	105297409	105297544	.	-	1	gene_name 98113617|lrmda-2; gene_id MSTRG.6871; transcript_id MSTRG.6871.2;
chr2	StringTie	exon	105297409	105297544	.	-	.	gene_name 98113617|lrmda-2; gene_id MSTRG.6871; transcript_id MSTRG.6871.3;
chr2	transdecoder	exon	105297409	105297544	.	-	.	gene_name 98113617|lrmda-2; gene_id MSTRG.6871; transcript_id MSTRG.6871.1;
chr2	transdecoder	exon	105297409	105297544	.	-	.	gene_name 98113617|lrmda-2; gene_id MSTRG.6871; transcript_id MSTRG.6871.2;
chr2	transdecoder	CDS	105297679	105297776	.	-	0	gene_name 98113617|lrmda-2; gene_id MSTRG.6871; transcript_id MSTRG.6871.1;
chr2	transdecoder	CDS	105297679	105297776	.	-	0	gene_name 98113617|lrmda-2; gene_id MSTRG.6871; transcript_id MSTRG.6871.2;
chr2	transdecoder	exon	105297679	105297776	.	-	.	gene_name 98113617|lrmda-2; gene_id MSTRG.6871; transcript_id MSTRG.6871.1;
chr2	transdecoder	exon	105297679	105297776	.	-	.	gene_name 98113617|lrmda-2; gene_id MSTRG.6871; transcript_id MSTRG.6871.2;
chr2	StringTie	exon	105298072	105298256	.	+	.	gene_name 98303453|unknown-15479; gene_id MSTRG.6872; transcript_id MSTRG.6872.1;
chr2	StringTie	transcript	105298072	105298651	.	+	.	gene_name 98303453|unknown-15479; gene_id MSTRG.6872; transcript_id MSTRG.6872.1; gene_biotype non-coding; Info NA; ref_name 98113617|lrmda-2; class_code i; inherit_ref FALSE;
chr2	StringTie	exon	105298402	105298651	.	+	.	gene_name 98303453|unknown-15479; gene_id MSTRG.6872; transcript_id MSTRG.6872.1;
chr2	transdecoder	CDS	105304782	105304895	.	-	0	gene_name 98113617|lrmda-2; gene_id MSTRG.6871; transcript_id MSTRG.6871.1;
chr2	transdecoder	CDS	105304782	105304895	.	-	0	gene_name 98113617|lrmda-2; gene_id MSTRG.6871; transcript_id MSTRG.6871.2;
chr2	StringTie	exon	105304782	105304951	.	-	.	gene_name 98113617|lrmda-2; gene_id MSTRG.6871; transcript_id MSTRG.6871.3;
chr2	transdecoder	exon	105304782	105304951	.	-	.	gene_name 98113617|lrmda-2; gene_id MSTRG.6871; transcript_id MSTRG.6871.1;
chr2	transdecoder	exon	105304782	105304951	.	-	.	gene_name 98113617|lrmda-2; gene_id MSTRG.6871; transcript_id MSTRG.6871.2;
chr2	transdecoder	five_prime_utr	105304896	105304951	.	-	.	gene_name 98113617|lrmda-2; gene_id MSTRG.6871; transcript_id MSTRG.6871.1;
chr2	transdecoder	five_prime_utr	105304896	105304951	.	-	.	gene_name 98113617|lrmda-2; gene_id MSTRG.6871; transcript_id MSTRG.6871.2;
chr2	StringTie	exon	105307274	105307673	.	+	.	gene_name 98053409|unknown-6226; gene_id MSTRG.6873; transcript_id MSTRG.6873.1;
chr2	StringTie	transcript	105307274	105307673	.	+	.	gene_name 98053409|unknown-6226; gene_id MSTRG.6873; transcript_id MSTRG.6873.1; gene_biotype non-coding; Info NA; ref_name 98053409|unknown-6226; class_code =; inherit_ref TRUE;
chr2	StringTie	exon	105383016	105383255	.	.	.	gene_name 98303454|unknown-15480; gene_id MSTRG.6874; transcript_id MSTRG.6874.1;
chr2	StringTie	transcript	105383016	105383255	.	.	.	gene_name 98303454|unknown-15480; gene_id MSTRG.6874; transcript_id MSTRG.6874.1; gene_biotype non-coding; Info NA; ref_name -; class_code u; inherit_ref FALSE;
chr2	StringTie	exon	105397548	105397655	.	-	.	gene_name 98303455|unknown-15481; gene_id MSTRG.6875; transcript_id MSTRG.6875.1;
chr2	StringTie	transcript	105397548	105399551	.	-	.	gene_name 98303455|unknown-15481; gene_id MSTRG.6875; transcript_id MSTRG.6875.1; gene_biotype non-coding; Info NA; ref_name -; class_code u; inherit_ref FALSE;
chr2	StringTie	exon	105399001	105399551	.	-	.	gene_name 98303455|unknown-15481; gene_id MSTRG.6875; transcript_id MSTRG.6875.1;
chr2	transdecoder	CDS	105468857	105468880	.	+	0	gene_name 98052705|samh1-3; gene_id MSTRG.6876; transcript_id MSTRG.6876.1;
chr2	transdecoder	exon	105468857	105468880	.	+	.	gene_name 98052705|samh1-3; gene_id MSTRG.6876; transcript_id MSTRG.6876.1;
chr2	transdecoder	transcript	105468857	105564955	.	+	.	gene_name 98052705|samh1-3; gene_id MSTRG.6876; transcript_id MSTRG.6876.1; gene_biotype protein_coding; Info ORF type:5prime_partial (+),score=88.54,sp|Q9Y3Z3|SAMH1_HUMAN|30.769|7.32e-69; ref_name 98052705|samh1-3; class_code k,j,u; inherit_ref TRUE;
chr2	transdecoder	gene	105468857	105741380	.	+	.	gene_name 98052705|samh1-3; gene_id MSTRG.6876; transcript_id NA; gene_biotype protein_coding; Info ORF type:5prime_partial (+),score=88.54,sp|Q9Y3Z3|SAMH1_HUMAN|30.769|7.32e-69; ref_name 98052705|samh1-3; class_code k,j,u; inherit_ref TRUE;
chr2	transdecoder	CDS	105526245	105526451	.	+	0	gene_name 98052705|samh1-3; gene_id MSTRG.6876; transcript_id MSTRG.6876.1;
chr2	transdecoder	exon	105526245	105526451	.	+	.	gene_name 98052705|samh1-3; gene_id MSTRG.6876; transcript_id MSTRG.6876.1;
chr2	transdecoder	CDS	105526287	105526451	.	+	0	gene_name 98052705|samh1-3; gene_id MSTRG.6876; transcript_id MSTRG.6876.2;
chr2	transdecoder	exon	105526287	105526451	.	+	.	gene_name 98052705|samh1-3; gene_id MSTRG.6876; transcript_id MSTRG.6876.2;
chr2	transdecoder	transcript	105526287	105741380	.	+	.	gene_name 98052705|samh1-3; gene_id MSTRG.6876; transcript_id MSTRG.6876.2; gene_biotype protein_coding; Info ORF type:5prime_partial (+),score=88.54,sp|Q9Y3Z3|SAMH1_HUMAN|30.769|7.32e-69; ref_name 98052705|samh1-3; class_code k,j,u; inherit_ref TRUE;
chr2	transdecoder	exon	105539568	105539795	.	+	.	gene_name 98052705|samh1-3; gene_id MSTRG.6876; transcript_id MSTRG.6876.3;
chr2	transdecoder	five_prime_utr	105539568	105539795	.	+	.	gene_name 98052705|samh1-3; gene_id MSTRG.6876; transcript_id MSTRG.6876.3;
chr2	transdecoder	transcript	105539568	105561557	.	+	.	gene_name 98052705|samh1-3; gene_id MSTRG.6876; transcript_id MSTRG.6876.3; gene_biotype protein_coding; Info ORF type:5prime_partial (+),score=88.54,sp|Q9Y3Z3|SAMH1_HUMAN|30.769|7.32e-69; ref_name 98052705|samh1-3; class_code k,j,u; inherit_ref TRUE;
chr2	StringTie	exon	105539593	105539795	.	+	.	gene_name 98052705|samh1-3; gene_id MSTRG.6876; transcript_id MSTRG.6876.4;
chr2	StringTie	transcript	105539593	105711747	.	+	.	gene_name 98052705|samh1-3; gene_id MSTRG.6876; transcript_id MSTRG.6876.4; gene_biotype non-coding; Info NA; ref_name 98052705|samh1-3; class_code k,j,u; inherit_ref TRUE;
chr2	transdecoder	five_prime_utr	105540074	105540244	.	+	.	gene_name 98052705|samh1-3; gene_id MSTRG.6876; transcript_id MSTRG.6876.3;
chr2	transdecoder	CDS	105540074	105540280	.	+	0	gene_name 98052705|samh1-3; gene_id MSTRG.6876; transcript_id MSTRG.6876.1;
chr2	transdecoder	CDS	105540074	105540280	.	+	0	gene_name 98052705|samh1-3; gene_id MSTRG.6876; transcript_id MSTRG.6876.2;
chr2	StringTie	exon	105540074	105540280	.	+	.	gene_name 98052705|samh1-3; gene_id MSTRG.6876; transcript_id MSTRG.6876.4;
chr2	transdecoder	exon	105540074	105540280	.	+	.	gene_name 98052705|samh1-3; gene_id MSTRG.6876; transcript_id MSTRG.6876.1;
chr2	transdecoder	exon	105540074	105540280	.	+	.	gene_name 98052705|samh1-3; gene_id MSTRG.6876; transcript_id MSTRG.6876.2;
chr2	transdecoder	exon	105540074	105540280	.	+	.	gene_name 98052705|samh1-3; gene_id MSTRG.6876; transcript_id MSTRG.6876.3;
chr2	transdecoder	CDS	105540245	105540280	.	+	0	gene_name 98052705|samh1-3; gene_id MSTRG.6876; transcript_id MSTRG.6876.3;
chr2	transdecoder	CDS	105546999	105547321	.	+	0	gene_name 98052705|samh1-3; gene_id MSTRG.6876; transcript_id MSTRG.6876.1;
chr2	transdecoder	CDS	105546999	105547321	.	+	0	gene_name 98052705|samh1-3; gene_id MSTRG.6876; transcript_id MSTRG.6876.2;
chr2	transdecoder	CDS	105546999	105547321	.	+	0	gene_name 98052705|samh1-3; gene_id MSTRG.6876; transcript_id MSTRG.6876.3;
chr2	transdecoder	exon	105546999	105547321	.	+	.	gene_name 98052705|samh1-3; gene_id MSTRG.6876; transcript_id MSTRG.6876.1;
chr2	transdecoder	exon	105546999	105547321	.	+	.	gene_name 98052705|samh1-3; gene_id MSTRG.6876; transcript_id MSTRG.6876.2;
chr2	transdecoder	exon	105546999	105547321	.	+	.	gene_name 98052705|samh1-3; gene_id MSTRG.6876; transcript_id MSTRG.6876.3;
chr2	transdecoder	CDS	105556120	105556375	.	+	1	gene_name 98052705|samh1-3; gene_id MSTRG.6876; transcript_id MSTRG.6876.1;
chr2	transdecoder	CDS	105556120	105556375	.	+	1	gene_name 98052705|samh1-3; gene_id MSTRG.6876; transcript_id MSTRG.6876.2;
chr2	transdecoder	CDS	105556120	105556375	.	+	1	gene_name 98052705|samh1-3; gene_id MSTRG.6876; transcript_id MSTRG.6876.3;
chr2	transdecoder	exon	105556120	105556375	.	+	.	gene_name 98052705|samh1-3; gene_id MSTRG.6876; transcript_id MSTRG.6876.1;
chr2	transdecoder	exon	105556120	105556375	.	+	.	gene_name 98052705|samh1-3; gene_id MSTRG.6876; transcript_id MSTRG.6876.2;
chr2	transdecoder	exon	105556120	105556375	.	+	.	gene_name 98052705|samh1-3; gene_id MSTRG.6876; transcript_id MSTRG.6876.3;
chr2	transdecoder	CDS	105557119	105557354	.	+	0	gene_name 98052705|samh1-3; gene_id MSTRG.6876; transcript_id MSTRG.6876.1;
chr2	transdecoder	CDS	105557119	105557354	.	+	0	gene_name 98052705|samh1-3; gene_id MSTRG.6876; transcript_id MSTRG.6876.2;
chr2	transdecoder	CDS	105557119	105557354	.	+	0	gene_name 98052705|samh1-3; gene_id MSTRG.6876; transcript_id MSTRG.6876.3;
chr2	transdecoder	exon	105557119	105557354	.	+	.	gene_name 98052705|samh1-3; gene_id MSTRG.6876; transcript_id MSTRG.6876.1;
chr2	transdecoder	exon	105557119	105557354	.	+	.	gene_name 98052705|samh1-3; gene_id MSTRG.6876; transcript_id MSTRG.6876.2;
chr2	transdecoder	exon	105557119	105557354	.	+	.	gene_name 98052705|samh1-3; gene_id MSTRG.6876; transcript_id MSTRG.6876.3;
chr2	transdecoder	CDS	105561383	105561428	.	+	1	gene_name 98052705|samh1-3; gene_id MSTRG.6876; transcript_id MSTRG.6876.3;
chr2	transdecoder	exon	105561383	105561557	.	+	.	gene_name 98052705|samh1-3; gene_id MSTRG.6876; transcript_id MSTRG.6876.3;
chr2	transdecoder	three_prime_utr	105561429	105561557	.	+	.	gene_name 98052705|samh1-3; gene_id MSTRG.6876; transcript_id MSTRG.6876.3;
chr2	transdecoder	CDS	105564786	105564909	.	+	1	gene_name 98052705|samh1-3; gene_id MSTRG.6876; transcript_id MSTRG.6876.1;
chr2	transdecoder	exon	105564786	105564955	.	+	.	gene_name 98052705|samh1-3; gene_id MSTRG.6876; transcript_id MSTRG.6876.1;
chr2	transdecoder	three_prime_utr	105564910	105564955	.	+	.	gene_name 98052705|samh1-3; gene_id MSTRG.6876; transcript_id MSTRG.6876.1;
chr2	transdecoder	five_prime_utr	105635290	105635516	.	+	.	gene_name 98020847|unknown-547; gene_id MSTRG.6877; transcript_id MSTRG.6877.1;
chr2	transdecoder	exon	105635290	105636858	.	+	.	gene_name 98020847|unknown-547; gene_id MSTRG.6877; transcript_id MSTRG.6877.1;
chr2	transdecoder	gene	105635290	105640127	.	+	.	gene_name 98020847|unknown-547; gene_id MSTRG.6877; transcript_id NA; gene_biotype protein_coding; Info ORF type:complete (+),score=109.24,sp|P20592|MX2_HUMAN|34.555|3.75e-101; ref_name 98020847|unknown-547; class_code =; inherit_ref TRUE;
chr2	transdecoder	transcript	105635290	105640127	.	+	.	gene_name 98020847|unknown-547; gene_id MSTRG.6877; transcript_id MSTRG.6877.1; gene_biotype protein_coding; Info ORF type:complete (+),score=109.24,sp|P20592|MX2_HUMAN|34.555|3.75e-101; ref_name 98020847|unknown-547; class_code =; inherit_ref TRUE;
chr2	transdecoder	CDS	105635517	105636858	.	+	0	gene_name 98020847|unknown-547; gene_id MSTRG.6877; transcript_id MSTRG.6877.1;
chr2	transdecoder	CDS	105637941	105638090	.	+	2	gene_name 98020847|unknown-547; gene_id MSTRG.6877; transcript_id MSTRG.6877.1;
chr2	transdecoder	exon	105637941	105638090	.	+	.	gene_name 98020847|unknown-547; gene_id MSTRG.6877; transcript_id MSTRG.6877.1;
chr2	transdecoder	CDS	105639803	105640098	.	+	2	gene_name 98020847|unknown-547; gene_id MSTRG.6877; transcript_id MSTRG.6877.1;
chr2	transdecoder	exon	105639803	105640127	.	+	.	gene_name 98020847|unknown-547; gene_id MSTRG.6877; transcript_id MSTRG.6877.1;
chr2	transdecoder	three_prime_utr	105640099	105640127	.	+	.	gene_name 98020847|unknown-547; gene_id MSTRG.6877; transcript_id MSTRG.6877.1;
chr2	transdecoder	three_prime_utr	105652021	105652422	.	-	.	gene_name 98208536|zn513-17; gene_id MSTRG.6878; transcript_id MSTRG.6878.1;
chr2	transdecoder	exon	105652021	105652741	.	-	.	gene_name 98208536|zn513-17; gene_id MSTRG.6878; transcript_id MSTRG.6878.1;
chr2	transdecoder	gene	105652021	105658327	.	-	.	gene_name 98208536|zn513-17; gene_id MSTRG.6878; transcript_id NA; gene_biotype protein_coding; Info ORF type:complete (+),score=24.36,sp|Q8N8E2|ZN513_HUMAN|44.595|9.40e-20; ref_name 98208536|zn513-17; class_code =; inherit_ref TRUE;
chr2	transdecoder	transcript	105652021	105658327	.	-	.	gene_name 98208536|zn513-17; gene_id MSTRG.6878; transcript_id MSTRG.6878.1; gene_biotype protein_coding; Info ORF type:complete (+),score=24.36,sp|Q8N8E2|ZN513_HUMAN|44.595|9.40e-20; ref_name 98208536|zn513-17; class_code =; inherit_ref TRUE;
chr2	transdecoder	CDS	105652423	105652741	.	-	1	gene_name 98208536|zn513-17; gene_id MSTRG.6878; transcript_id MSTRG.6878.1;
chr2	YD_filtered	miRNA	105656252	105656273	100	-	.	gene_id "PB_146"; transcript_id "PB_146"; gene_name "hmi-novel-40-e-3"; miRNA "hmi-novel-40-e-3-3p"; pre_miRNA "hmi-novel-40-e-3"; strand "star";
chr2	YD_filtered	pre_miRNA	105656252	105656304	100	-	.	gene_id "PB_146"; transcript_id "PB_146"; gene_name "hmi-novel-40-e-3"; miRNA "hmi-novel-40-e-3"; pre_miRNA "hmi-novel-40-e-3";
chr2	YD_filtered	miRNA	105656283	105656304	100	-	.	gene_id "PB_146"; transcript_id "PB_146"; gene_name "hmi-novel-40-e-3"; miRNA "hmi-novel-40-e-3-5p"; pre_miRNA "hmi-novel-40-e-3"; strand "mature";
chr2	transdecoder	CDS	105658060	105658247	.	-	0	gene_name 98208536|zn513-17; gene_id MSTRG.6878; transcript_id MSTRG.6878.1;
chr2	transdecoder	exon	105658060	105658327	.	-	.	gene_name 98208536|zn513-17; gene_id MSTRG.6878; transcript_id MSTRG.6878.1;
chr2	transdecoder	five_prime_utr	105658248	105658327	.	-	.	gene_name 98208536|zn513-17; gene_id MSTRG.6878; transcript_id MSTRG.6878.1;
chr2	transdecoder	exon	105676914	105676986	.	+	.	gene_name 98202508|mx2-6; gene_id MSTRG.6879; transcript_id MSTRG.6879.1;
chr2	transdecoder	gene	105676914	105688187	.	+	.	gene_name 98202508|mx2-6; gene_id MSTRG.6879; transcript_id NA; gene_biotype protein_coding; Info ORF type:5prime_partial (+),score=98.37,sp|P20592|MX2_HUMAN|31.880|1.90e-113; ref_name 98202508|mx2-6; class_code =,j; inherit_ref TRUE;
chr2	transdecoder	transcript	105676914	105688187	.	+	.	gene_name 98202508|mx2-6; gene_id MSTRG.6879; transcript_id MSTRG.6879.1; gene_biotype protein_coding; Info ORF type:5prime_partial (+),score=98.37,sp|P20592|MX2_HUMAN|31.880|1.90e-113; ref_name 98202508|mx2-6; class_code =,j; inherit_ref TRUE;
chr2	transdecoder	CDS	105676916	105676986	.	+	0	gene_name 98202508|mx2-6; gene_id MSTRG.6879; transcript_id MSTRG.6879.1;
chr2	StringTie	exon	105676927	105676986	.	+	.	gene_name 98202508|mx2-6; gene_id MSTRG.6879; transcript_id MSTRG.6879.2;
chr2	StringTie	transcript	105676927	105680458	.	+	.	gene_name 98202508|mx2-6; gene_id MSTRG.6879; transcript_id MSTRG.6879.2; gene_biotype non-coding; Info NA; ref_name 98202508|mx2-6; class_code =,j; inherit_ref TRUE;
chr2	transdecoder	CDS	105679886	105679917	.	+	1	gene_name 98202508|mx2-6; gene_id MSTRG.6879; transcript_id MSTRG.6879.1;
chr2	transdecoder	exon	105679886	105679917	.	+	.	gene_name 98202508|mx2-6; gene_id MSTRG.6879; transcript_id MSTRG.6879.1;
chr2	StringTie	exon	105679886	105680214	.	+	.	gene_name 98202508|mx2-6; gene_id MSTRG.6879; transcript_id MSTRG.6879.2;
chr2	StringTie	exon	105680369	105680458	.	+	.	gene_name 98202508|mx2-6; gene_id MSTRG.6879; transcript_id MSTRG.6879.2;
chr2	transdecoder	CDS	105682328	105683875	.	+	2	gene_name 98202508|mx2-6; gene_id MSTRG.6879; transcript_id MSTRG.6879.1;
chr2	transdecoder	exon	105682328	105683875	.	+	.	gene_name 98202508|mx2-6; gene_id MSTRG.6879; transcript_id MSTRG.6879.1;
chr2	SAM2GTF	exon	105685598	105686545	.	+	.	gene_name 98107428|unknown-2220; gene_id 98107428|unknown-2220; transcript_id 98107428|unknown-2220.1;
chr2	SAM2GTF	transcript	105685598	105686545	.	+	.	gene_name 98107428|unknown-2220; gene_id 98107428|unknown-2220; transcript_id 98107428|unknown-2220.1; gene_biotype non-coding; Info NA; ref_name 98107428|unknown-2220; class_code =; inherit_ref TRUE;
chr2	transdecoder	CDS	105687125	105687292	.	+	2	gene_name 98202508|mx2-6; gene_id MSTRG.6879; transcript_id MSTRG.6879.1;
chr2	transdecoder	exon	105687125	105687292	.	+	.	gene_name 98202508|mx2-6; gene_id MSTRG.6879; transcript_id MSTRG.6879.1;
chr2	transdecoder	CDS	105687861	105688156	.	+	2	gene_name 98202508|mx2-6; gene_id MSTRG.6879; transcript_id MSTRG.6879.1;
chr2	transdecoder	exon	105687861	105688187	.	+	.	gene_name 98202508|mx2-6; gene_id MSTRG.6879; transcript_id MSTRG.6879.1;
chr2	transdecoder	three_prime_utr	105688157	105688187	.	+	.	gene_name 98202508|mx2-6; gene_id MSTRG.6879; transcript_id MSTRG.6879.1;
chr2	StringTie	exon	105711648	105711747	.	+	.	gene_name 98052705|samh1-3; gene_id MSTRG.6876; transcript_id MSTRG.6876.4;
chr2	StringTie	exon	105733546	105733781	.	+	.	gene_name 98052705|samh1-3; gene_id MSTRG.6876; transcript_id MSTRG.6876.5;
chr2	StringTie	transcript	105733546	105741380	.	+	.	gene_name 98052705|samh1-3; gene_id MSTRG.6876; transcript_id MSTRG.6876.5; gene_biotype non-coding; Info NA; ref_name 98052705|samh1-3; class_code k,j,u; inherit_ref TRUE;
chr2	transdecoder	CDS	105741211	105741334	.	+	1	gene_name 98052705|samh1-3; gene_id MSTRG.6876; transcript_id MSTRG.6876.2;
chr2	StringTie	exon	105741211	105741380	.	+	.	gene_name 98052705|samh1-3; gene_id MSTRG.6876; transcript_id MSTRG.6876.5;
chr2	transdecoder	exon	105741211	105741380	.	+	.	gene_name 98052705|samh1-3; gene_id MSTRG.6876; transcript_id MSTRG.6876.2;
chr2	transdecoder	three_prime_utr	105741335	105741380	.	+	.	gene_name 98052705|samh1-3; gene_id MSTRG.6876; transcript_id MSTRG.6876.2;
chr2	transdecoder	three_prime_utr	105751719	105751785	.	-	.	gene_name 98208302|zmym1-7; gene_id 98208302|zmym1-7; transcript_id 98208302|zmym1-7.1;
chr2	transdecoder	exon	105751719	105752156	.	-	.	gene_name 98208302|zmym1-7; gene_id 98208302|zmym1-7; transcript_id 98208302|zmym1-7.1;
chr2	transdecoder	gene	105751719	105752156	.	-	.	gene_name 98208302|zmym1-7; gene_id 98208302|zmym1-7; transcript_id NA; gene_biotype protein_coding; Info ORF type:5prime_partial (+),score=15.56,sp|Q5SVZ6|ZMYM1_HUMAN|36.471|1.26e-06; ref_name 98208302|zmym1-7; class_code =; inherit_ref TRUE;
chr2	transdecoder	transcript	105751719	105752156	.	-	.	gene_name 98208302|zmym1-7; gene_id 98208302|zmym1-7; transcript_id 98208302|zmym1-7.1; gene_biotype protein_coding; Info ORF type:5prime_partial (+),score=15.56,sp|Q5SVZ6|ZMYM1_HUMAN|36.471|1.26e-06; ref_name 98208302|zmym1-7; class_code =; inherit_ref TRUE;
chr2	transdecoder	CDS	105751786	105752154	.	-	0	gene_name 98208302|zmym1-7; gene_id 98208302|zmym1-7; transcript_id 98208302|zmym1-7.1;
chr2	transdecoder	exon	105893075	105893086	.	+	.	gene_name 98117436|unknown-7684; gene_id MSTRG.6880; transcript_id MSTRG.6880.1;
chr2	transdecoder	gene	105893075	105903800	.	+	.	gene_name 98117436|unknown-7684; gene_id MSTRG.6880; transcript_id NA; gene_biotype protein_coding; Info ORF type:5prime_partial (+),score=111.70,sp|P20592|MX2_HUMAN|34.305|2.11e-101; ref_name 98117436|unknown-7684; class_code k; inherit_ref TRUE;
chr2	transdecoder	transcript	105893075	105903800	.	+	.	gene_name 98117436|unknown-7684; gene_id MSTRG.6880; transcript_id MSTRG.6880.1; gene_biotype protein_coding; Info ORF type:5prime_partial (+),score=111.70,sp|P20592|MX2_HUMAN|34.305|2.11e-101; ref_name 98117436|unknown-7684; class_code k; inherit_ref TRUE;
chr2	transdecoder	CDS	105893077	105893086	.	+	0	gene_name 98117436|unknown-7684; gene_id MSTRG.6880; transcript_id MSTRG.6880.1;
chr2	transdecoder	CDS	105895697	105897262	.	+	2	gene_name 98117436|unknown-7684; gene_id MSTRG.6880; transcript_id MSTRG.6880.1;
chr2	transdecoder	exon	105895697	105897262	.	+	.	gene_name 98117436|unknown-7684; gene_id MSTRG.6880; transcript_id MSTRG.6880.1;
chr2	transdecoder	CDS	105898424	105898573	.	+	2	gene_name 98117436|unknown-7684; gene_id MSTRG.6880; transcript_id MSTRG.6880.1;
chr2	transdecoder	exon	105898424	105898573	.	+	.	gene_name 98117436|unknown-7684; gene_id MSTRG.6880; transcript_id MSTRG.6880.1;
chr2	transdecoder	CDS	105903446	105903741	.	+	2	gene_name 98117436|unknown-7684; gene_id MSTRG.6880; transcript_id MSTRG.6880.1;
chr2	transdecoder	exon	105903446	105903800	.	+	.	gene_name 98117436|unknown-7684; gene_id MSTRG.6880; transcript_id MSTRG.6880.1;
chr2	transdecoder	three_prime_utr	105903742	105903800	.	+	.	gene_name 98117436|unknown-7684; gene_id MSTRG.6880; transcript_id MSTRG.6880.1;
chr2	transdecoder	three_prime_utr	105922984	105924256	.	-	.	gene_name 98208386|zn235-32; gene_id MSTRG.6881; transcript_id MSTRG.6881.1;
chr2	transdecoder	exon	105922984	105924347	.	-	.	gene_name 98208386|zn235-32; gene_id MSTRG.6881; transcript_id MSTRG.6881.1;
chr2	transdecoder	gene	105922984	105935267	.	-	.	gene_name 98208386|zn235-32; gene_id MSTRG.6881; transcript_id NA; gene_biotype protein_coding; Info ORF type:complete (+),score=30.89,sp|Q14590|ZN235_HUMAN|46.288|3.17e-62; ref_name 98208386|zn235-32; class_code k; inherit_ref TRUE;
chr2	transdecoder	transcript	105922984	105935267	.	-	.	gene_name 98208386|zn235-32; gene_id MSTRG.6881; transcript_id MSTRG.6881.1; gene_biotype protein_coding; Info ORF type:complete (+),score=30.89,sp|Q14590|ZN235_HUMAN|46.288|3.17e-62; ref_name 98208386|zn235-32; class_code k; inherit_ref TRUE;
chr2	StringTie	exon	105923047	105925269	.	+	.	gene_name 98303456|unknown-15482; gene_id MSTRG.6882; transcript_id MSTRG.6882.1;
chr2	StringTie	transcript	105923047	105925441	.	+	.	gene_name 98303456|unknown-15482; gene_id MSTRG.6882; transcript_id MSTRG.6882.1; gene_biotype protein_coding_antisense; Info NA; ref_name 98208673|zn665-3; class_code x; inherit_ref FALSE;
chr2	transdecoder	CDS	105924257	105924347	.	-	1	gene_name 98208386|zn235-32; gene_id MSTRG.6881; transcript_id MSTRG.6881.1;
chr2	transdecoder	CDS	105924432	105925036	.	-	0	gene_name 98208386|zn235-32; gene_id MSTRG.6881; transcript_id MSTRG.6881.1;
chr2	transdecoder	exon	105924432	105925439	.	-	.	gene_name 98208386|zn235-32; gene_id MSTRG.6881; transcript_id MSTRG.6881.1;
chr2	StringTie	exon	105924716	105924933	.	+	.	gene_name 98303456|unknown-15482; gene_id MSTRG.6882; transcript_id MSTRG.6882.2;
chr2	StringTie	transcript	105924716	105925441	.	+	.	gene_name 98303456|unknown-15482; gene_id MSTRG.6882; transcript_id MSTRG.6882.2; gene_biotype protein_coding_antisense; Info NA; ref_name 98208673|zn665-3; class_code x; inherit_ref FALSE;
chr2	transdecoder	CDS	105925301	105925439	.	-	1	gene_name 98208386|zn235-32; gene_id MSTRG.6881; transcript_id MSTRG.6881.1;
chr2	StringTie	exon	105925354	105925441	.	+	.	gene_name 98303456|unknown-15482; gene_id MSTRG.6882; transcript_id MSTRG.6882.1;
chr2	StringTie	exon	105925354	105925441	.	+	.	gene_name 98303456|unknown-15482; gene_id MSTRG.6882; transcript_id MSTRG.6882.2;
chr2	YD_filtered	miRNA	105933231	105933252	100	-	.	gene_id "PB_147"; transcript_id "PB_147"; gene_name "hmi-novel-40-e-4"; miRNA "hmi-novel-40-e-4-3p"; pre_miRNA "hmi-novel-40-e-4"; strand "star";
chr2	YD_filtered	pre_miRNA	105933231	105933283	100	-	.	gene_id "PB_147"; transcript_id "PB_147"; gene_name "hmi-novel-40-e-4"; miRNA "hmi-novel-40-e-4"; pre_miRNA "hmi-novel-40-e-4";
chr2	YD_filtered	miRNA	105933262	105933283	100	-	.	gene_id "PB_147"; transcript_id "PB_147"; gene_name "hmi-novel-40-e-4"; miRNA "hmi-novel-40-e-4-5p"; pre_miRNA "hmi-novel-40-e-4"; strand "mature";
chr2	transdecoder	CDS	105935000	105935187	.	-	0	gene_name 98208386|zn235-32; gene_id MSTRG.6881; transcript_id MSTRG.6881.1;
chr2	transdecoder	exon	105935000	105935267	.	-	.	gene_name 98208386|zn235-32; gene_id MSTRG.6881; transcript_id MSTRG.6881.1;
chr2	transdecoder	five_prime_utr	105935188	105935267	.	-	.	gene_name 98208386|zn235-32; gene_id MSTRG.6881; transcript_id MSTRG.6881.1;
chr2	StringTie	exon	105944318	105944620	.	-	.	gene_name 98303457|unknown-15483; gene_id MSTRG.6883; transcript_id MSTRG.6883.1;
chr2	StringTie	transcript	105944318	105944620	.	-	.	gene_name 98303457|unknown-15483; gene_id MSTRG.6883; transcript_id MSTRG.6883.1; gene_biotype non-coding; Info NA; ref_name -; class_code u; inherit_ref FALSE;
chr2	transdecoder	exon	105958582	105958644	.	+	.	gene_name 98303458|mx2-16; gene_id MSTRG.6884; transcript_id MSTRG.6884.1;
chr2	transdecoder	gene	105958582	105970788	.	+	.	gene_name 98303458|mx2-16; gene_id MSTRG.6884; transcript_id NA; gene_biotype protein_coding; Info ORF type:5prime_partial (+),score=95.58,sp|P20592|MX2_HUMAN|31.880|1.49e-113; ref_name -; class_code u; inherit_ref FALSE;
chr2	transdecoder	transcript	105958582	105970788	.	+	.	gene_name 98303458|mx2-16; gene_id MSTRG.6884; transcript_id MSTRG.6884.1; gene_biotype protein_coding; Info ORF type:5prime_partial (+),score=95.58,sp|P20592|MX2_HUMAN|31.880|1.49e-113; ref_name -; class_code u; inherit_ref FALSE;
chr2	transdecoder	CDS	105958583	105958644	.	+	0	gene_name 98303458|mx2-16; gene_id MSTRG.6884; transcript_id MSTRG.6884.1;
chr2	transdecoder	CDS	105962939	105962970	.	+	1	gene_name 98303458|mx2-16; gene_id MSTRG.6884; transcript_id MSTRG.6884.1;
chr2	transdecoder	exon	105962939	105962970	.	+	.	gene_name 98303458|mx2-16; gene_id MSTRG.6884; transcript_id MSTRG.6884.1;
chr2	transdecoder	CDS	105964803	105966350	.	+	2	gene_name 98303458|mx2-16; gene_id MSTRG.6884; transcript_id MSTRG.6884.1;
chr2	transdecoder	exon	105964803	105966350	.	+	.	gene_name 98303458|mx2-16; gene_id MSTRG.6884; transcript_id MSTRG.6884.1;
chr2	transdecoder	CDS	105969599	105969766	.	+	2	gene_name 98303458|mx2-16; gene_id MSTRG.6884; transcript_id MSTRG.6884.1;
chr2	transdecoder	exon	105969599	105969766	.	+	.	gene_name 98303458|mx2-16; gene_id MSTRG.6884; transcript_id MSTRG.6884.1;
chr2	transdecoder	CDS	105970335	105970630	.	+	2	gene_name 98303458|mx2-16; gene_id MSTRG.6884; transcript_id MSTRG.6884.1;
chr2	transdecoder	exon	105970335	105970788	.	+	.	gene_name 98303458|mx2-16; gene_id MSTRG.6884; transcript_id MSTRG.6884.1;
chr2	transdecoder	three_prime_utr	105970631	105970788	.	+	.	gene_name 98303458|mx2-16; gene_id MSTRG.6884; transcript_id MSTRG.6884.1;
chr2	StringTie	exon	105986392	105986617	.	.	.	gene_name 98303459|unknown-15484; gene_id MSTRG.6885; transcript_id MSTRG.6885.1;
chr2	StringTie	transcript	105986392	105986617	.	.	.	gene_name 98303459|unknown-15484; gene_id MSTRG.6885; transcript_id MSTRG.6885.1; gene_biotype non-coding; Info NA; ref_name -; class_code u; inherit_ref FALSE;
chr2	StringTie	exon	105988754	105989064	.	.	.	gene_name 98303460|unknown-15485; gene_id MSTRG.6886; transcript_id MSTRG.6886.1;
chr2	StringTie	transcript	105988754	105989064	.	.	.	gene_name 98303460|unknown-15485; gene_id MSTRG.6886; transcript_id MSTRG.6886.1; gene_biotype non-coding; Info NA; ref_name -; class_code u; inherit_ref FALSE;
chr2	transdecoder	exon	105989554	105989566	.	+	.	gene_name 98124186|mx1-10; gene_id MSTRG.6887; transcript_id MSTRG.6887.1;
chr2	transdecoder	gene	105989554	106016418	.	+	.	gene_name 98124186|mx1-10; gene_id MSTRG.6887; transcript_id NA; gene_biotype protein_coding; Info ORF type:5prime_partial (+),score=122.45,sp|P20591|MX1_HUMAN|32.929|3.60e-108; ref_name 98124186|mx1-10; class_code j,=; inherit_ref TRUE;
chr2	transdecoder	transcript	105989554	106016418	.	+	.	gene_name 98124186|mx1-10; gene_id MSTRG.6887; transcript_id MSTRG.6887.1; gene_biotype protein_coding; Info ORF type:5prime_partial (+),score=122.45,sp|P20591|MX1_HUMAN|32.929|3.60e-108; ref_name 98124186|mx1-10; class_code j,=; inherit_ref TRUE;
chr2	transdecoder	CDS	105989556	105989566	.	+	0	gene_name 98124186|mx1-10; gene_id MSTRG.6887; transcript_id MSTRG.6887.1;
chr2	transdecoder	exon	105997154	105997223	.	+	.	gene_name 98124186|mx1-10; gene_id MSTRG.6887; transcript_id MSTRG.6887.2;
chr2	transdecoder	five_prime_utr	105997154	105997223	.	+	.	gene_name 98124186|mx1-10; gene_id MSTRG.6887; transcript_id MSTRG.6887.2;
chr2	transdecoder	transcript	105997154	106016418	.	+	.	gene_name 98124186|mx1-10; gene_id MSTRG.6887; transcript_id MSTRG.6887.2; gene_biotype protein_coding; Info ORF type:5prime_partial (+),score=122.45,sp|P20591|MX1_HUMAN|32.929|3.60e-108; ref_name 98124186|mx1-10; class_code j,=; inherit_ref TRUE;
chr2	transdecoder	exon	105997179	105997223	.	+	.	gene_name 98124186|mx1-10; gene_id MSTRG.6887; transcript_id MSTRG.6887.3;
chr2	transdecoder	five_prime_utr	105997179	105997223	.	+	.	gene_name 98124186|mx1-10; gene_id MSTRG.6887; transcript_id MSTRG.6887.3;
chr2	transdecoder	transcript	105997179	106016418	.	+	.	gene_name 98124186|mx1-10; gene_id MSTRG.6887; transcript_id MSTRG.6887.3; gene_biotype protein_coding; Info ORF type:5prime_partial (+),score=122.45,sp|P20591|MX1_HUMAN|32.929|3.60e-108; ref_name 98124186|mx1-10; class_code j,=; inherit_ref TRUE;
chr2	transdecoder	exon	105998841	105998866	.	+	.	gene_name 98124186|mx1-10; gene_id MSTRG.6887; transcript_id MSTRG.6887.4;
chr2	transdecoder	five_prime_utr	105998841	105998866	.	+	.	gene_name 98124186|mx1-10; gene_id MSTRG.6887; transcript_id MSTRG.6887.4;
chr2	transdecoder	transcript	105998841	106016418	.	+	.	gene_name 98124186|mx1-10; gene_id MSTRG.6887; transcript_id MSTRG.6887.4; gene_biotype protein_coding; Info ORF type:5prime_partial (+),score=122.45,sp|P20591|MX1_HUMAN|32.929|3.60e-108; ref_name 98124186|mx1-10; class_code j,=; inherit_ref TRUE;
chr2	transdecoder	exon	105999150	105999252	.	+	.	gene_name 98124186|mx1-10; gene_id MSTRG.6887; transcript_id MSTRG.6887.5;
chr2	transdecoder	five_prime_utr	105999150	105999252	.	+	.	gene_name 98124186|mx1-10; gene_id MSTRG.6887; transcript_id MSTRG.6887.5;
chr2	transdecoder	transcript	105999150	106016418	.	+	.	gene_name 98124186|mx1-10; gene_id MSTRG.6887; transcript_id MSTRG.6887.5; gene_biotype protein_coding; Info ORF type:5prime_partial (+),score=122.45,sp|P20591|MX1_HUMAN|32.929|3.60e-108; ref_name 98124186|mx1-10; class_code j,=; inherit_ref TRUE;
chr2	transdecoder	five_prime_utr	106010940	106010946	.	+	.	gene_name 98124186|mx1-10; gene_id MSTRG.6887; transcript_id MSTRG.6887.2;
chr2	transdecoder	five_prime_utr	106010940	106010946	.	+	.	gene_name 98124186|mx1-10; gene_id MSTRG.6887; transcript_id MSTRG.6887.4;
chr2	transdecoder	five_prime_utr	106010940	106010946	.	+	.	gene_name 98124186|mx1-10; gene_id MSTRG.6887; transcript_id MSTRG.6887.5;
chr2	transdecoder	CDS	106010940	106010986	.	+	1	gene_name 98124186|mx1-10; gene_id MSTRG.6887; transcript_id MSTRG.6887.1;
chr2	transdecoder	exon	106010940	106010986	.	+	.	gene_name 98124186|mx1-10; gene_id MSTRG.6887; transcript_id MSTRG.6887.1;
chr2	transdecoder	exon	106010940	106010986	.	+	.	gene_name 98124186|mx1-10; gene_id MSTRG.6887; transcript_id MSTRG.6887.2;
chr2	transdecoder	exon	106010940	106010986	.	+	.	gene_name 98124186|mx1-10; gene_id MSTRG.6887; transcript_id MSTRG.6887.3;
chr2	transdecoder	exon	106010940	106010986	.	+	.	gene_name 98124186|mx1-10; gene_id MSTRG.6887; transcript_id MSTRG.6887.4;
chr2	transdecoder	exon	106010940	106010986	.	+	.	gene_name 98124186|mx1-10; gene_id MSTRG.6887; transcript_id MSTRG.6887.5;
chr2	transdecoder	five_prime_utr	106010940	106010986	.	+	.	gene_name 98124186|mx1-10; gene_id MSTRG.6887; transcript_id MSTRG.6887.3;
chr2	transdecoder	CDS	106010947	106010986	.	+	0	gene_name 98124186|mx1-10; gene_id MSTRG.6887; transcript_id MSTRG.6887.2;
chr2	transdecoder	CDS	106010947	106010986	.	+	0	gene_name 98124186|mx1-10; gene_id MSTRG.6887; transcript_id MSTRG.6887.4;
chr2	transdecoder	CDS	106010947	106010986	.	+	0	gene_name 98124186|mx1-10; gene_id MSTRG.6887; transcript_id MSTRG.6887.5;
chr2	transdecoder	exon	106012295	106012413	.	+	.	gene_name 98124186|mx1-10; gene_id MSTRG.6887; transcript_id MSTRG.6887.3;
chr2	transdecoder	five_prime_utr	106012295	106012413	.	+	.	gene_name 98124186|mx1-10; gene_id MSTRG.6887; transcript_id MSTRG.6887.3;
chr2	transdecoder	CDS	106012295	106013842	.	+	2	gene_name 98124186|mx1-10; gene_id MSTRG.6887; transcript_id MSTRG.6887.1;
chr2	transdecoder	CDS	106012295	106013842	.	+	2	gene_name 98124186|mx1-10; gene_id MSTRG.6887; transcript_id MSTRG.6887.2;
chr2	transdecoder	CDS	106012295	106013842	.	+	2	gene_name 98124186|mx1-10; gene_id MSTRG.6887; transcript_id MSTRG.6887.4;
chr2	transdecoder	CDS	106012295	106013842	.	+	2	gene_name 98124186|mx1-10; gene_id MSTRG.6887; transcript_id MSTRG.6887.5;
chr2	transdecoder	exon	106012295	106013842	.	+	.	gene_name 98124186|mx1-10; gene_id MSTRG.6887; transcript_id MSTRG.6887.1;
chr2	transdecoder	exon	106012295	106013842	.	+	.	gene_name 98124186|mx1-10; gene_id MSTRG.6887; transcript_id MSTRG.6887.2;
chr2	transdecoder	exon	106012295	106013842	.	+	.	gene_name 98124186|mx1-10; gene_id MSTRG.6887; transcript_id MSTRG.6887.4;
chr2	transdecoder	exon	106012295	106013842	.	+	.	gene_name 98124186|mx1-10; gene_id MSTRG.6887; transcript_id MSTRG.6887.5;
chr2	transdecoder	five_prime_utr	106012454	106013151	.	+	.	gene_name 98124186|mx1-10; gene_id MSTRG.6887; transcript_id MSTRG.6887.3;
chr2	transdecoder	exon	106012454	106013842	.	+	.	gene_name 98124186|mx1-10; gene_id MSTRG.6887; transcript_id MSTRG.6887.3;
chr2	transdecoder	CDS	106013152	106013842	.	+	0	gene_name 98124186|mx1-10; gene_id MSTRG.6887; transcript_id MSTRG.6887.3;
chr2	transdecoder	CDS	106015792	106015932	.	+	2	gene_name 98124186|mx1-10; gene_id MSTRG.6887; transcript_id MSTRG.6887.1;
chr2	transdecoder	CDS	106015792	106015932	.	+	2	gene_name 98124186|mx1-10; gene_id MSTRG.6887; transcript_id MSTRG.6887.2;
chr2	transdecoder	CDS	106015792	106015932	.	+	2	gene_name 98124186|mx1-10; gene_id MSTRG.6887; transcript_id MSTRG.6887.3;
chr2	transdecoder	CDS	106015792	106015932	.	+	2	gene_name 98124186|mx1-10; gene_id MSTRG.6887; transcript_id MSTRG.6887.4;
chr2	transdecoder	CDS	106015792	106015932	.	+	2	gene_name 98124186|mx1-10; gene_id MSTRG.6887; transcript_id MSTRG.6887.5;
chr2	transdecoder	exon	106015792	106015932	.	+	.	gene_name 98124186|mx1-10; gene_id MSTRG.6887; transcript_id MSTRG.6887.1;
chr2	transdecoder	exon	106015792	106015932	.	+	.	gene_name 98124186|mx1-10; gene_id MSTRG.6887; transcript_id MSTRG.6887.2;
chr2	transdecoder	exon	106015792	106015932	.	+	.	gene_name 98124186|mx1-10; gene_id MSTRG.6887; transcript_id MSTRG.6887.3;
chr2	transdecoder	exon	106015792	106015932	.	+	.	gene_name 98124186|mx1-10; gene_id MSTRG.6887; transcript_id MSTRG.6887.4;
chr2	transdecoder	exon	106015792	106015932	.	+	.	gene_name 98124186|mx1-10; gene_id MSTRG.6887; transcript_id MSTRG.6887.5;
chr2	transdecoder	CDS	106016005	106016309	.	+	2	gene_name 98124186|mx1-10; gene_id MSTRG.6887; transcript_id MSTRG.6887.1;
chr2	transdecoder	CDS	106016005	106016309	.	+	2	gene_name 98124186|mx1-10; gene_id MSTRG.6887; transcript_id MSTRG.6887.2;
chr2	transdecoder	CDS	106016005	106016309	.	+	2	gene_name 98124186|mx1-10; gene_id MSTRG.6887; transcript_id MSTRG.6887.3;
chr2	transdecoder	CDS	106016005	106016309	.	+	2	gene_name 98124186|mx1-10; gene_id MSTRG.6887; transcript_id MSTRG.6887.4;
chr2	transdecoder	CDS	106016005	106016309	.	+	2	gene_name 98124186|mx1-10; gene_id MSTRG.6887; transcript_id MSTRG.6887.5;
chr2	transdecoder	exon	106016005	106016418	.	+	.	gene_name 98124186|mx1-10; gene_id MSTRG.6887; transcript_id MSTRG.6887.1;
chr2	transdecoder	exon	106016005	106016418	.	+	.	gene_name 98124186|mx1-10; gene_id MSTRG.6887; transcript_id MSTRG.6887.2;
chr2	transdecoder	exon	106016005	106016418	.	+	.	gene_name 98124186|mx1-10; gene_id MSTRG.6887; transcript_id MSTRG.6887.3;
chr2	transdecoder	exon	106016005	106016418	.	+	.	gene_name 98124186|mx1-10; gene_id MSTRG.6887; transcript_id MSTRG.6887.4;
chr2	transdecoder	exon	106016005	106016418	.	+	.	gene_name 98124186|mx1-10; gene_id MSTRG.6887; transcript_id MSTRG.6887.5;
chr2	transdecoder	three_prime_utr	106016310	106016418	.	+	.	gene_name 98124186|mx1-10; gene_id MSTRG.6887; transcript_id MSTRG.6887.1;
chr2	transdecoder	three_prime_utr	106016310	106016418	.	+	.	gene_name 98124186|mx1-10; gene_id MSTRG.6887; transcript_id MSTRG.6887.2;
chr2	transdecoder	three_prime_utr	106016310	106016418	.	+	.	gene_name 98124186|mx1-10; gene_id MSTRG.6887; transcript_id MSTRG.6887.3;
chr2	transdecoder	three_prime_utr	106016310	106016418	.	+	.	gene_name 98124186|mx1-10; gene_id MSTRG.6887; transcript_id MSTRG.6887.4;
chr2	transdecoder	three_prime_utr	106016310	106016418	.	+	.	gene_name 98124186|mx1-10; gene_id MSTRG.6887; transcript_id MSTRG.6887.5;
chr2	transdecoder	three_prime_utr	106025431	106025532	.	-	.	gene_name 98303461|tmlh-8; gene_id MSTRG.6888; transcript_id MSTRG.6888.1;
chr2	transdecoder	exon	106025431	106025839	.	-	.	gene_name 98303461|tmlh-8; gene_id MSTRG.6888; transcript_id MSTRG.6888.1;
chr2	transdecoder	gene	106025431	106025839	.	-	.	gene_name 98303461|tmlh-8; gene_id MSTRG.6888; transcript_id NA; gene_biotype protein_coding; Info ORF type:complete (+),score=16.01,sp|Q9NVH6|TMLH_HUMAN|29.348|2.57e-07; ref_name -; class_code u; inherit_ref FALSE;
chr2	transdecoder	transcript	106025431	106025839	.	-	.	gene_name 98303461|tmlh-8; gene_id MSTRG.6888; transcript_id MSTRG.6888.1; gene_biotype protein_coding; Info ORF type:complete (+),score=16.01,sp|Q9NVH6|TMLH_HUMAN|29.348|2.57e-07; ref_name -; class_code u; inherit_ref FALSE;
chr2	transdecoder	CDS	106025533	106025838	.	-	0	gene_name 98303461|tmlh-8; gene_id MSTRG.6888; transcript_id MSTRG.6888.1;
chr2	transdecoder	five_prime_utr	106025839	106025839	.	-	.	gene_name 98303461|tmlh-8; gene_id MSTRG.6888; transcript_id MSTRG.6888.1;
chr2	StringTie	exon	106026244	106026536	.	.	.	gene_name 98303462|unknown-15486; gene_id MSTRG.6889; transcript_id MSTRG.6889.1;
chr2	StringTie	transcript	106026244	106026536	.	.	.	gene_name 98303462|unknown-15486; gene_id MSTRG.6889; transcript_id MSTRG.6889.1; gene_biotype non-coding; Info NA; ref_name -; class_code u; inherit_ref FALSE;
chr2	transdecoder	three_prime_utr	106063557	106063585	.	-	.	gene_name 98142964|mx1-11; gene_id MSTRG.6890; transcript_id MSTRG.6890.1;
chr2	transdecoder	exon	106063557	106063881	.	-	.	gene_name 98142964|mx1-11; gene_id MSTRG.6890; transcript_id MSTRG.6890.1;
chr2	transdecoder	transcript	106063557	106072653	.	-	.	gene_name 98142964|mx1-11; gene_id MSTRG.6890; transcript_id MSTRG.6890.1; gene_biotype protein_coding; Info ORF type:complete (+),score=100.57,sp|P20592|MX2_HUMAN|32.444|7.42e-106; ref_name 98142964|mx1-11; class_code =,j,m,c; inherit_ref TRUE;
chr2	transdecoder	gene	106063557	106095823	.	-	.	gene_name 98142964|mx1-11; gene_id MSTRG.6890; transcript_id NA; gene_biotype protein_coding; Info ORF type:complete (+),score=100.57,sp|P20592|MX2_HUMAN|32.444|7.42e-106; ref_name 98142964|mx1-11; class_code =,j,m,c; inherit_ref TRUE;
chr2	transdecoder	three_prime_utr	106063578	106063585	.	-	.	gene_name 98142964|mx1-11; gene_id MSTRG.6890; transcript_id MSTRG.6890.2;
chr2	transdecoder	exon	106063578	106063881	.	-	.	gene_name 98142964|mx1-11; gene_id MSTRG.6890; transcript_id MSTRG.6890.2;
chr2	transdecoder	transcript	106063578	106091812	.	-	.	gene_name 98142964|mx1-11; gene_id MSTRG.6890; transcript_id MSTRG.6890.2; gene_biotype protein_coding; Info ORF type:complete (+),score=100.57,sp|P20592|MX2_HUMAN|32.444|7.42e-106; ref_name 98142964|mx1-11; class_code =,j,m,c; inherit_ref TRUE;
chr2	transdecoder	CDS	106063586	106063881	.	-	2	gene_name 98142964|mx1-11; gene_id MSTRG.6890; transcript_id MSTRG.6890.1;
chr2	transdecoder	CDS	106063586	106063881	.	-	2	gene_name 98142964|mx1-11; gene_id MSTRG.6890; transcript_id MSTRG.6890.2;
chr2	transdecoder	CDS	106065258	106065392	.	-	2	gene_name 98142964|mx1-11; gene_id MSTRG.6890; transcript_id MSTRG.6890.1;
chr2	transdecoder	CDS	106065258	106065392	.	-	2	gene_name 98142964|mx1-11; gene_id MSTRG.6890; transcript_id MSTRG.6890.2;
chr2	transdecoder	exon	106065258	106065392	.	-	.	gene_name 98142964|mx1-11; gene_id MSTRG.6890; transcript_id MSTRG.6890.1;
chr2	transdecoder	exon	106065258	106065392	.	-	.	gene_name 98142964|mx1-11; gene_id MSTRG.6890; transcript_id MSTRG.6890.2;
chr2	transdecoder	CDS	106065560	106066492	.	-	2	gene_name 98142964|mx1-11; gene_id MSTRG.6890; transcript_id MSTRG.6890.2;
chr2	transdecoder	exon	106065560	106066492	.	-	.	gene_name 98142964|mx1-11; gene_id MSTRG.6890; transcript_id MSTRG.6890.2;
chr2	transdecoder	CDS	106065560	106067107	.	-	2	gene_name 98142964|mx1-11; gene_id MSTRG.6890; transcript_id MSTRG.6890.1;
chr2	transdecoder	exon	106065560	106067107	.	-	.	gene_name 98142964|mx1-11; gene_id MSTRG.6890; transcript_id MSTRG.6890.1;
chr2	transdecoder	CDS	106071141	106071177	.	-	0	gene_name 98142964|mx1-11; gene_id MSTRG.6890; transcript_id MSTRG.6890.1;
chr2	transdecoder	exon	106071141	106071184	.	-	.	gene_name 98142964|mx1-11; gene_id MSTRG.6890; transcript_id MSTRG.6890.1;
chr2	transdecoder	five_prime_utr	106071178	106071184	.	-	.	gene_name 98142964|mx1-11; gene_id MSTRG.6890; transcript_id MSTRG.6890.1;
chr2	transdecoder	exon	106072590	106072653	.	-	.	gene_name 98142964|mx1-11; gene_id MSTRG.6890; transcript_id MSTRG.6890.1;
chr2	transdecoder	five_prime_utr	106072590	106072653	.	-	.	gene_name 98142964|mx1-11; gene_id MSTRG.6890; transcript_id MSTRG.6890.1;
chr2	transdecoder	three_prime_utr	106087780	106088010	.	-	.	gene_name 98142964|mx1-11; gene_id MSTRG.6890; transcript_id MSTRG.6890.3;
chr2	transdecoder	exon	106087780	106088306	.	-	.	gene_name 98142964|mx1-11; gene_id MSTRG.6890; transcript_id MSTRG.6890.3;
chr2	transdecoder	transcript	106087780	106095823	.	-	.	gene_name 98142964|mx1-11; gene_id MSTRG.6890; transcript_id MSTRG.6890.3; gene_biotype protein_coding; Info ORF type:complete (+),score=100.57,sp|P20592|MX2_HUMAN|32.444|7.42e-106; ref_name 98142964|mx1-11; class_code =,j,m,c; inherit_ref TRUE;
chr2	transdecoder	three_prime_utr	106087987	106088010	.	-	.	gene_name 98142964|mx1-11; gene_id MSTRG.6890; transcript_id MSTRG.6890.4;
chr2	transdecoder	exon	106087987	106088306	.	-	.	gene_name 98142964|mx1-11; gene_id MSTRG.6890; transcript_id MSTRG.6890.4;
chr2	transdecoder	transcript	106087987	106091337	.	-	.	gene_name 98142964|mx1-11; gene_id MSTRG.6890; transcript_id MSTRG.6890.4; gene_biotype protein_coding; Info ORF type:complete (+),score=100.57,sp|P20592|MX2_HUMAN|32.444|7.42e-106; ref_name 98142964|mx1-11; class_code =,j,m,c; inherit_ref TRUE;
chr2	transdecoder	CDS	106088011	106088306	.	-	2	gene_name 98142964|mx1-11; gene_id MSTRG.6890; transcript_id MSTRG.6890.3;
chr2	transdecoder	CDS	106088011	106088306	.	-	2	gene_name 98142964|mx1-11; gene_id MSTRG.6890; transcript_id MSTRG.6890.4;
chr2	transdecoder	CDS	106088925	106089065	.	-	2	gene_name 98142964|mx1-11; gene_id MSTRG.6890; transcript_id MSTRG.6890.3;
chr2	transdecoder	CDS	106088925	106089065	.	-	2	gene_name 98142964|mx1-11; gene_id MSTRG.6890; transcript_id MSTRG.6890.4;
chr2	transdecoder	exon	106088925	106089065	.	-	.	gene_name 98142964|mx1-11; gene_id MSTRG.6890; transcript_id MSTRG.6890.3;
chr2	transdecoder	exon	106088925	106089065	.	-	.	gene_name 98142964|mx1-11; gene_id MSTRG.6890; transcript_id MSTRG.6890.4;
chr2	transdecoder	CDS	106089248	106089808	.	-	2	gene_name 98142964|mx1-11; gene_id MSTRG.6890; transcript_id MSTRG.6890.4;
chr2	transdecoder	exon	106089248	106089808	.	-	.	gene_name 98142964|mx1-11; gene_id MSTRG.6890; transcript_id MSTRG.6890.4;
chr2	transdecoder	CDS	106089248	106090795	.	-	2	gene_name 98142964|mx1-11; gene_id MSTRG.6890; transcript_id MSTRG.6890.3;
chr2	transdecoder	exon	106089248	106090795	.	-	.	gene_name 98142964|mx1-11; gene_id MSTRG.6890; transcript_id MSTRG.6890.3;
chr2	transdecoder	CDS	106090181	106090259	.	-	0	gene_name 98142964|mx1-11; gene_id MSTRG.6890; transcript_id MSTRG.6890.2;
chr2	transdecoder	exon	106090181	106090261	.	-	.	gene_name 98142964|mx1-11; gene_id MSTRG.6890; transcript_id MSTRG.6890.2;
chr2	transdecoder	five_prime_utr	106090260	106090261	.	-	.	gene_name 98142964|mx1-11; gene_id MSTRG.6890; transcript_id MSTRG.6890.2;
chr2	transdecoder	CDS	106091203	106091335	.	-	0	gene_name 98142964|mx1-11; gene_id MSTRG.6890; transcript_id MSTRG.6890.4;
chr2	transdecoder	exon	106091203	106091337	.	-	.	gene_name 98142964|mx1-11; gene_id MSTRG.6890; transcript_id MSTRG.6890.4;
chr2	transdecoder	five_prime_utr	106091336	106091337	.	-	.	gene_name 98142964|mx1-11; gene_id MSTRG.6890; transcript_id MSTRG.6890.4;
chr2	transdecoder	exon	106091718	106091812	.	-	.	gene_name 98142964|mx1-11; gene_id MSTRG.6890; transcript_id MSTRG.6890.2;
chr2	transdecoder	five_prime_utr	106091718	106091812	.	-	.	gene_name 98142964|mx1-11; gene_id MSTRG.6890; transcript_id MSTRG.6890.2;
chr2	StringTie	exon	106091969	106092190	.	-	.	gene_name 98142964|mx1-11; gene_id MSTRG.6890; transcript_id MSTRG.6890.5;
chr2	StringTie	transcript	106091969	106095823	.	-	.	gene_name 98142964|mx1-11; gene_id MSTRG.6890; transcript_id MSTRG.6890.5; gene_biotype non-coding; Info NA; ref_name 98142964|mx1-11; class_code =,j,m,c; inherit_ref TRUE;
chr2	transdecoder	CDS	106093981	106094017	.	-	0	gene_name 98142964|mx1-11; gene_id MSTRG.6890; transcript_id MSTRG.6890.3;
chr2	StringTie	exon	106093981	106094024	.	-	.	gene_name 98142964|mx1-11; gene_id MSTRG.6890; transcript_id MSTRG.6890.5;
chr2	transdecoder	exon	106093981	106094024	.	-	.	gene_name 98142964|mx1-11; gene_id MSTRG.6890; transcript_id MSTRG.6890.3;
chr2	transdecoder	five_prime_utr	106094018	106094024	.	-	.	gene_name 98142964|mx1-11; gene_id MSTRG.6890; transcript_id MSTRG.6890.3;
chr2	StringTie	exon	106095652	106095823	.	-	.	gene_name 98142964|mx1-11; gene_id MSTRG.6890; transcript_id MSTRG.6890.5;
chr2	transdecoder	exon	106095652	106095823	.	-	.	gene_name 98142964|mx1-11; gene_id MSTRG.6890; transcript_id MSTRG.6890.3;
chr2	transdecoder	five_prime_utr	106095652	106095823	.	-	.	gene_name 98142964|mx1-11; gene_id MSTRG.6890; transcript_id MSTRG.6890.3;
chr2	transdecoder	exon	106097565	106097860	.	+	.	gene_name 98051487|tmlh-3; gene_id MSTRG.6891; transcript_id MSTRG.6891.1;
chr2	transdecoder	five_prime_utr	106097565	106097860	.	+	.	gene_name 98051487|tmlh-3; gene_id MSTRG.6891; transcript_id MSTRG.6891.1;
chr2	transdecoder	gene	106097565	106100183	.	+	.	gene_name 98051487|tmlh-3; gene_id MSTRG.6891; transcript_id NA; gene_biotype protein_coding; Info ORF type:complete (+),score=50.90,sp|Q9NVH6|TMLH_HUMAN|26.446|3.07e-38; ref_name 98051487|tmlh-3; class_code =; inherit_ref TRUE;
chr2	transdecoder	transcript	106097565	106100183	.	+	.	gene_name 98051487|tmlh-3; gene_id MSTRG.6891; transcript_id MSTRG.6891.1; gene_biotype protein_coding; Info ORF type:complete (+),score=50.90,sp|Q9NVH6|TMLH_HUMAN|26.446|3.07e-38; ref_name 98051487|tmlh-3; class_code =; inherit_ref TRUE;
chr2	transdecoder	five_prime_utr	106098757	106098770	.	+	.	gene_name 98051487|tmlh-3; gene_id MSTRG.6891; transcript_id MSTRG.6891.1;
chr2	transdecoder	exon	106098757	106100183	.	+	.	gene_name 98051487|tmlh-3; gene_id MSTRG.6891; transcript_id MSTRG.6891.1;
chr2	transdecoder	CDS	106098771	106099901	.	+	0	gene_name 98051487|tmlh-3; gene_id MSTRG.6891; transcript_id MSTRG.6891.1;
chr2	transdecoder	three_prime_utr	106099902	106100183	.	+	.	gene_name 98051487|tmlh-3; gene_id MSTRG.6891; transcript_id MSTRG.6891.1;
chr2	transdecoder	exon	106136627	106136773	.	+	.	gene_name 98303463|unknown-15487; gene_id MSTRG.6892; transcript_id MSTRG.6892.1;
chr2	transdecoder	five_prime_utr	106136627	106136773	.	+	.	gene_name 98303463|unknown-15487; gene_id MSTRG.6892; transcript_id MSTRG.6892.1;
chr2	transdecoder	gene	106136627	106186396	.	+	.	gene_name 98303463|unknown-15487; gene_id MSTRG.6892; transcript_id NA; gene_biotype protein_coding; Info ORF type:complete (+),score=57.18; ref_name -; class_code u; inherit_ref FALSE;
chr2	transdecoder	transcript	106136627	106186396	.	+	.	gene_name 98303463|unknown-15487; gene_id MSTRG.6892; transcript_id MSTRG.6892.1; gene_biotype protein_coding; Info ORF type:complete (+),score=57.18; ref_name -; class_code u; inherit_ref FALSE;
chr2	transdecoder	five_prime_utr	106144782	106144791	.	+	.	gene_name 98303463|unknown-15487; gene_id MSTRG.6892; transcript_id MSTRG.6892.1;
chr2	transdecoder	exon	106144782	106145016	.	+	.	gene_name 98303463|unknown-15487; gene_id MSTRG.6892; transcript_id MSTRG.6892.1;
chr2	transdecoder	CDS	106144792	106145016	.	+	0	gene_name 98303463|unknown-15487; gene_id MSTRG.6892; transcript_id MSTRG.6892.1;
chr2	transdecoder	five_prime_utr	106146532	106146747	.	+	.	gene_name 98303464|zbed1-9; gene_id MSTRG.6893; transcript_id MSTRG.6893.1;
chr2	transdecoder	exon	106146532	106147138	.	+	.	gene_name 98303464|zbed1-9; gene_id MSTRG.6893; transcript_id MSTRG.6893.1;
chr2	transdecoder	gene	106146532	106150008	.	+	.	gene_name 98303464|zbed1-9; gene_id MSTRG.6893; transcript_id NA; gene_biotype protein_coding; Info ORF type:complete (+),score=96.38,sp|O96006|ZBED1_HUMAN|20.540|5.45e-11; ref_name -; class_code u; inherit_ref FALSE;
chr2	transdecoder	transcript	106146532	106150008	.	+	.	gene_name 98303464|zbed1-9; gene_id MSTRG.6893; transcript_id MSTRG.6893.1; gene_biotype protein_coding; Info ORF type:complete (+),score=96.38,sp|O96006|ZBED1_HUMAN|20.540|5.45e-11; ref_name -; class_code u; inherit_ref FALSE;
chr2	transdecoder	CDS	106146748	106147138	.	+	0	gene_name 98303464|zbed1-9; gene_id MSTRG.6893; transcript_id MSTRG.6893.1;
chr2	transdecoder	CDS	106148200	106148448	.	+	2	gene_name 98303464|zbed1-9; gene_id MSTRG.6893; transcript_id MSTRG.6893.1;
chr2	transdecoder	exon	106148200	106148448	.	+	.	gene_name 98303464|zbed1-9; gene_id MSTRG.6893; transcript_id MSTRG.6893.1;
chr2	transdecoder	CDS	106148488	106149779	.	+	2	gene_name 98303464|zbed1-9; gene_id MSTRG.6893; transcript_id MSTRG.6893.1;
chr2	transdecoder	exon	106148488	106150008	.	+	.	gene_name 98303464|zbed1-9; gene_id MSTRG.6893; transcript_id MSTRG.6893.1;
chr2	transdecoder	three_prime_utr	106149780	106150008	.	+	.	gene_name 98303464|zbed1-9; gene_id MSTRG.6893; transcript_id MSTRG.6893.1;
chr2	transdecoder	CDS	106160238	106160535	.	+	0	gene_name 98303463|unknown-15487; gene_id MSTRG.6892; transcript_id MSTRG.6892.1;
chr2	transdecoder	exon	106160238	106160535	.	+	.	gene_name 98303463|unknown-15487; gene_id MSTRG.6892; transcript_id MSTRG.6892.1;
chr2	transdecoder	five_prime_utr	106160281	106160282	.	+	.	gene_name 98303463|unknown-15487; gene_id MSTRG.6892; transcript_id MSTRG.6892.2;
chr2	transdecoder	exon	106160281	106160535	.	+	.	gene_name 98303463|unknown-15487; gene_id MSTRG.6892; transcript_id MSTRG.6892.2;
chr2	transdecoder	transcript	106160281	106186396	.	+	.	gene_name 98303463|unknown-15487; gene_id MSTRG.6892; transcript_id MSTRG.6892.2; gene_biotype protein_coding; Info ORF type:complete (+),score=57.18; ref_name -; class_code u; inherit_ref FALSE;
chr2	transdecoder	CDS	106160283	106160535	.	+	0	gene_name 98303463|unknown-15487; gene_id MSTRG.6892; transcript_id MSTRG.6892.2;
chr2	transdecoder	CDS	106164361	106164551	.	+	2	gene_name 98303463|unknown-15487; gene_id MSTRG.6892; transcript_id MSTRG.6892.1;
chr2	transdecoder	CDS	106164361	106164551	.	+	2	gene_name 98303463|unknown-15487; gene_id MSTRG.6892; transcript_id MSTRG.6892.2;
chr2	transdecoder	exon	106164361	106164551	.	+	.	gene_name 98303463|unknown-15487; gene_id MSTRG.6892; transcript_id MSTRG.6892.1;
chr2	transdecoder	exon	106164361	106164551	.	+	.	gene_name 98303463|unknown-15487; gene_id MSTRG.6892; transcript_id MSTRG.6892.2;
chr2	transdecoder	CDS	106174484	106174550	.	+	0	gene_name 98303463|unknown-15487; gene_id MSTRG.6892; transcript_id MSTRG.6892.1;
chr2	transdecoder	CDS	106174484	106174550	.	+	0	gene_name 98303463|unknown-15487; gene_id MSTRG.6892; transcript_id MSTRG.6892.2;
chr2	transdecoder	exon	106174484	106174550	.	+	.	gene_name 98303463|unknown-15487; gene_id MSTRG.6892; transcript_id MSTRG.6892.1;
chr2	transdecoder	exon	106174484	106174550	.	+	.	gene_name 98303463|unknown-15487; gene_id MSTRG.6892; transcript_id MSTRG.6892.2;
chr2	transdecoder	CDS	106174625	106174660	.	+	2	gene_name 98303463|unknown-15487; gene_id MSTRG.6892; transcript_id MSTRG.6892.1;
chr2	transdecoder	CDS	106174625	106174660	.	+	2	gene_name 98303463|unknown-15487; gene_id MSTRG.6892; transcript_id MSTRG.6892.2;
chr2	transdecoder	exon	106174625	106174660	.	+	.	gene_name 98303463|unknown-15487; gene_id MSTRG.6892; transcript_id MSTRG.6892.1;
chr2	transdecoder	exon	106174625	106174660	.	+	.	gene_name 98303463|unknown-15487; gene_id MSTRG.6892; transcript_id MSTRG.6892.2;
chr2	transdecoder	CDS	106175381	106175545	.	+	2	gene_name 98303463|unknown-15487; gene_id MSTRG.6892; transcript_id MSTRG.6892.1;
chr2	transdecoder	CDS	106175381	106175545	.	+	2	gene_name 98303463|unknown-15487; gene_id MSTRG.6892; transcript_id MSTRG.6892.2;
chr2	transdecoder	exon	106175381	106175545	.	+	.	gene_name 98303463|unknown-15487; gene_id MSTRG.6892; transcript_id MSTRG.6892.1;
chr2	transdecoder	exon	106175381	106175545	.	+	.	gene_name 98303463|unknown-15487; gene_id MSTRG.6892; transcript_id MSTRG.6892.2;
chr2	transdecoder	CDS	106175584	106175640	.	+	2	gene_name 98303463|unknown-15487; gene_id MSTRG.6892; transcript_id MSTRG.6892.1;
chr2	transdecoder	CDS	106175584	106175640	.	+	2	gene_name 98303463|unknown-15487; gene_id MSTRG.6892; transcript_id MSTRG.6892.2;
chr2	transdecoder	exon	106175584	106175640	.	+	.	gene_name 98303463|unknown-15487; gene_id MSTRG.6892; transcript_id MSTRG.6892.1;
chr2	transdecoder	exon	106175584	106175640	.	+	.	gene_name 98303463|unknown-15487; gene_id MSTRG.6892; transcript_id MSTRG.6892.2;
chr2	transdecoder	CDS	106175689	106175768	.	+	2	gene_name 98303463|unknown-15487; gene_id MSTRG.6892; transcript_id MSTRG.6892.1;
chr2	transdecoder	CDS	106175689	106175768	.	+	2	gene_name 98303463|unknown-15487; gene_id MSTRG.6892; transcript_id MSTRG.6892.2;
chr2	transdecoder	exon	106175689	106175768	.	+	.	gene_name 98303463|unknown-15487; gene_id MSTRG.6892; transcript_id MSTRG.6892.1;
chr2	transdecoder	exon	106175689	106175768	.	+	.	gene_name 98303463|unknown-15487; gene_id MSTRG.6892; transcript_id MSTRG.6892.2;
chr2	transdecoder	CDS	106176216	106176419	.	+	0	gene_name 98303463|unknown-15487; gene_id MSTRG.6892; transcript_id MSTRG.6892.1;
chr2	transdecoder	exon	106176216	106176419	.	+	.	gene_name 98303463|unknown-15487; gene_id MSTRG.6892; transcript_id MSTRG.6892.1;
chr2	transdecoder	CDS	106185971	106186384	.	+	0	gene_name 98303463|unknown-15487; gene_id MSTRG.6892; transcript_id MSTRG.6892.1;
chr2	transdecoder	CDS	106185971	106186384	.	+	0	gene_name 98303463|unknown-15487; gene_id MSTRG.6892; transcript_id MSTRG.6892.2;
chr2	transdecoder	exon	106185971	106186396	.	+	.	gene_name 98303463|unknown-15487; gene_id MSTRG.6892; transcript_id MSTRG.6892.1;
chr2	transdecoder	exon	106185971	106186396	.	+	.	gene_name 98303463|unknown-15487; gene_id MSTRG.6892; transcript_id MSTRG.6892.2;
chr2	transdecoder	three_prime_utr	106186385	106186396	.	+	.	gene_name 98303463|unknown-15487; gene_id MSTRG.6892; transcript_id MSTRG.6892.1;
chr2	transdecoder	three_prime_utr	106186385	106186396	.	+	.	gene_name 98303463|unknown-15487; gene_id MSTRG.6892; transcript_id MSTRG.6892.2;
chr2	transdecoder	three_prime_utr	106196808	106196927	.	-	.	gene_name 98018286|rmd5a; gene_id MSTRG.6894; transcript_id MSTRG.6894.1;
chr2	transdecoder	exon	106196808	106197160	.	-	.	gene_name 98018286|rmd5a; gene_id MSTRG.6894; transcript_id MSTRG.6894.1;
chr2	transdecoder	gene	106196808	106209870	.	-	.	gene_name 98018286|rmd5a; gene_id MSTRG.6894; transcript_id NA; gene_biotype protein_coding; Info ORF type:complete (+),score=63.42,sp|Q9H871|RMD5A_HUMAN|37.019|2.34e-79; ref_name 98018286|rmd5a; class_code m; inherit_ref TRUE;
chr2	transdecoder	transcript	106196808	106209870	.	-	.	gene_name 98018286|rmd5a; gene_id MSTRG.6894; transcript_id MSTRG.6894.1; gene_biotype protein_coding; Info ORF type:complete (+),score=63.42,sp|Q9H871|RMD5A_HUMAN|37.019|2.34e-79; ref_name 98018286|rmd5a; class_code m; inherit_ref TRUE;
chr2	transdecoder	CDS	106196928	106197160	.	-	2	gene_name 98018286|rmd5a; gene_id MSTRG.6894; transcript_id MSTRG.6894.1;
chr2	transdecoder	CDS	106198486	106198661	.	-	1	gene_name 98018286|rmd5a; gene_id MSTRG.6894; transcript_id MSTRG.6894.1;
chr2	transdecoder	exon	106198486	106198661	.	-	.	gene_name 98018286|rmd5a; gene_id MSTRG.6894; transcript_id MSTRG.6894.1;
chr2	transdecoder	CDS	106199017	106199351	.	-	0	gene_name 98018286|rmd5a; gene_id MSTRG.6894; transcript_id MSTRG.6894.1;
chr2	transdecoder	exon	106199017	106199351	.	-	.	gene_name 98018286|rmd5a; gene_id MSTRG.6894; transcript_id MSTRG.6894.1;
chr2	transdecoder	CDS	106206998	106207256	.	-	1	gene_name 98018286|rmd5a; gene_id MSTRG.6894; transcript_id MSTRG.6894.1;
chr2	transdecoder	exon	106206998	106207256	.	-	.	gene_name 98018286|rmd5a; gene_id MSTRG.6894; transcript_id MSTRG.6894.1;
chr2	transdecoder	CDS	106208284	106208456	.	-	0	gene_name 98018286|rmd5a; gene_id MSTRG.6894; transcript_id MSTRG.6894.1;
chr2	transdecoder	exon	106208284	106208456	.	-	.	gene_name 98018286|rmd5a; gene_id MSTRG.6894; transcript_id MSTRG.6894.1;
chr2	transdecoder	exon	106209791	106209870	.	-	.	gene_name 98018286|rmd5a; gene_id MSTRG.6894; transcript_id MSTRG.6894.1;
chr2	transdecoder	five_prime_utr	106209791	106209870	.	-	.	gene_name 98018286|rmd5a; gene_id MSTRG.6894; transcript_id MSTRG.6894.1;
chr2	transdecoder	three_prime_utr	106224493	106224514	.	-	.	gene_name 98303465|gabr2-9; gene_id MSTRG.6895; transcript_id MSTRG.6895.1;
chr2	transdecoder	exon	106224493	106224577	.	-	.	gene_name 98303465|gabr2-9; gene_id MSTRG.6895; transcript_id MSTRG.6895.1;
chr2	transdecoder	gene	106224493	106226035	.	-	.	gene_name 98303465|gabr2-9; gene_id MSTRG.6895; transcript_id NA; gene_biotype protein_coding; Info ORF type:complete (+),score=25.52,sp|O75899|GABR2_HUMAN|37.824|8.45e-39; ref_name -; class_code u; inherit_ref FALSE;
chr2	transdecoder	transcript	106224493	106226035	.	-	.	gene_name 98303465|gabr2-9; gene_id MSTRG.6895; transcript_id MSTRG.6895.1; gene_biotype protein_coding; Info ORF type:complete (+),score=25.52,sp|O75899|GABR2_HUMAN|37.824|8.45e-39; ref_name -; class_code u; inherit_ref FALSE;
chr2	transdecoder	CDS	106224515	106224577	.	-	0	gene_name 98303465|gabr2-9; gene_id MSTRG.6895; transcript_id MSTRG.6895.1;
chr2	transdecoder	CDS	106224854	106225046	.	-	1	gene_name 98303465|gabr2-9; gene_id MSTRG.6895; transcript_id MSTRG.6895.1;
chr2	transdecoder	exon	106224854	106225046	.	-	.	gene_name 98303465|gabr2-9; gene_id MSTRG.6895; transcript_id MSTRG.6895.1;
chr2	transdecoder	CDS	106225383	106225522	.	-	0	gene_name 98303465|gabr2-9; gene_id MSTRG.6895; transcript_id MSTRG.6895.1;
chr2	transdecoder	exon	106225383	106225522	.	-	.	gene_name 98303465|gabr2-9; gene_id MSTRG.6895; transcript_id MSTRG.6895.1;
chr2	transdecoder	CDS	106225788	106226033	.	-	0	gene_name 98303465|gabr2-9; gene_id MSTRG.6895; transcript_id MSTRG.6895.1;
chr2	transdecoder	exon	106225788	106226035	.	-	.	gene_name 98303465|gabr2-9; gene_id MSTRG.6895; transcript_id MSTRG.6895.1;
chr2	transdecoder	five_prime_utr	106226034	106226035	.	-	.	gene_name 98303465|gabr2-9; gene_id MSTRG.6895; transcript_id MSTRG.6895.1;
chr2	transdecoder	three_prime_utr	106259789	106259824	.	-	.	gene_name 98303466|s17a5-25; gene_id MSTRG.6896; transcript_id MSTRG.6896.1;
chr2	transdecoder	exon	106259789	106261370	.	-	.	gene_name 98303466|s17a5-25; gene_id MSTRG.6896; transcript_id MSTRG.6896.1;
chr2	transdecoder	gene	106259789	106261370	.	-	.	gene_name 98303466|s17a5-25; gene_id MSTRG.6896; transcript_id NA; gene_biotype protein_coding; Info ORF type:complete (+),score=37.28,sp|Q9NRA2|S17A5_HUMAN|31.469|5.54e-71; ref_name -; class_code u; inherit_ref FALSE;
chr2	transdecoder	transcript	106259789	106261370	.	-	.	gene_name 98303466|s17a5-25; gene_id MSTRG.6896; transcript_id MSTRG.6896.1; gene_biotype protein_coding; Info ORF type:complete (+),score=37.28,sp|Q9NRA2|S17A5_HUMAN|31.469|5.54e-71; ref_name -; class_code u; inherit_ref FALSE;
chr2	transdecoder	CDS	106259825	106261327	.	-	0	gene_name 98303466|s17a5-25; gene_id MSTRG.6896; transcript_id MSTRG.6896.1;
chr2	transdecoder	five_prime_utr	106261328	106261370	.	-	.	gene_name 98303466|s17a5-25; gene_id MSTRG.6896; transcript_id MSTRG.6896.1;
chr2	transdecoder	three_prime_utr	106270329	106270401	.	-	.	gene_name 98201090|eif2d; gene_id MSTRG.6897; transcript_id MSTRG.6897.1;
chr2	transdecoder	exon	106270329	106270589	.	-	.	gene_name 98201090|eif2d; gene_id MSTRG.6897; transcript_id MSTRG.6897.1;
chr2	transdecoder	gene	106270329	106280745	.	-	.	gene_name 98201090|eif2d; gene_id MSTRG.6897; transcript_id NA; gene_biotype protein_coding; Info ORF type:complete (+),score=79.26,sp|P41214|EIF2D_HUMAN|31.732|8.63e-69; ref_name 98201090|eif2d; class_code j; inherit_ref TRUE;
chr2	transdecoder	transcript	106270329	106280745	.	-	.	gene_name 98201090|eif2d; gene_id MSTRG.6897; transcript_id MSTRG.6897.1; gene_biotype protein_coding; Info ORF type:complete (+),score=79.26,sp|P41214|EIF2D_HUMAN|31.732|8.63e-69; ref_name 98201090|eif2d; class_code j; inherit_ref TRUE;
chr2	transdecoder	three_prime_utr	106270332	106270401	.	-	.	gene_name 98201090|eif2d; gene_id MSTRG.6897; transcript_id MSTRG.6897.2;
chr2	transdecoder	exon	106270332	106270589	.	-	.	gene_name 98201090|eif2d; gene_id MSTRG.6897; transcript_id MSTRG.6897.2;
chr2	transdecoder	transcript	106270332	106280745	.	-	.	gene_name 98201090|eif2d; gene_id MSTRG.6897; transcript_id MSTRG.6897.2; gene_biotype protein_coding; Info ORF type:complete (+),score=79.26,sp|P41214|EIF2D_HUMAN|31.732|8.63e-69; ref_name 98201090|eif2d; class_code j; inherit_ref TRUE;
chr2	transdecoder	CDS	106270402	106270589	.	-	2	gene_name 98201090|eif2d; gene_id MSTRG.6897; transcript_id MSTRG.6897.1;
chr2	transdecoder	CDS	106270402	106270589	.	-	2	gene_name 98201090|eif2d; gene_id MSTRG.6897; transcript_id MSTRG.6897.2;
chr2	transdecoder	CDS	106271957	106272404	.	-	0	gene_name 98201090|eif2d; gene_id MSTRG.6897; transcript_id MSTRG.6897.1;
chr2	transdecoder	exon	106271957	106272404	.	-	.	gene_name 98201090|eif2d; gene_id MSTRG.6897; transcript_id MSTRG.6897.1;
chr2	transdecoder	CDS	106271957	106272419	.	-	0	gene_name 98201090|eif2d; gene_id MSTRG.6897; transcript_id MSTRG.6897.2;
chr2	transdecoder	exon	106271957	106272419	.	-	.	gene_name 98201090|eif2d; gene_id MSTRG.6897; transcript_id MSTRG.6897.2;
chr2	transdecoder	CDS	106272722	106273144	.	-	0	gene_name 98201090|eif2d; gene_id MSTRG.6897; transcript_id MSTRG.6897.1;
chr2	transdecoder	exon	106272722	106273144	.	-	.	gene_name 98201090|eif2d; gene_id MSTRG.6897; transcript_id MSTRG.6897.1;
chr2	transdecoder	CDS	106275318	106275578	.	-	0	gene_name 98201090|eif2d; gene_id MSTRG.6897; transcript_id MSTRG.6897.1;
chr2	transdecoder	CDS	106275318	106275578	.	-	0	gene_name 98201090|eif2d; gene_id MSTRG.6897; transcript_id MSTRG.6897.2;
chr2	transdecoder	exon	106275318	106275578	.	-	.	gene_name 98201090|eif2d; gene_id MSTRG.6897; transcript_id MSTRG.6897.1;
chr2	transdecoder	exon	106275318	106275578	.	-	.	gene_name 98201090|eif2d; gene_id MSTRG.6897; transcript_id MSTRG.6897.2;
chr2	transdecoder	CDS	106280478	106280738	.	-	0	gene_name 98201090|eif2d; gene_id MSTRG.6897; transcript_id MSTRG.6897.1;
chr2	transdecoder	CDS	106280478	106280738	.	-	0	gene_name 98201090|eif2d; gene_id MSTRG.6897; transcript_id MSTRG.6897.2;
chr2	transdecoder	exon	106280478	106280745	.	-	.	gene_name 98201090|eif2d; gene_id MSTRG.6897; transcript_id MSTRG.6897.1;
chr2	transdecoder	exon	106280478	106280745	.	-	.	gene_name 98201090|eif2d; gene_id MSTRG.6897; transcript_id MSTRG.6897.2;
chr2	transdecoder	five_prime_utr	106280739	106280745	.	-	.	gene_name 98201090|eif2d; gene_id MSTRG.6897; transcript_id MSTRG.6897.1;
chr2	transdecoder	five_prime_utr	106280739	106280745	.	-	.	gene_name 98201090|eif2d; gene_id MSTRG.6897; transcript_id MSTRG.6897.2;
chr2	transdecoder	three_prime_utr	106288068	106288098	.	-	.	gene_name 98022499|tom70; gene_id MSTRG.6898; transcript_id MSTRG.6898.1;
chr2	transdecoder	exon	106288068	106288267	.	-	.	gene_name 98022499|tom70; gene_id MSTRG.6898; transcript_id MSTRG.6898.1;
chr2	transdecoder	gene	106288068	106303702	.	-	.	gene_name 98022499|tom70; gene_id MSTRG.6898; transcript_id NA; gene_biotype protein_coding; Info ORF type:complete (+),score=110.99,sp|O94826|TOM70_HUMAN|41.445|2.09e-132; ref_name 98022499|tom70; class_code =; inherit_ref TRUE;
chr2	transdecoder	transcript	106288068	106303702	.	-	.	gene_name 98022499|tom70; gene_id MSTRG.6898; transcript_id MSTRG.6898.1; gene_biotype protein_coding; Info ORF type:complete (+),score=110.99,sp|O94826|TOM70_HUMAN|41.445|2.09e-132; ref_name 98022499|tom70; class_code =; inherit_ref TRUE;
chr2	transdecoder	CDS	106288099	106288267	.	-	1	gene_name 98022499|tom70; gene_id MSTRG.6898; transcript_id MSTRG.6898.1;
chr2	transdecoder	CDS	106296927	106297049	.	-	1	gene_name 98022499|tom70; gene_id MSTRG.6898; transcript_id MSTRG.6898.1;
chr2	transdecoder	exon	106296927	106297049	.	-	.	gene_name 98022499|tom70; gene_id MSTRG.6898; transcript_id MSTRG.6898.1;
chr2	transdecoder	CDS	106297091	106297188	.	-	0	gene_name 98022499|tom70; gene_id MSTRG.6898; transcript_id MSTRG.6898.1;
chr2	transdecoder	exon	106297091	106297188	.	-	.	gene_name 98022499|tom70; gene_id MSTRG.6898; transcript_id MSTRG.6898.1;
chr2	transdecoder	CDS	106301214	106301438	.	-	0	gene_name 98022499|tom70; gene_id MSTRG.6898; transcript_id MSTRG.6898.1;
chr2	transdecoder	exon	106301214	106301438	.	-	.	gene_name 98022499|tom70; gene_id MSTRG.6898; transcript_id MSTRG.6898.1;
chr2	transdecoder	CDS	106301815	106301949	.	-	0	gene_name 98022499|tom70; gene_id MSTRG.6898; transcript_id MSTRG.6898.1;
chr2	transdecoder	exon	106301815	106301949	.	-	.	gene_name 98022499|tom70; gene_id MSTRG.6898; transcript_id MSTRG.6898.1;
chr2	transdecoder	CDS	106302462	106302666	.	-	1	gene_name 98022499|tom70; gene_id MSTRG.6898; transcript_id MSTRG.6898.1;
chr2	transdecoder	exon	106302462	106302666	.	-	.	gene_name 98022499|tom70; gene_id MSTRG.6898; transcript_id MSTRG.6898.1;
chr2	transdecoder	CDS	106302734	106302831	.	-	0	gene_name 98022499|tom70; gene_id MSTRG.6898; transcript_id MSTRG.6898.1;
chr2	transdecoder	exon	106302734	106302831	.	-	.	gene_name 98022499|tom70; gene_id MSTRG.6898; transcript_id MSTRG.6898.1;
chr2	transdecoder	CDS	106302874	106302983	.	-	2	gene_name 98022499|tom70; gene_id MSTRG.6898; transcript_id MSTRG.6898.1;
chr2	transdecoder	exon	106302874	106302983	.	-	.	gene_name 98022499|tom70; gene_id MSTRG.6898; transcript_id MSTRG.6898.1;
chr2	transdecoder	CDS	106303026	106303152	.	-	0	gene_name 98022499|tom70; gene_id MSTRG.6898; transcript_id MSTRG.6898.1;
chr2	transdecoder	exon	106303026	106303152	.	-	.	gene_name 98022499|tom70; gene_id MSTRG.6898; transcript_id MSTRG.6898.1;
chr2	transdecoder	CDS	106303194	106303367	.	-	0	gene_name 98022499|tom70; gene_id MSTRG.6898; transcript_id MSTRG.6898.1;
chr2	transdecoder	exon	106303194	106303367	.	-	.	gene_name 98022499|tom70; gene_id MSTRG.6898; transcript_id MSTRG.6898.1;
chr2	transdecoder	CDS	106303442	106303624	.	-	0	gene_name 98022499|tom70; gene_id MSTRG.6898; transcript_id MSTRG.6898.1;
chr2	transdecoder	exon	106303442	106303702	.	-	.	gene_name 98022499|tom70; gene_id MSTRG.6898; transcript_id MSTRG.6898.1;
chr2	transdecoder	five_prime_utr	106303625	106303702	.	-	.	gene_name 98022499|tom70; gene_id MSTRG.6898; transcript_id MSTRG.6898.1;
chr2	transdecoder	three_prime_utr	106311097	106311149	.	-	.	gene_name 98303467|unknown-15488; gene_id MSTRG.6899; transcript_id MSTRG.6899.1;
chr2	transdecoder	exon	106311097	106312712	.	-	.	gene_name 98303467|unknown-15488; gene_id MSTRG.6899; transcript_id MSTRG.6899.1;
chr2	transdecoder	gene	106311097	106312712	.	-	.	gene_name 98303467|unknown-15488; gene_id MSTRG.6899; transcript_id NA; gene_biotype protein_coding; Info ORF type:complete (+),score=25.59; ref_name -; class_code u; inherit_ref FALSE;
chr2	transdecoder	transcript	106311097	106312712	.	-	.	gene_name 98303467|unknown-15488; gene_id MSTRG.6899; transcript_id MSTRG.6899.1; gene_biotype protein_coding; Info ORF type:complete (+),score=25.59; ref_name -; class_code u; inherit_ref FALSE;
chr2	transdecoder	CDS	106311150	106312631	.	-	0	gene_name 98303467|unknown-15488; gene_id MSTRG.6899; transcript_id MSTRG.6899.1;
chr2	transdecoder	five_prime_utr	106312632	106312712	.	-	.	gene_name 98303467|unknown-15488; gene_id MSTRG.6899; transcript_id MSTRG.6899.1;
chr2	transdecoder	three_prime_utr	106332651	106332746	.	-	.	gene_name 98032293|ach10-5; gene_id MSTRG.6900; transcript_id MSTRG.6900.1;
chr2	transdecoder	exon	106332651	106333060	.	-	.	gene_name 98032293|ach10-5; gene_id MSTRG.6900; transcript_id MSTRG.6900.1;
chr2	transdecoder	gene	106332651	106356084	.	-	.	gene_name 98032293|ach10-5; gene_id MSTRG.6900; transcript_id NA; gene_biotype protein_coding; Info ORF type:complete (+),score=58.38,sp|Q9GZZ6|ACH10_HUMAN|28.833|1.07e-55; ref_name 98032293|ach10-5; class_code =; inherit_ref TRUE;
chr2	transdecoder	transcript	106332651	106356084	.	-	.	gene_name 98032293|ach10-5; gene_id MSTRG.6900; transcript_id MSTRG.6900.1; gene_biotype protein_coding; Info ORF type:complete (+),score=58.38,sp|Q9GZZ6|ACH10_HUMAN|28.833|1.07e-55; ref_name 98032293|ach10-5; class_code =; inherit_ref TRUE;
chr2	transdecoder	CDS	106332747	106333060	.	-	2	gene_name 98032293|ach10-5; gene_id MSTRG.6900; transcript_id MSTRG.6900.1;
chr2	transdecoder	CDS	106335366	106335506	.	-	2	gene_name 98032293|ach10-5; gene_id MSTRG.6900; transcript_id MSTRG.6900.1;
chr2	transdecoder	exon	106335366	106335506	.	-	.	gene_name 98032293|ach10-5; gene_id MSTRG.6900; transcript_id MSTRG.6900.1;
chr2	transdecoder	CDS	106338094	106338237	.	-	2	gene_name 98032293|ach10-5; gene_id MSTRG.6900; transcript_id MSTRG.6900.1;
chr2	transdecoder	exon	106338094	106338237	.	-	.	gene_name 98032293|ach10-5; gene_id MSTRG.6900; transcript_id MSTRG.6900.1;
chr2	transdecoder	CDS	106338908	106339149	.	-	1	gene_name 98032293|ach10-5; gene_id MSTRG.6900; transcript_id MSTRG.6900.1;
chr2	transdecoder	exon	106338908	106339149	.	-	.	gene_name 98032293|ach10-5; gene_id MSTRG.6900; transcript_id MSTRG.6900.1;
chr2	transdecoder	CDS	106340321	106340464	.	-	1	gene_name 98032293|ach10-5; gene_id MSTRG.6900; transcript_id MSTRG.6900.1;
chr2	transdecoder	exon	106340321	106340464	.	-	.	gene_name 98032293|ach10-5; gene_id MSTRG.6900; transcript_id MSTRG.6900.1;
chr2	transdecoder	CDS	106351019	106351128	.	-	0	gene_name 98032293|ach10-5; gene_id MSTRG.6900; transcript_id MSTRG.6900.1;
chr2	transdecoder	exon	106351019	106351128	.	-	.	gene_name 98032293|ach10-5; gene_id MSTRG.6900; transcript_id MSTRG.6900.1;
chr2	transdecoder	CDS	106351175	106351219	.	-	0	gene_name 98032293|ach10-5; gene_id MSTRG.6900; transcript_id MSTRG.6900.1;
chr2	transdecoder	exon	106351175	106351219	.	-	.	gene_name 98032293|ach10-5; gene_id MSTRG.6900; transcript_id MSTRG.6900.1;
chr2	transdecoder	CDS	106351525	106351655	.	-	2	gene_name 98032293|ach10-5; gene_id MSTRG.6900; transcript_id MSTRG.6900.1;
chr2	transdecoder	exon	106351525	106351655	.	-	.	gene_name 98032293|ach10-5; gene_id MSTRG.6900; transcript_id MSTRG.6900.1;
chr2	transdecoder	CDS	106355997	106356045	.	-	0	gene_name 98032293|ach10-5; gene_id MSTRG.6900; transcript_id MSTRG.6900.1;
chr2	transdecoder	exon	106355997	106356084	.	-	.	gene_name 98032293|ach10-5; gene_id MSTRG.6900; transcript_id MSTRG.6900.1;
chr2	transdecoder	five_prime_utr	106356046	106356084	.	-	.	gene_name 98032293|ach10-5; gene_id MSTRG.6900; transcript_id MSTRG.6900.1;
chr2	StringTie	exon	106358090	106358302	.	.	.	gene_name 98303468|unknown-15489; gene_id MSTRG.6901; transcript_id MSTRG.6901.1;
chr2	StringTie	transcript	106358090	106358302	.	.	.	gene_name 98303468|unknown-15489; gene_id MSTRG.6901; transcript_id MSTRG.6901.1; gene_biotype non-coding; Info NA; ref_name -; class_code u; inherit_ref FALSE;
chr2	transdecoder	three_prime_utr	106379065	106379141	.	-	.	gene_name 98022691|caf1a; gene_id MSTRG.6902; transcript_id MSTRG.6902.1;
chr2	transdecoder	exon	106379065	106379189	.	-	.	gene_name 98022691|caf1a; gene_id MSTRG.6902; transcript_id MSTRG.6902.1;
chr2	transdecoder	gene	106379065	106401667	.	-	.	gene_name 98022691|caf1a; gene_id MSTRG.6902; transcript_id NA; gene_biotype protein_coding; Info ORF type:complete (+),score=158.24,sp|Q13111|CAF1A_HUMAN|33.775|2.38e-27; ref_name 98022691|caf1a; class_code =,j; inherit_ref TRUE;
chr2	transdecoder	transcript	106379065	106401667	.	-	.	gene_name 98022691|caf1a; gene_id MSTRG.6902; transcript_id MSTRG.6902.1; gene_biotype protein_coding; Info ORF type:complete (+),score=158.24,sp|Q13111|CAF1A_HUMAN|33.775|2.38e-27; ref_name 98022691|caf1a; class_code =,j; inherit_ref TRUE;
chr2	transdecoder	three_prime_utr	106379094	106379141	.	-	.	gene_name 98022691|caf1a; gene_id MSTRG.6902; transcript_id MSTRG.6902.2;
chr2	transdecoder	exon	106379094	106379189	.	-	.	gene_name 98022691|caf1a; gene_id MSTRG.6902; transcript_id MSTRG.6902.2;
chr2	transdecoder	transcript	106379094	106401667	.	-	.	gene_name 98022691|caf1a; gene_id MSTRG.6902; transcript_id MSTRG.6902.2; gene_biotype protein_coding; Info ORF type:complete (+),score=158.24,sp|Q13111|CAF1A_HUMAN|33.775|2.38e-27; ref_name 98022691|caf1a; class_code =,j; inherit_ref TRUE;
chr2	transdecoder	CDS	106379142	106379189	.	-	0	gene_name 98022691|caf1a; gene_id MSTRG.6902; transcript_id MSTRG.6902.1;
chr2	transdecoder	CDS	106379142	106379189	.	-	0	gene_name 98022691|caf1a; gene_id MSTRG.6902; transcript_id MSTRG.6902.2;
chr2	transdecoder	CDS	106380773	106381065	.	-	2	gene_name 98022691|caf1a; gene_id MSTRG.6902; transcript_id MSTRG.6902.1;
chr2	transdecoder	CDS	106380773	106381065	.	-	2	gene_name 98022691|caf1a; gene_id MSTRG.6902; transcript_id MSTRG.6902.2;
chr2	transdecoder	exon	106380773	106381065	.	-	.	gene_name 98022691|caf1a; gene_id MSTRG.6902; transcript_id MSTRG.6902.1;
chr2	transdecoder	exon	106380773	106381065	.	-	.	gene_name 98022691|caf1a; gene_id MSTRG.6902; transcript_id MSTRG.6902.2;
chr2	transdecoder	CDS	106388665	106388734	.	-	0	gene_name 98022691|caf1a; gene_id MSTRG.6902; transcript_id MSTRG.6902.1;
chr2	transdecoder	CDS	106388665	106388734	.	-	0	gene_name 98022691|caf1a; gene_id MSTRG.6902; transcript_id MSTRG.6902.2;
chr2	transdecoder	exon	106388665	106388734	.	-	.	gene_name 98022691|caf1a; gene_id MSTRG.6902; transcript_id MSTRG.6902.1;
chr2	transdecoder	exon	106388665	106388734	.	-	.	gene_name 98022691|caf1a; gene_id MSTRG.6902; transcript_id MSTRG.6902.2;
chr2	transdecoder	CDS	106388775	106388960	.	-	0	gene_name 98022691|caf1a; gene_id MSTRG.6902; transcript_id MSTRG.6902.1;
chr2	transdecoder	CDS	106388775	106388960	.	-	0	gene_name 98022691|caf1a; gene_id MSTRG.6902; transcript_id MSTRG.6902.2;
chr2	transdecoder	exon	106388775	106388960	.	-	.	gene_name 98022691|caf1a; gene_id MSTRG.6902; transcript_id MSTRG.6902.1;
chr2	transdecoder	exon	106388775	106388960	.	-	.	gene_name 98022691|caf1a; gene_id MSTRG.6902; transcript_id MSTRG.6902.2;
chr2	transdecoder	CDS	106389326	106389424	.	-	0	gene_name 98022691|caf1a; gene_id MSTRG.6902; transcript_id MSTRG.6902.1;
chr2	transdecoder	CDS	106389326	106389424	.	-	0	gene_name 98022691|caf1a; gene_id MSTRG.6902; transcript_id MSTRG.6902.2;
chr2	transdecoder	exon	106389326	106389424	.	-	.	gene_name 98022691|caf1a; gene_id MSTRG.6902; transcript_id MSTRG.6902.1;
chr2	transdecoder	exon	106389326	106389424	.	-	.	gene_name 98022691|caf1a; gene_id MSTRG.6902; transcript_id MSTRG.6902.2;
chr2	transdecoder	CDS	106392781	106392861	.	-	0	gene_name 98022691|caf1a; gene_id MSTRG.6902; transcript_id MSTRG.6902.1;
chr2	transdecoder	CDS	106392781	106392861	.	-	0	gene_name 98022691|caf1a; gene_id MSTRG.6902; transcript_id MSTRG.6902.2;
chr2	transdecoder	exon	106392781	106392861	.	-	.	gene_name 98022691|caf1a; gene_id MSTRG.6902; transcript_id MSTRG.6902.1;
chr2	transdecoder	exon	106392781	106392861	.	-	.	gene_name 98022691|caf1a; gene_id MSTRG.6902; transcript_id MSTRG.6902.2;
chr2	transdecoder	CDS	106392914	106393190	.	-	1	gene_name 98022691|caf1a; gene_id MSTRG.6902; transcript_id MSTRG.6902.1;
chr2	transdecoder	CDS	106392914	106393190	.	-	1	gene_name 98022691|caf1a; gene_id MSTRG.6902; transcript_id MSTRG.6902.2;
chr2	transdecoder	exon	106392914	106393190	.	-	.	gene_name 98022691|caf1a; gene_id MSTRG.6902; transcript_id MSTRG.6902.1;
chr2	transdecoder	exon	106392914	106393190	.	-	.	gene_name 98022691|caf1a; gene_id MSTRG.6902; transcript_id MSTRG.6902.2;
chr2	transdecoder	CDS	106395390	106395514	.	-	0	gene_name 98022691|caf1a; gene_id MSTRG.6902; transcript_id MSTRG.6902.1;
chr2	transdecoder	CDS	106395390	106395514	.	-	0	gene_name 98022691|caf1a; gene_id MSTRG.6902; transcript_id MSTRG.6902.2;
chr2	transdecoder	exon	106395390	106395514	.	-	.	gene_name 98022691|caf1a; gene_id MSTRG.6902; transcript_id MSTRG.6902.1;
chr2	transdecoder	exon	106395390	106395514	.	-	.	gene_name 98022691|caf1a; gene_id MSTRG.6902; transcript_id MSTRG.6902.2;
chr2	transdecoder	CDS	106395564	106395701	.	-	0	gene_name 98022691|caf1a; gene_id MSTRG.6902; transcript_id MSTRG.6902.1;
chr2	transdecoder	exon	106395564	106395701	.	-	.	gene_name 98022691|caf1a; gene_id MSTRG.6902; transcript_id MSTRG.6902.1;
chr2	transdecoder	CDS	106395570	106395701	.	-	0	gene_name 98022691|caf1a; gene_id MSTRG.6902; transcript_id MSTRG.6902.2;
chr2	transdecoder	exon	106395570	106395701	.	-	.	gene_name 98022691|caf1a; gene_id MSTRG.6902; transcript_id MSTRG.6902.2;
chr2	transdecoder	CDS	106395779	106396085	.	-	1	gene_name 98022691|caf1a; gene_id MSTRG.6902; transcript_id MSTRG.6902.1;
chr2	transdecoder	CDS	106395779	106396085	.	-	1	gene_name 98022691|caf1a; gene_id MSTRG.6902; transcript_id MSTRG.6902.2;
chr2	transdecoder	exon	106395779	106396085	.	-	.	gene_name 98022691|caf1a; gene_id MSTRG.6902; transcript_id MSTRG.6902.1;
chr2	transdecoder	exon	106395779	106396085	.	-	.	gene_name 98022691|caf1a; gene_id MSTRG.6902; transcript_id MSTRG.6902.2;
chr2	transdecoder	CDS	106398355	106398464	.	-	0	gene_name 98022691|caf1a; gene_id MSTRG.6902; transcript_id MSTRG.6902.1;
chr2	transdecoder	CDS	106398355	106398464	.	-	0	gene_name 98022691|caf1a; gene_id MSTRG.6902; transcript_id MSTRG.6902.2;
chr2	transdecoder	exon	106398355	106398464	.	-	.	gene_name 98022691|caf1a; gene_id MSTRG.6902; transcript_id MSTRG.6902.1;
chr2	transdecoder	exon	106398355	106398464	.	-	.	gene_name 98022691|caf1a; gene_id MSTRG.6902; transcript_id MSTRG.6902.2;
chr2	transdecoder	CDS	106398509	106398538	.	-	0	gene_name 98022691|caf1a; gene_id MSTRG.6902; transcript_id MSTRG.6902.1;
chr2	transdecoder	CDS	106398509	106398538	.	-	0	gene_name 98022691|caf1a; gene_id MSTRG.6902; transcript_id MSTRG.6902.2;
chr2	transdecoder	exon	106398509	106398538	.	-	.	gene_name 98022691|caf1a; gene_id MSTRG.6902; transcript_id MSTRG.6902.1;
chr2	transdecoder	exon	106398509	106398538	.	-	.	gene_name 98022691|caf1a; gene_id MSTRG.6902; transcript_id MSTRG.6902.2;
chr2	transdecoder	CDS	106398581	106398607	.	-	0	gene_name 98022691|caf1a; gene_id MSTRG.6902; transcript_id MSTRG.6902.1;
chr2	transdecoder	CDS	106398581	106398607	.	-	0	gene_name 98022691|caf1a; gene_id MSTRG.6902; transcript_id MSTRG.6902.2;
chr2	transdecoder	exon	106398581	106398607	.	-	.	gene_name 98022691|caf1a; gene_id MSTRG.6902; transcript_id MSTRG.6902.1;
chr2	transdecoder	exon	106398581	106398607	.	-	.	gene_name 98022691|caf1a; gene_id MSTRG.6902; transcript_id MSTRG.6902.2;
chr2	transdecoder	CDS	106398647	106398685	.	-	0	gene_name 98022691|caf1a; gene_id MSTRG.6902; transcript_id MSTRG.6902.1;
chr2	transdecoder	CDS	106398647	106398685	.	-	0	gene_name 98022691|caf1a; gene_id MSTRG.6902; transcript_id MSTRG.6902.2;
chr2	transdecoder	exon	106398647	106398685	.	-	.	gene_name 98022691|caf1a; gene_id MSTRG.6902; transcript_id MSTRG.6902.1;
chr2	transdecoder	exon	106398647	106398685	.	-	.	gene_name 98022691|caf1a; gene_id MSTRG.6902; transcript_id MSTRG.6902.2;
chr2	transdecoder	CDS	106401447	106401482	.	-	0	gene_name 98022691|caf1a; gene_id MSTRG.6902; transcript_id MSTRG.6902.1;
chr2	transdecoder	CDS	106401447	106401482	.	-	0	gene_name 98022691|caf1a; gene_id MSTRG.6902; transcript_id MSTRG.6902.2;
chr2	transdecoder	exon	106401447	106401482	.	-	.	gene_name 98022691|caf1a; gene_id MSTRG.6902; transcript_id MSTRG.6902.1;
chr2	transdecoder	exon	106401447	106401482	.	-	.	gene_name 98022691|caf1a; gene_id MSTRG.6902; transcript_id MSTRG.6902.2;
chr2	transdecoder	CDS	106401523	106401558	.	-	0	gene_name 98022691|caf1a; gene_id MSTRG.6902; transcript_id MSTRG.6902.1;
chr2	transdecoder	CDS	106401523	106401558	.	-	0	gene_name 98022691|caf1a; gene_id MSTRG.6902; transcript_id MSTRG.6902.2;
chr2	transdecoder	exon	106401523	106401667	.	-	.	gene_name 98022691|caf1a; gene_id MSTRG.6902; transcript_id MSTRG.6902.1;
chr2	transdecoder	exon	106401523	106401667	.	-	.	gene_name 98022691|caf1a; gene_id MSTRG.6902; transcript_id MSTRG.6902.2;
chr2	transdecoder	five_prime_utr	106401559	106401667	.	-	.	gene_name 98022691|caf1a; gene_id MSTRG.6902; transcript_id MSTRG.6902.1;
chr2	transdecoder	five_prime_utr	106401559	106401667	.	-	.	gene_name 98022691|caf1a; gene_id MSTRG.6902; transcript_id MSTRG.6902.2;
chr2	StringTie	exon	106417634	106417923	.	-	.	gene_name 98303469|unknown-15490; gene_id MSTRG.6903; transcript_id MSTRG.6903.1;
chr2	StringTie	transcript	106417634	106420434	.	-	.	gene_name 98303469|unknown-15490; gene_id MSTRG.6903; transcript_id MSTRG.6903.1; gene_biotype protein_coding_antisense; Info NA; ref_name -; class_code u; inherit_ref FALSE;
chr2	StringTie	exon	106420307	106420434	.	-	.	gene_name 98303469|unknown-15490; gene_id MSTRG.6903; transcript_id MSTRG.6903.1;
chr2	transdecoder	five_prime_utr	106431289	106431364	.	+	.	gene_name 98019466|spcs2; gene_id MSTRG.6904; transcript_id MSTRG.6904.1;
chr2	transdecoder	exon	106431289	106431397	.	+	.	gene_name 98019466|spcs2; gene_id MSTRG.6904; transcript_id MSTRG.6904.1;
chr2	transdecoder	gene	106431289	106438719	.	+	.	gene_name 98019466|spcs2; gene_id MSTRG.6904; transcript_id NA; gene_biotype protein_coding; Info ORF type:complete (+),score=30.86,sp|Q15005|SPCS2_HUMAN|41.667|3.81e-42; ref_name 98019466|spcs2; class_code =; inherit_ref TRUE;
chr2	transdecoder	transcript	106431289	106438719	.	+	.	gene_name 98019466|spcs2; gene_id MSTRG.6904; transcript_id MSTRG.6904.1; gene_biotype protein_coding; Info ORF type:complete (+),score=30.86,sp|Q15005|SPCS2_HUMAN|41.667|3.81e-42; ref_name 98019466|spcs2; class_code =; inherit_ref TRUE;
chr2	transdecoder	CDS	106431365	106431397	.	+	0	gene_name 98019466|spcs2; gene_id MSTRG.6904; transcript_id MSTRG.6904.1;
chr2	transdecoder	CDS	106431441	106431524	.	+	0	gene_name 98019466|spcs2; gene_id MSTRG.6904; transcript_id MSTRG.6904.1;
chr2	transdecoder	exon	106431441	106431524	.	+	.	gene_name 98019466|spcs2; gene_id MSTRG.6904; transcript_id MSTRG.6904.1;
chr2	transdecoder	CDS	106431565	106431857	.	+	0	gene_name 98019466|spcs2; gene_id MSTRG.6904; transcript_id MSTRG.6904.1;
chr2	transdecoder	exon	106431565	106431857	.	+	.	gene_name 98019466|spcs2; gene_id MSTRG.6904; transcript_id MSTRG.6904.1;
chr2	transdecoder	five_prime_utr	106433652	106434074	.	+	.	gene_name 98149593|unknown-5079; gene_id 98149593|unknown-5079; transcript_id 98149593|unknown-5079.1;
chr2	transdecoder	exon	106433652	106434347	.	+	.	gene_name 98149593|unknown-5079; gene_id 98149593|unknown-5079; transcript_id 98149593|unknown-5079.1;
chr2	transdecoder	gene	106433652	106434958	.	+	.	gene_name 98149593|unknown-5079; gene_id 98149593|unknown-5079; transcript_id NA; gene_biotype protein_coding; Info ORF type:3prime_partial (+),score=26.26; ref_name 98149593|unknown-5079; class_code =; inherit_ref TRUE;
chr2	transdecoder	transcript	106433652	106434958	.	+	.	gene_name 98149593|unknown-5079; gene_id 98149593|unknown-5079; transcript_id 98149593|unknown-5079.1; gene_biotype protein_coding; Info ORF type:3prime_partial (+),score=26.26; ref_name 98149593|unknown-5079; class_code =; inherit_ref TRUE;
chr2	transdecoder	five_prime_utr	106433894	106434074	.	+	.	gene_name 98206749|unknown-11426; gene_id 98206749|unknown-11426; transcript_id 98206749|unknown-11426.1;
chr2	transdecoder	exon	106433894	106434347	.	+	.	gene_name 98206749|unknown-11426; gene_id 98206749|unknown-11426; transcript_id 98206749|unknown-11426.1;
chr2	transdecoder	gene	106433894	106435200	.	+	.	gene_name 98206749|unknown-11426; gene_id 98206749|unknown-11426; transcript_id NA; gene_biotype protein_coding; Info ORF type:3prime_partial (+),score=36.07; ref_name 98206749|unknown-11426; class_code =; inherit_ref TRUE;
chr2	transdecoder	transcript	106433894	106435200	.	+	.	gene_name 98206749|unknown-11426; gene_id 98206749|unknown-11426; transcript_id 98206749|unknown-11426.1; gene_biotype protein_coding; Info ORF type:3prime_partial (+),score=36.07; ref_name 98206749|unknown-11426; class_code =; inherit_ref TRUE;
chr2	transdecoder	CDS	106434075	106434347	.	+	0	gene_name 98149593|unknown-5079; gene_id 98149593|unknown-5079; transcript_id 98149593|unknown-5079.1;
chr2	transdecoder	CDS	106434075	106434347	.	+	0	gene_name 98206749|unknown-11426; gene_id 98206749|unknown-11426; transcript_id 98206749|unknown-11426.1;
chr2	transdecoder	CDS	106434805	106434957	.	+	0	gene_name 98149593|unknown-5079; gene_id 98149593|unknown-5079; transcript_id 98149593|unknown-5079.1;
chr2	transdecoder	exon	106434805	106434958	.	+	.	gene_name 98149593|unknown-5079; gene_id 98149593|unknown-5079; transcript_id 98149593|unknown-5079.1;
chr2	transdecoder	CDS	106434805	106435200	.	+	0	gene_name 98206749|unknown-11426; gene_id 98206749|unknown-11426; transcript_id 98206749|unknown-11426.1;
chr2	transdecoder	exon	106434805	106435200	.	+	.	gene_name 98206749|unknown-11426; gene_id 98206749|unknown-11426; transcript_id 98206749|unknown-11426.1;
chr2	transdecoder	CDS	106438354	106438540	.	+	1	gene_name 98019466|spcs2; gene_id MSTRG.6904; transcript_id MSTRG.6904.1;
chr2	transdecoder	exon	106438354	106438719	.	+	.	gene_name 98019466|spcs2; gene_id MSTRG.6904; transcript_id MSTRG.6904.1;
chr2	transdecoder	three_prime_utr	106438541	106438719	.	+	.	gene_name 98019466|spcs2; gene_id MSTRG.6904; transcript_id MSTRG.6904.1;
chr2	transdecoder	three_prime_utr	106451153	106451213	.	-	.	gene_name 98203773|s22a3-12; gene_id MSTRG.6905; transcript_id MSTRG.6905.1;
chr2	transdecoder	exon	106451153	106452780	.	-	.	gene_name 98203773|s22a3-12; gene_id MSTRG.6905; transcript_id MSTRG.6905.1;
chr2	transdecoder	transcript	106451153	106455562	.	-	.	gene_name 98203773|s22a3-12; gene_id MSTRG.6905; transcript_id MSTRG.6905.1; gene_biotype protein_coding; Info ORF type:complete (+),score=52.23,sp|O75751|S22A3_HUMAN|23.775|3.44e-26; ref_name 98203773|s22a3-12; class_code =,j; inherit_ref TRUE;
chr2	transdecoder	gene	106451153	106488467	.	-	.	gene_name 98203773|s22a3-12; gene_id MSTRG.6905; transcript_id NA; gene_biotype protein_coding; Info ORF type:complete (+),score=52.23,sp|O75751|S22A3_HUMAN|23.775|3.44e-26; ref_name 98203773|s22a3-12; class_code =,j; inherit_ref TRUE;
chr2	transdecoder	CDS	106451214	106452780	.	-	1	gene_name 98203773|s22a3-12; gene_id MSTRG.6905; transcript_id MSTRG.6905.1;
chr2	transdecoder	CDS	106451238	106452780	.	-	1	gene_name 98203773|s22a3-12; gene_id MSTRG.6905; transcript_id MSTRG.6905.2;
chr2	transdecoder	exon	106451238	106452780	.	-	.	gene_name 98203773|s22a3-12; gene_id MSTRG.6905; transcript_id MSTRG.6905.2;
chr2	transdecoder	transcript	106451238	106478384	.	-	.	gene_name 98203773|s22a3-12; gene_id MSTRG.6905; transcript_id MSTRG.6905.2; gene_biotype protein_coding; Info ORF type:complete (+),score=52.23,sp|O75751|S22A3_HUMAN|23.775|3.44e-26; ref_name 98203773|s22a3-12; class_code =,j; inherit_ref TRUE;
chr2	transdecoder	CDS	106455439	106455440	.	-	0	gene_name 98203773|s22a3-12; gene_id MSTRG.6905; transcript_id MSTRG.6905.1;
chr2	transdecoder	exon	106455439	106455562	.	-	.	gene_name 98203773|s22a3-12; gene_id MSTRG.6905; transcript_id MSTRG.6905.1;
chr2	transdecoder	five_prime_utr	106455441	106455562	.	-	.	gene_name 98203773|s22a3-12; gene_id MSTRG.6905; transcript_id MSTRG.6905.1;
chr2	StringTie	exon	106457285	106457749	.	+	.	gene_name 98303470|unknown-15491; gene_id MSTRG.6906; transcript_id MSTRG.6906.1;
chr2	StringTie	transcript	106457285	106457749	.	+	.	gene_name 98303470|unknown-15491; gene_id MSTRG.6906; transcript_id MSTRG.6906.1; gene_biotype non-coding; Info NA; ref_name -; class_code u; inherit_ref FALSE;
chr2	transdecoder	three_prime_utr	106472601	106472639	.	-	.	gene_name 98203773|s22a3-12; gene_id MSTRG.6905; transcript_id MSTRG.6905.3;
chr2	transdecoder	exon	106472601	106474206	.	-	.	gene_name 98203773|s22a3-12; gene_id MSTRG.6905; transcript_id MSTRG.6905.3;
chr2	transdecoder	transcript	106472601	106478384	.	-	.	gene_name 98203773|s22a3-12; gene_id MSTRG.6905; transcript_id MSTRG.6905.3; gene_biotype protein_coding; Info ORF type:complete (+),score=52.23,sp|O75751|S22A3_HUMAN|23.775|3.44e-26; ref_name 98203773|s22a3-12; class_code =,j; inherit_ref TRUE;
chr2	transdecoder	three_prime_utr	106472602	106472639	.	-	.	gene_name 98203773|s22a3-12; gene_id MSTRG.6905; transcript_id MSTRG.6905.4;
chr2	transdecoder	exon	106472602	106472877	.	-	.	gene_name 98203773|s22a3-12; gene_id MSTRG.6905; transcript_id MSTRG.6905.4;
chr2	transdecoder	transcript	106472602	106483078	.	-	.	gene_name 98203773|s22a3-12; gene_id MSTRG.6905; transcript_id MSTRG.6905.4; gene_biotype protein_coding; Info ORF type:complete (+),score=52.23,sp|O75751|S22A3_HUMAN|23.775|3.44e-26; ref_name 98203773|s22a3-12; class_code =,j; inherit_ref TRUE;
chr2	transdecoder	three_prime_utr	106472632	106472639	.	-	.	gene_name 98203773|s22a3-12; gene_id MSTRG.6905; transcript_id MSTRG.6905.5;
chr2	transdecoder	exon	106472632	106472877	.	-	.	gene_name 98203773|s22a3-12; gene_id MSTRG.6905; transcript_id MSTRG.6905.5;
chr2	transdecoder	transcript	106472632	106482553	.	-	.	gene_name 98203773|s22a3-12; gene_id MSTRG.6905; transcript_id MSTRG.6905.5; gene_biotype protein_coding; Info ORF type:complete (+),score=52.23,sp|O75751|S22A3_HUMAN|23.775|3.44e-26; ref_name 98203773|s22a3-12; class_code =,j; inherit_ref TRUE;
chr2	transdecoder	three_prime_utr	106472634	106472639	.	-	.	gene_name 98203773|s22a3-12; gene_id MSTRG.6905; transcript_id MSTRG.6905.6;
chr2	transdecoder	exon	106472634	106472877	.	-	.	gene_name 98203773|s22a3-12; gene_id MSTRG.6905; transcript_id MSTRG.6905.6;
chr2	transdecoder	transcript	106472634	106485034	.	-	.	gene_name 98203773|s22a3-12; gene_id MSTRG.6905; transcript_id MSTRG.6905.6; gene_biotype protein_coding; Info ORF type:complete (+),score=52.23,sp|O75751|S22A3_HUMAN|23.775|3.44e-26; ref_name 98203773|s22a3-12; class_code =,j; inherit_ref TRUE;
chr2	transdecoder	CDS	106472640	106472877	.	-	1	gene_name 98203773|s22a3-12; gene_id MSTRG.6905; transcript_id MSTRG.6905.4;
chr2	transdecoder	CDS	106472640	106472877	.	-	1	gene_name 98203773|s22a3-12; gene_id MSTRG.6905; transcript_id MSTRG.6905.5;
chr2	transdecoder	CDS	106472640	106472877	.	-	1	gene_name 98203773|s22a3-12; gene_id MSTRG.6905; transcript_id MSTRG.6905.6;
chr2	transdecoder	CDS	106472640	106474206	.	-	1	gene_name 98203773|s22a3-12; gene_id MSTRG.6905; transcript_id MSTRG.6905.3;
chr2	transdecoder	CDS	106478297	106478298	.	-	0	gene_name 98203773|s22a3-12; gene_id MSTRG.6905; transcript_id MSTRG.6905.2;
chr2	transdecoder	CDS	106478297	106478298	.	-	0	gene_name 98203773|s22a3-12; gene_id MSTRG.6905; transcript_id MSTRG.6905.3;
chr2	transdecoder	exon	106478297	106478384	.	-	.	gene_name 98203773|s22a3-12; gene_id MSTRG.6905; transcript_id MSTRG.6905.2;
chr2	transdecoder	exon	106478297	106478384	.	-	.	gene_name 98203773|s22a3-12; gene_id MSTRG.6905; transcript_id MSTRG.6905.3;
chr2	transdecoder	five_prime_utr	106478299	106478384	.	-	.	gene_name 98203773|s22a3-12; gene_id MSTRG.6905; transcript_id MSTRG.6905.2;
chr2	transdecoder	five_prime_utr	106478299	106478384	.	-	.	gene_name 98203773|s22a3-12; gene_id MSTRG.6905; transcript_id MSTRG.6905.3;
chr2	transdecoder	three_prime_utr	106480704	106480710	.	-	.	gene_name 98203773|s22a3-12; gene_id MSTRG.6905; transcript_id MSTRG.6905.7;
chr2	transdecoder	exon	106480704	106482277	.	-	.	gene_name 98203773|s22a3-12; gene_id MSTRG.6905; transcript_id MSTRG.6905.7;
chr2	transdecoder	transcript	106480704	106488467	.	-	.	gene_name 98203773|s22a3-12; gene_id MSTRG.6905; transcript_id MSTRG.6905.7; gene_biotype protein_coding; Info ORF type:complete (+),score=52.23,sp|O75751|S22A3_HUMAN|23.775|3.44e-26; ref_name 98203773|s22a3-12; class_code =,j; inherit_ref TRUE;
chr2	transdecoder	CDS	106480711	106482277	.	-	1	gene_name 98203773|s22a3-12; gene_id MSTRG.6905; transcript_id MSTRG.6905.7;
chr2	transdecoder	CDS	106480949	106482277	.	-	1	gene_name 98203773|s22a3-12; gene_id MSTRG.6905; transcript_id MSTRG.6905.4;
chr2	transdecoder	CDS	106480949	106482277	.	-	1	gene_name 98203773|s22a3-12; gene_id MSTRG.6905; transcript_id MSTRG.6905.5;
chr2	transdecoder	CDS	106480949	106482277	.	-	1	gene_name 98203773|s22a3-12; gene_id MSTRG.6905; transcript_id MSTRG.6905.6;
chr2	transdecoder	exon	106480949	106482277	.	-	.	gene_name 98203773|s22a3-12; gene_id MSTRG.6905; transcript_id MSTRG.6905.4;
chr2	transdecoder	exon	106480949	106482277	.	-	.	gene_name 98203773|s22a3-12; gene_id MSTRG.6905; transcript_id MSTRG.6905.5;
chr2	transdecoder	exon	106480949	106482277	.	-	.	gene_name 98203773|s22a3-12; gene_id MSTRG.6905; transcript_id MSTRG.6905.6;
chr2	transdecoder	CDS	106482432	106482445	.	-	0	gene_name 98203773|s22a3-12; gene_id MSTRG.6905; transcript_id MSTRG.6905.5;
chr2	transdecoder	exon	106482432	106482553	.	-	.	gene_name 98203773|s22a3-12; gene_id MSTRG.6905; transcript_id MSTRG.6905.5;
chr2	transdecoder	five_prime_utr	106482446	106482553	.	-	.	gene_name 98203773|s22a3-12; gene_id MSTRG.6905; transcript_id MSTRG.6905.5;
chr2	transdecoder	CDS	106482580	106482599	.	-	0	gene_name 98203773|s22a3-12; gene_id MSTRG.6905; transcript_id MSTRG.6905.4;
chr2	transdecoder	exon	106482580	106483078	.	-	.	gene_name 98203773|s22a3-12; gene_id MSTRG.6905; transcript_id MSTRG.6905.4;
chr2	transdecoder	five_prime_utr	106482600	106483078	.	-	.	gene_name 98203773|s22a3-12; gene_id MSTRG.6905; transcript_id MSTRG.6905.4;
chr2	transdecoder	CDS	106484919	106485034	.	-	0	gene_name 98203773|s22a3-12; gene_id MSTRG.6905; transcript_id MSTRG.6905.6;
chr2	transdecoder	exon	106484919	106485034	.	-	.	gene_name 98203773|s22a3-12; gene_id MSTRG.6905; transcript_id MSTRG.6905.6;
chr2	transdecoder	CDS	106488421	106488422	.	-	0	gene_name 98203773|s22a3-12; gene_id MSTRG.6905; transcript_id MSTRG.6905.7;
chr2	transdecoder	exon	106488421	106488467	.	-	.	gene_name 98203773|s22a3-12; gene_id MSTRG.6905; transcript_id MSTRG.6905.7;
chr2	transdecoder	five_prime_utr	106488423	106488467	.	-	.	gene_name 98203773|s22a3-12; gene_id MSTRG.6905; transcript_id MSTRG.6905.7;
chr2	transdecoder	three_prime_utr	106494947	106495063	.	-	.	gene_name 98014414|s18b1-2; gene_id MSTRG.6907; transcript_id MSTRG.6907.1;
chr2	transdecoder	exon	106494947	106495339	.	-	.	gene_name 98014414|s18b1-2; gene_id MSTRG.6907; transcript_id MSTRG.6907.1;
chr2	transdecoder	gene	106494947	106516794	.	-	.	gene_name 98014414|s18b1-2; gene_id MSTRG.6907; transcript_id NA; gene_biotype protein_coding; Info ORF type:complete (+),score=46.23,sp|Q6NT16|S18B1_HUMAN|25.591|3.07e-10; ref_name 98014414|s18b1-2; class_code =; inherit_ref TRUE;
chr2	transdecoder	transcript	106494947	106516794	.	-	.	gene_name 98014414|s18b1-2; gene_id MSTRG.6907; transcript_id MSTRG.6907.1; gene_biotype protein_coding; Info ORF type:complete (+),score=46.23,sp|Q6NT16|S18B1_HUMAN|25.591|3.07e-10; ref_name 98014414|s18b1-2; class_code =; inherit_ref TRUE;
chr2	transdecoder	CDS	106495064	106495339	.	-	0	gene_name 98014414|s18b1-2; gene_id MSTRG.6907; transcript_id MSTRG.6907.1;
chr2	transdecoder	CDS	106497327	106497643	.	-	2	gene_name 98014414|s18b1-2; gene_id MSTRG.6907; transcript_id MSTRG.6907.1;
chr2	transdecoder	exon	106497327	106497643	.	-	.	gene_name 98014414|s18b1-2; gene_id MSTRG.6907; transcript_id MSTRG.6907.1;
chr2	transdecoder	CDS	106501124	106501385	.	-	0	gene_name 98014414|s18b1-2; gene_id MSTRG.6907; transcript_id MSTRG.6907.1;
chr2	transdecoder	exon	106501124	106501385	.	-	.	gene_name 98014414|s18b1-2; gene_id MSTRG.6907; transcript_id MSTRG.6907.1;
chr2	transdecoder	CDS	106505526	106506050	.	-	0	gene_name 98014414|s18b1-2; gene_id MSTRG.6907; transcript_id MSTRG.6907.1;
chr2	transdecoder	exon	106505526	106506056	.	-	.	gene_name 98014414|s18b1-2; gene_id MSTRG.6907; transcript_id MSTRG.6907.1;
chr2	transdecoder	five_prime_utr	106506051	106506056	.	-	.	gene_name 98014414|s18b1-2; gene_id MSTRG.6907; transcript_id MSTRG.6907.1;
chr2	transdecoder	exon	106516695	106516794	.	-	.	gene_name 98014414|s18b1-2; gene_id MSTRG.6907; transcript_id MSTRG.6907.1;
chr2	transdecoder	five_prime_utr	106516695	106516794	.	-	.	gene_name 98014414|s18b1-2; gene_id MSTRG.6907; transcript_id MSTRG.6907.1;
chr2	StringTie	exon	106529622	106529647	.	+	.	gene_name 98303471|unknown-15492; gene_id MSTRG.6908; transcript_id MSTRG.6908.1;
chr2	StringTie	transcript	106529622	106530496	.	+	.	gene_name 98303471|unknown-15492; gene_id MSTRG.6908; transcript_id MSTRG.6908.1; gene_biotype non-coding; Info NA; ref_name -; class_code u; inherit_ref FALSE;
chr2	StringTie	exon	106529691	106529780	.	+	.	gene_name 98303471|unknown-15492; gene_id MSTRG.6908; transcript_id MSTRG.6908.1;
chr2	StringTie	exon	106529826	106529895	.	+	.	gene_name 98303471|unknown-15492; gene_id MSTRG.6908; transcript_id MSTRG.6908.1;
chr2	StringTie	exon	106529944	106530040	.	+	.	gene_name 98303471|unknown-15492; gene_id MSTRG.6908; transcript_id MSTRG.6908.1;
chr2	StringTie	exon	106530085	106530159	.	+	.	gene_name 98303471|unknown-15492; gene_id MSTRG.6908; transcript_id MSTRG.6908.1;
chr2	StringTie	exon	106530204	106530279	.	+	.	gene_name 98303471|unknown-15492; gene_id MSTRG.6908; transcript_id MSTRG.6908.1;
chr2	StringTie	exon	106530324	106530418	.	+	.	gene_name 98303471|unknown-15492; gene_id MSTRG.6908; transcript_id MSTRG.6908.1;
chr2	StringTie	exon	106530461	106530496	.	+	.	gene_name 98303471|unknown-15492; gene_id MSTRG.6908; transcript_id MSTRG.6908.1;
chr2	transdecoder	three_prime_utr	106534888	106535065	.	-	.	gene_name 98047391|elk1-3; gene_id MSTRG.6909; transcript_id MSTRG.6909.1;
chr2	transdecoder	exon	106534888	106535767	.	-	.	gene_name 98047391|elk1-3; gene_id MSTRG.6909; transcript_id MSTRG.6909.1;
chr2	transdecoder	gene	106534888	106542054	.	-	.	gene_name 98047391|elk1-3; gene_id MSTRG.6909; transcript_id NA; gene_biotype protein_coding; Info ORF type:complete (+),score=45.35,sp|P19419|ELK1_HUMAN|67.021|5.73e-39; ref_name 98047391|elk1-3; class_code =,j; inherit_ref TRUE;
chr2	transdecoder	transcript	106534888	106542054	.	-	.	gene_name 98047391|elk1-3; gene_id MSTRG.6909; transcript_id MSTRG.6909.1; gene_biotype protein_coding; Info ORF type:complete (+),score=45.35,sp|P19419|ELK1_HUMAN|67.021|5.73e-39; ref_name 98047391|elk1-3; class_code =,j; inherit_ref TRUE;
chr2	transdecoder	three_prime_utr	106534939	106535065	.	-	.	gene_name 98047391|elk1-3; gene_id MSTRG.6909; transcript_id MSTRG.6909.2;
chr2	transdecoder	exon	106534939	106535767	.	-	.	gene_name 98047391|elk1-3; gene_id MSTRG.6909; transcript_id MSTRG.6909.2;
chr2	transdecoder	transcript	106534939	106541317	.	-	.	gene_name 98047391|elk1-3; gene_id MSTRG.6909; transcript_id MSTRG.6909.2; gene_biotype protein_coding; Info ORF type:complete (+),score=45.35,sp|P19419|ELK1_HUMAN|67.021|5.73e-39; ref_name 98047391|elk1-3; class_code =,j; inherit_ref TRUE;
chr2	transdecoder	CDS	106535066	106535767	.	-	0	gene_name 98047391|elk1-3; gene_id MSTRG.6909; transcript_id MSTRG.6909.1;
chr2	transdecoder	CDS	106535066	106535767	.	-	0	gene_name 98047391|elk1-3; gene_id MSTRG.6909; transcript_id MSTRG.6909.2;
chr2	transdecoder	exon	106541229	106541317	.	-	.	gene_name 98047391|elk1-3; gene_id MSTRG.6909; transcript_id MSTRG.6909.2;
chr2	transdecoder	five_prime_utr	106541229	106541317	.	-	.	gene_name 98047391|elk1-3; gene_id MSTRG.6909; transcript_id MSTRG.6909.2;
chr2	transdecoder	exon	106541962	106542054	.	-	.	gene_name 98047391|elk1-3; gene_id MSTRG.6909; transcript_id MSTRG.6909.1;
chr2	transdecoder	five_prime_utr	106541962	106542054	.	-	.	gene_name 98047391|elk1-3; gene_id MSTRG.6909; transcript_id MSTRG.6909.1;
chr2	StringTie	exon	106555058	106556462	.	-	.	gene_name 98206932|unknown-11624; gene_id MSTRG.6910; transcript_id MSTRG.6910.1;
chr2	StringTie	exon	106555058	106556462	.	-	.	gene_name 98206932|unknown-11624; gene_id MSTRG.6910; transcript_id MSTRG.6910.2;
chr2	StringTie	transcript	106555058	106559562	.	-	.	gene_name 98206932|unknown-11624; gene_id MSTRG.6910; transcript_id MSTRG.6910.1; gene_biotype non-coding; Info NA; ref_name 98206932|unknown-11624; class_code k; inherit_ref TRUE;
chr2	StringTie	transcript	106555058	106559562	.	-	.	gene_name 98206932|unknown-11624; gene_id MSTRG.6910; transcript_id MSTRG.6910.2; gene_biotype non-coding; Info NA; ref_name 98206932|unknown-11624; class_code k; inherit_ref TRUE;
chr2	StringTie	exon	106557329	106557499	.	-	.	gene_name 98206932|unknown-11624; gene_id MSTRG.6910; transcript_id MSTRG.6910.2;
chr2	StringTie	exon	106558777	106558852	.	-	.	gene_name 98206932|unknown-11624; gene_id MSTRG.6910; transcript_id MSTRG.6910.1;
chr2	StringTie	exon	106558777	106558852	.	-	.	gene_name 98206932|unknown-11624; gene_id MSTRG.6910; transcript_id MSTRG.6910.2;
chr2	StringTie	exon	106559266	106559562	.	-	.	gene_name 98206932|unknown-11624; gene_id MSTRG.6910; transcript_id MSTRG.6910.1;
chr2	StringTie	exon	106559266	106559562	.	-	.	gene_name 98206932|unknown-11624; gene_id MSTRG.6910; transcript_id MSTRG.6910.2;
chr2	StringTie	exon	106559747	106559896	.	-	.	gene_name 98303472|unknown-15493; gene_id MSTRG.6911; transcript_id MSTRG.6911.1;
chr2	StringTie	transcript	106559747	106560591	.	-	.	gene_name 98303472|unknown-15493; gene_id MSTRG.6911; transcript_id MSTRG.6911.1; gene_biotype non-coding; Info NA; ref_name -; class_code u; inherit_ref FALSE;
chr2	StringTie	exon	106560502	106560591	.	-	.	gene_name 98303472|unknown-15493; gene_id MSTRG.6911; transcript_id MSTRG.6911.1;
chr2	YD_filtered	miRNA	106591069	106591091	0	-	.	gene_id "PB_148"; transcript_id "PB_148"; gene_name "hmi-mir-12516"; miRNA "hmi-mir-12516-3p"; pre_miRNA "hmi-mir-12516"; strand "mature";
chr2	YD_filtered	pre_miRNA	106591069	106591128	0	-	.	gene_id "PB_148"; transcript_id "PB_148"; gene_name "hmi-mir-12516"; miRNA "hmi-mir-12516"; pre_miRNA "hmi-mir-12516";
chr2	YD_filtered	miRNA	106591106	106591128	0	-	.	gene_id "PB_148"; transcript_id "PB_148"; gene_name "hmi-mir-12516"; miRNA "hmi-mir-12516-5p"; pre_miRNA "hmi-mir-12516"; strand "star";
chr2	StringTie	exon	106591904	106592204	.	+	.	gene_name 98303473|unknown-15494; gene_id MSTRG.6912; transcript_id MSTRG.6912.1;
chr2	StringTie	transcript	106591904	106609640	.	+	.	gene_name 98303473|unknown-15494; gene_id MSTRG.6912; transcript_id MSTRG.6912.1; gene_biotype non-coding; Info NA; ref_name -; class_code u; inherit_ref FALSE;
chr2	StringTie	exon	106591926	106592204	.	+	.	gene_name 98303473|unknown-15494; gene_id MSTRG.6912; transcript_id MSTRG.6912.2;
chr2	StringTie	transcript	106591926	106609640	.	+	.	gene_name 98303473|unknown-15494; gene_id MSTRG.6912; transcript_id MSTRG.6912.2; gene_biotype non-coding; Info NA; ref_name -; class_code u; inherit_ref FALSE;
chr2	StringTie	exon	106591952	106592209	.	+	.	gene_name 98303473|unknown-15494; gene_id MSTRG.6912; transcript_id MSTRG.6912.3;
chr2	StringTie	transcript	106591952	106609640	.	+	.	gene_name 98303473|unknown-15494; gene_id MSTRG.6912; transcript_id MSTRG.6912.3; gene_biotype non-coding; Info NA; ref_name -; class_code u; inherit_ref FALSE;
chr2	StringTie	exon	106606096	106606208	.	+	.	gene_name 98303473|unknown-15494; gene_id MSTRG.6912; transcript_id MSTRG.6912.1;
chr2	StringTie	exon	106606096	106606212	.	+	.	gene_name 98303473|unknown-15494; gene_id MSTRG.6912; transcript_id MSTRG.6912.2;
chr2	StringTie	exon	106606146	106606208	.	+	.	gene_name 98303473|unknown-15494; gene_id MSTRG.6912; transcript_id MSTRG.6912.3;
chr2	YD_filtered	miRNA	106608368	106608389	0	-	.	gene_id "PB_149"; transcript_id "PB_149"; gene_name "hmi-novel-150"; miRNA "hmi-novel-150-3p"; pre_miRNA "hmi-novel-150"; strand "mature";
chr2	YD_filtered	pre_miRNA	106608368	106608427	0	-	.	gene_id "PB_149"; transcript_id "PB_149"; gene_name "hmi-novel-150"; miRNA "hmi-novel-150"; pre_miRNA "hmi-novel-152";
chr2	YD_filtered	miRNA	106608406	106608427	0	-	.	gene_id "PB_149"; transcript_id "PB_149"; gene_name "hmi-novel-150"; miRNA "hmi-novel-150-5p"; pre_miRNA "hmi-novel-150"; strand "star";
chr2	StringTie	exon	106609225	106609640	.	+	.	gene_name 98303473|unknown-15494; gene_id MSTRG.6912; transcript_id MSTRG.6912.1;
chr2	StringTie	exon	106609225	106609640	.	+	.	gene_name 98303473|unknown-15494; gene_id MSTRG.6912; transcript_id MSTRG.6912.2;
chr2	StringTie	exon	106609225	106609640	.	+	.	gene_name 98303473|unknown-15494; gene_id MSTRG.6912; transcript_id MSTRG.6912.3;
chr2	StringTie	exon	106648875	106649156	.	.	.	gene_name 98303474|unknown-15495; gene_id MSTRG.6913; transcript_id MSTRG.6913.1;
chr2	StringTie	transcript	106648875	106649156	.	.	.	gene_name 98303474|unknown-15495; gene_id MSTRG.6913; transcript_id MSTRG.6913.1; gene_biotype non-coding; Info NA; ref_name -; class_code u; inherit_ref FALSE;
chr2	transdecoder	five_prime_utr	106668636	106668723	.	+	.	gene_name 98038097|sphk1-3; gene_id MSTRG.6914; transcript_id MSTRG.6914.1;
chr2	transdecoder	exon	106668636	106668771	.	+	.	gene_name 98038097|sphk1-3; gene_id MSTRG.6914; transcript_id MSTRG.6914.1;
chr2	transdecoder	gene	106668636	106681117	.	+	.	gene_name 98038097|sphk1-3; gene_id MSTRG.6914; transcript_id NA; gene_biotype protein_coding; Info ORF type:complete (+),score=64.68,sp|Q9NYA1|SPHK1_HUMAN|25.937|1.19e-35; ref_name 98038097|sphk1-3; class_code j,=; inherit_ref TRUE;
chr2	transdecoder	transcript	106668636	106681117	.	+	.	gene_name 98038097|sphk1-3; gene_id MSTRG.6914; transcript_id MSTRG.6914.1; gene_biotype protein_coding; Info ORF type:complete (+),score=64.68,sp|Q9NYA1|SPHK1_HUMAN|25.937|1.19e-35; ref_name 98038097|sphk1-3; class_code j,=; inherit_ref TRUE;
chr2	transdecoder	CDS	106668724	106668771	.	+	0	gene_name 98038097|sphk1-3; gene_id MSTRG.6914; transcript_id MSTRG.6914.1;
chr2	transdecoder	five_prime_utr	106676015	106676085	.	+	.	gene_name 98038097|sphk1-3; gene_id MSTRG.6914; transcript_id MSTRG.6914.2;
chr2	transdecoder	exon	106676015	106676106	.	+	.	gene_name 98038097|sphk1-3; gene_id MSTRG.6914; transcript_id MSTRG.6914.2;
chr2	transdecoder	transcript	106676015	106681117	.	+	.	gene_name 98038097|sphk1-3; gene_id MSTRG.6914; transcript_id MSTRG.6914.2; gene_biotype protein_coding; Info ORF type:complete (+),score=64.68,sp|Q9NYA1|SPHK1_HUMAN|25.937|1.19e-35; ref_name 98038097|sphk1-3; class_code j,=; inherit_ref TRUE;
chr2	transdecoder	CDS	106676086	106676106	.	+	0	gene_name 98038097|sphk1-3; gene_id MSTRG.6914; transcript_id MSTRG.6914.2;
chr2	transdecoder	CDS	106679718	106680989	.	+	0	gene_name 98038097|sphk1-3; gene_id MSTRG.6914; transcript_id MSTRG.6914.1;
chr2	transdecoder	CDS	106679718	106680989	.	+	0	gene_name 98038097|sphk1-3; gene_id MSTRG.6914; transcript_id MSTRG.6914.2;
chr2	transdecoder	exon	106679718	106681117	.	+	.	gene_name 98038097|sphk1-3; gene_id MSTRG.6914; transcript_id MSTRG.6914.1;
chr2	transdecoder	exon	106679718	106681117	.	+	.	gene_name 98038097|sphk1-3; gene_id MSTRG.6914; transcript_id MSTRG.6914.2;
chr2	transdecoder	three_prime_utr	106680990	106681117	.	+	.	gene_name 98038097|sphk1-3; gene_id MSTRG.6914; transcript_id MSTRG.6914.1;
chr2	transdecoder	three_prime_utr	106680990	106681117	.	+	.	gene_name 98038097|sphk1-3; gene_id MSTRG.6914; transcript_id MSTRG.6914.2;
chr2	transdecoder	five_prime_utr	106684687	106684713	.	+	.	gene_name 98057574|ercc6; gene_id MSTRG.6915; transcript_id MSTRG.6915.1;
chr2	transdecoder	five_prime_utr	106684687	106684713	.	+	.	gene_name 98057574|ercc6; gene_id MSTRG.6915; transcript_id MSTRG.6915.2;
chr2	transdecoder	exon	106684687	106684872	.	+	.	gene_name 98057574|ercc6; gene_id MSTRG.6915; transcript_id MSTRG.6915.1;
chr2	transdecoder	exon	106684687	106684872	.	+	.	gene_name 98057574|ercc6; gene_id MSTRG.6915; transcript_id MSTRG.6915.2;
chr2	transdecoder	gene	106684687	106721313	.	+	.	gene_name 98057574|ercc6; gene_id MSTRG.6915; transcript_id NA; gene_biotype protein_coding; Info ORF type:complete (+),score=192.66,sp|Q03468|ERCC6_HUMAN|58.031|0.0; ref_name 98057574|ercc6; class_code =,j; inherit_ref TRUE;
chr2	transdecoder	transcript	106684687	106721313	.	+	.	gene_name 98057574|ercc6; gene_id MSTRG.6915; transcript_id MSTRG.6915.1; gene_biotype protein_coding; Info ORF type:complete (+),score=192.66,sp|Q03468|ERCC6_HUMAN|58.031|0.0; ref_name 98057574|ercc6; class_code =,j; inherit_ref TRUE;
chr2	transdecoder	transcript	106684687	106721313	.	+	.	gene_name 98057574|ercc6; gene_id MSTRG.6915; transcript_id MSTRG.6915.2; gene_biotype protein_coding; Info ORF type:complete (+),score=192.66,sp|Q03468|ERCC6_HUMAN|58.031|0.0; ref_name 98057574|ercc6; class_code =,j; inherit_ref TRUE;
chr2	transdecoder	exon	106684694	106684872	.	+	.	gene_name 98057574|ercc6; gene_id MSTRG.6915; transcript_id MSTRG.6915.3;
chr2	transdecoder	five_prime_utr	106684694	106684872	.	+	.	gene_name 98057574|ercc6; gene_id MSTRG.6915; transcript_id MSTRG.6915.3;
chr2	transdecoder	transcript	106684694	106721313	.	+	.	gene_name 98057574|ercc6; gene_id MSTRG.6915; transcript_id MSTRG.6915.3; gene_biotype protein_coding; Info ORF type:complete (+),score=192.66,sp|Q03468|ERCC6_HUMAN|58.031|0.0; ref_name 98057574|ercc6; class_code =,j; inherit_ref TRUE;
chr2	transdecoder	CDS	106684714	106684872	.	+	0	gene_name 98057574|ercc6; gene_id MSTRG.6915; transcript_id MSTRG.6915.1;
chr2	transdecoder	CDS	106684714	106684872	.	+	0	gene_name 98057574|ercc6; gene_id MSTRG.6915; transcript_id MSTRG.6915.2;
chr2	transdecoder	CDS	106684804	106684872	.	+	0	gene_name 98057574|ercc6; gene_id MSTRG.6915; transcript_id MSTRG.6915.4;
chr2	transdecoder	exon	106684804	106684872	.	+	.	gene_name 98057574|ercc6; gene_id MSTRG.6915; transcript_id MSTRG.6915.4;
chr2	transdecoder	transcript	106684804	106721313	.	+	.	gene_name 98057574|ercc6; gene_id MSTRG.6915; transcript_id MSTRG.6915.4; gene_biotype protein_coding; Info ORF type:complete (+),score=192.66,sp|Q03468|ERCC6_HUMAN|58.031|0.0; ref_name 98057574|ercc6; class_code =,j; inherit_ref TRUE;
chr2	transdecoder	five_prime_utr	106689944	106689967	.	+	.	gene_name 98057574|ercc6; gene_id MSTRG.6915; transcript_id MSTRG.6915.3;
chr2	transdecoder	CDS	106689944	106690193	.	+	0	gene_name 98057574|ercc6; gene_id MSTRG.6915; transcript_id MSTRG.6915.1;
chr2	transdecoder	CDS	106689944	106690193	.	+	0	gene_name 98057574|ercc6; gene_id MSTRG.6915; transcript_id MSTRG.6915.2;
chr2	transdecoder	CDS	106689944	106690193	.	+	0	gene_name 98057574|ercc6; gene_id MSTRG.6915; transcript_id MSTRG.6915.4;
chr2	transdecoder	exon	106689944	106690193	.	+	.	gene_name 98057574|ercc6; gene_id MSTRG.6915; transcript_id MSTRG.6915.1;
chr2	transdecoder	exon	106689944	106690193	.	+	.	gene_name 98057574|ercc6; gene_id MSTRG.6915; transcript_id MSTRG.6915.2;
chr2	transdecoder	exon	106689944	106690193	.	+	.	gene_name 98057574|ercc6; gene_id MSTRG.6915; transcript_id MSTRG.6915.3;
chr2	transdecoder	exon	106689944	106690193	.	+	.	gene_name 98057574|ercc6; gene_id MSTRG.6915; transcript_id MSTRG.6915.4;
chr2	transdecoder	CDS	106689968	106690193	.	+	0	gene_name 98057574|ercc6; gene_id MSTRG.6915; transcript_id MSTRG.6915.3;
chr2	transdecoder	CDS	106690264	106690393	.	+	2	gene_name 98057574|ercc6; gene_id MSTRG.6915; transcript_id MSTRG.6915.4;
chr2	transdecoder	exon	106690264	106690393	.	+	.	gene_name 98057574|ercc6; gene_id MSTRG.6915; transcript_id MSTRG.6915.4;
chr2	transdecoder	CDS	106690264	106690401	.	+	2	gene_name 98057574|ercc6; gene_id MSTRG.6915; transcript_id MSTRG.6915.1;
chr2	transdecoder	CDS	106690264	106690401	.	+	2	gene_name 98057574|ercc6; gene_id MSTRG.6915; transcript_id MSTRG.6915.2;
chr2	transdecoder	CDS	106690264	106690401	.	+	2	gene_name 98057574|ercc6; gene_id MSTRG.6915; transcript_id MSTRG.6915.3;
chr2	transdecoder	exon	106690264	106690401	.	+	.	gene_name 98057574|ercc6; gene_id MSTRG.6915; transcript_id MSTRG.6915.1;
chr2	transdecoder	exon	106690264	106690401	.	+	.	gene_name 98057574|ercc6; gene_id MSTRG.6915; transcript_id MSTRG.6915.2;
chr2	transdecoder	exon	106690264	106690401	.	+	.	gene_name 98057574|ercc6; gene_id MSTRG.6915; transcript_id MSTRG.6915.3;
chr2	transdecoder	CDS	106691179	106691250	.	+	1	gene_name 98057574|ercc6; gene_id MSTRG.6915; transcript_id MSTRG.6915.4;
chr2	transdecoder	CDS	106691179	106691250	.	+	2	gene_name 98057574|ercc6; gene_id MSTRG.6915; transcript_id MSTRG.6915.1;
chr2	transdecoder	CDS	106691179	106691250	.	+	2	gene_name 98057574|ercc6; gene_id MSTRG.6915; transcript_id MSTRG.6915.2;
chr2	transdecoder	CDS	106691179	106691250	.	+	2	gene_name 98057574|ercc6; gene_id MSTRG.6915; transcript_id MSTRG.6915.3;
chr2	transdecoder	exon	106691179	106691250	.	+	.	gene_name 98057574|ercc6; gene_id MSTRG.6915; transcript_id MSTRG.6915.1;
chr2	transdecoder	exon	106691179	106691250	.	+	.	gene_name 98057574|ercc6; gene_id MSTRG.6915; transcript_id MSTRG.6915.2;
chr2	transdecoder	exon	106691179	106691250	.	+	.	gene_name 98057574|ercc6; gene_id MSTRG.6915; transcript_id MSTRG.6915.3;
chr2	transdecoder	exon	106691179	106691250	.	+	.	gene_name 98057574|ercc6; gene_id MSTRG.6915; transcript_id MSTRG.6915.4;
chr2	transdecoder	CDS	106697137	106697369	.	+	2	gene_name 98057574|ercc6; gene_id MSTRG.6915; transcript_id MSTRG.6915.1;
chr2	transdecoder	CDS	106697137	106697369	.	+	2	gene_name 98057574|ercc6; gene_id MSTRG.6915; transcript_id MSTRG.6915.2;
chr2	transdecoder	CDS	106697137	106697369	.	+	2	gene_name 98057574|ercc6; gene_id MSTRG.6915; transcript_id MSTRG.6915.3;
chr2	transdecoder	CDS	106697137	106697369	.	+	2	gene_name 98057574|ercc6; gene_id MSTRG.6915; transcript_id MSTRG.6915.4;
chr2	transdecoder	exon	106697137	106697369	.	+	.	gene_name 98057574|ercc6; gene_id MSTRG.6915; transcript_id MSTRG.6915.1;
chr2	transdecoder	exon	106697137	106697369	.	+	.	gene_name 98057574|ercc6; gene_id MSTRG.6915; transcript_id MSTRG.6915.2;
chr2	transdecoder	exon	106697137	106697369	.	+	.	gene_name 98057574|ercc6; gene_id MSTRG.6915; transcript_id MSTRG.6915.3;
chr2	transdecoder	exon	106697137	106697369	.	+	.	gene_name 98057574|ercc6; gene_id MSTRG.6915; transcript_id MSTRG.6915.4;
chr2	transdecoder	CDS	106699909	106700083	.	+	0	gene_name 98057574|ercc6; gene_id MSTRG.6915; transcript_id MSTRG.6915.1;
chr2	transdecoder	CDS	106699909	106700083	.	+	0	gene_name 98057574|ercc6; gene_id MSTRG.6915; transcript_id MSTRG.6915.2;
chr2	transdecoder	CDS	106699909	106700083	.	+	0	gene_name 98057574|ercc6; gene_id MSTRG.6915; transcript_id MSTRG.6915.3;
chr2	transdecoder	CDS	106699909	106700083	.	+	0	gene_name 98057574|ercc6; gene_id MSTRG.6915; transcript_id MSTRG.6915.4;
chr2	transdecoder	exon	106699909	106700083	.	+	.	gene_name 98057574|ercc6; gene_id MSTRG.6915; transcript_id MSTRG.6915.1;
chr2	transdecoder	exon	106699909	106700083	.	+	.	gene_name 98057574|ercc6; gene_id MSTRG.6915; transcript_id MSTRG.6915.2;
chr2	transdecoder	exon	106699909	106700083	.	+	.	gene_name 98057574|ercc6; gene_id MSTRG.6915; transcript_id MSTRG.6915.3;
chr2	transdecoder	exon	106699909	106700083	.	+	.	gene_name 98057574|ercc6; gene_id MSTRG.6915; transcript_id MSTRG.6915.4;
chr2	transdecoder	CDS	106700164	106700351	.	+	2	gene_name 98057574|ercc6; gene_id MSTRG.6915; transcript_id MSTRG.6915.1;
chr2	transdecoder	CDS	106700164	106700351	.	+	2	gene_name 98057574|ercc6; gene_id MSTRG.6915; transcript_id MSTRG.6915.2;
chr2	transdecoder	CDS	106700164	106700351	.	+	2	gene_name 98057574|ercc6; gene_id MSTRG.6915; transcript_id MSTRG.6915.3;
chr2	transdecoder	CDS	106700164	106700351	.	+	2	gene_name 98057574|ercc6; gene_id MSTRG.6915; transcript_id MSTRG.6915.4;
chr2	transdecoder	exon	106700164	106700351	.	+	.	gene_name 98057574|ercc6; gene_id MSTRG.6915; transcript_id MSTRG.6915.1;
chr2	transdecoder	exon	106700164	106700351	.	+	.	gene_name 98057574|ercc6; gene_id MSTRG.6915; transcript_id MSTRG.6915.2;
chr2	transdecoder	exon	106700164	106700351	.	+	.	gene_name 98057574|ercc6; gene_id MSTRG.6915; transcript_id MSTRG.6915.3;
chr2	transdecoder	exon	106700164	106700351	.	+	.	gene_name 98057574|ercc6; gene_id MSTRG.6915; transcript_id MSTRG.6915.4;
chr2	transdecoder	CDS	106701406	106701602	.	+	0	gene_name 98057574|ercc6; gene_id MSTRG.6915; transcript_id MSTRG.6915.1;
chr2	transdecoder	CDS	106701406	106701602	.	+	0	gene_name 98057574|ercc6; gene_id MSTRG.6915; transcript_id MSTRG.6915.2;
chr2	transdecoder	CDS	106701406	106701602	.	+	0	gene_name 98057574|ercc6; gene_id MSTRG.6915; transcript_id MSTRG.6915.3;
chr2	transdecoder	CDS	106701406	106701602	.	+	0	gene_name 98057574|ercc6; gene_id MSTRG.6915; transcript_id MSTRG.6915.4;
chr2	transdecoder	exon	106701406	106701602	.	+	.	gene_name 98057574|ercc6; gene_id MSTRG.6915; transcript_id MSTRG.6915.1;
chr2	transdecoder	exon	106701406	106701602	.	+	.	gene_name 98057574|ercc6; gene_id MSTRG.6915; transcript_id MSTRG.6915.2;
chr2	transdecoder	exon	106701406	106701602	.	+	.	gene_name 98057574|ercc6; gene_id MSTRG.6915; transcript_id MSTRG.6915.3;
chr2	transdecoder	exon	106701406	106701602	.	+	.	gene_name 98057574|ercc6; gene_id MSTRG.6915; transcript_id MSTRG.6915.4;
chr2	transdecoder	CDS	106704157	106704347	.	+	1	gene_name 98057574|ercc6; gene_id MSTRG.6915; transcript_id MSTRG.6915.3;
chr2	transdecoder	exon	106704157	106704347	.	+	.	gene_name 98057574|ercc6; gene_id MSTRG.6915; transcript_id MSTRG.6915.3;
chr2	transdecoder	CDS	106704157	106704427	.	+	1	gene_name 98057574|ercc6; gene_id MSTRG.6915; transcript_id MSTRG.6915.1;
chr2	transdecoder	CDS	106704157	106704427	.	+	1	gene_name 98057574|ercc6; gene_id MSTRG.6915; transcript_id MSTRG.6915.2;
chr2	transdecoder	CDS	106704157	106704427	.	+	1	gene_name 98057574|ercc6; gene_id MSTRG.6915; transcript_id MSTRG.6915.4;
chr2	transdecoder	exon	106704157	106704427	.	+	.	gene_name 98057574|ercc6; gene_id MSTRG.6915; transcript_id MSTRG.6915.1;
chr2	transdecoder	exon	106704157	106704427	.	+	.	gene_name 98057574|ercc6; gene_id MSTRG.6915; transcript_id MSTRG.6915.2;
chr2	transdecoder	exon	106704157	106704427	.	+	.	gene_name 98057574|ercc6; gene_id MSTRG.6915; transcript_id MSTRG.6915.4;
chr2	transdecoder	CDS	106704550	106704560	.	+	2	gene_name 98057574|ercc6; gene_id MSTRG.6915; transcript_id MSTRG.6915.3;
chr2	transdecoder	CDS	106704550	106704781	.	+	0	gene_name 98057574|ercc6; gene_id MSTRG.6915; transcript_id MSTRG.6915.1;
chr2	transdecoder	CDS	106704550	106704781	.	+	0	gene_name 98057574|ercc6; gene_id MSTRG.6915; transcript_id MSTRG.6915.2;
chr2	transdecoder	CDS	106704550	106704781	.	+	0	gene_name 98057574|ercc6; gene_id MSTRG.6915; transcript_id MSTRG.6915.4;
chr2	transdecoder	exon	106704550	106704781	.	+	.	gene_name 98057574|ercc6; gene_id MSTRG.6915; transcript_id MSTRG.6915.1;
chr2	transdecoder	exon	106704550	106704781	.	+	.	gene_name 98057574|ercc6; gene_id MSTRG.6915; transcript_id MSTRG.6915.2;
chr2	transdecoder	exon	106704550	106704781	.	+	.	gene_name 98057574|ercc6; gene_id MSTRG.6915; transcript_id MSTRG.6915.3;
chr2	transdecoder	exon	106704550	106704781	.	+	.	gene_name 98057574|ercc6; gene_id MSTRG.6915; transcript_id MSTRG.6915.4;
chr2	transdecoder	CDS	106704583	106704781	.	+	0	gene_name 98057574|ercc6; gene_id MSTRG.6915; transcript_id MSTRG.6915.3;
chr2	transdecoder	CDS	106706724	106706898	.	+	2	gene_name 98057574|ercc6; gene_id MSTRG.6915; transcript_id MSTRG.6915.4;
chr2	transdecoder	exon	106706724	106706898	.	+	.	gene_name 98057574|ercc6; gene_id MSTRG.6915; transcript_id MSTRG.6915.4;
chr2	transdecoder	CDS	106706724	106706928	.	+	2	gene_name 98057574|ercc6; gene_id MSTRG.6915; transcript_id MSTRG.6915.1;
chr2	transdecoder	CDS	106706724	106706928	.	+	2	gene_name 98057574|ercc6; gene_id MSTRG.6915; transcript_id MSTRG.6915.2;
chr2	transdecoder	CDS	106706724	106706928	.	+	2	gene_name 98057574|ercc6; gene_id MSTRG.6915; transcript_id MSTRG.6915.3;
chr2	transdecoder	exon	106706724	106706928	.	+	.	gene_name 98057574|ercc6; gene_id MSTRG.6915; transcript_id MSTRG.6915.1;
chr2	transdecoder	exon	106706724	106706928	.	+	.	gene_name 98057574|ercc6; gene_id MSTRG.6915; transcript_id MSTRG.6915.2;
chr2	transdecoder	exon	106706724	106706928	.	+	.	gene_name 98057574|ercc6; gene_id MSTRG.6915; transcript_id MSTRG.6915.3;
chr2	transdecoder	CDS	106707255	106707430	.	+	1	gene_name 98057574|ercc6; gene_id MSTRG.6915; transcript_id MSTRG.6915.1;
chr2	transdecoder	CDS	106707255	106707430	.	+	1	gene_name 98057574|ercc6; gene_id MSTRG.6915; transcript_id MSTRG.6915.3;
chr2	transdecoder	exon	106707255	106707430	.	+	.	gene_name 98057574|ercc6; gene_id MSTRG.6915; transcript_id MSTRG.6915.1;
chr2	transdecoder	exon	106707255	106707430	.	+	.	gene_name 98057574|ercc6; gene_id MSTRG.6915; transcript_id MSTRG.6915.3;
chr2	transdecoder	CDS	106707268	106707277	.	+	1	gene_name 98057574|ercc6; gene_id MSTRG.6915; transcript_id MSTRG.6915.2;
chr2	transdecoder	exon	106707268	106707430	.	+	.	gene_name 98057574|ercc6; gene_id MSTRG.6915; transcript_id MSTRG.6915.2;
chr2	transdecoder	CDS	106707319	106707430	.	+	0	gene_name 98057574|ercc6; gene_id MSTRG.6915; transcript_id MSTRG.6915.2;
chr2	transdecoder	CDS	106707387	106707430	.	+	1	gene_name 98057574|ercc6; gene_id MSTRG.6915; transcript_id MSTRG.6915.4;
chr2	transdecoder	exon	106707387	106707430	.	+	.	gene_name 98057574|ercc6; gene_id MSTRG.6915; transcript_id MSTRG.6915.4;
chr2	transdecoder	CDS	106707504	106707811	.	+	2	gene_name 98057574|ercc6; gene_id MSTRG.6915; transcript_id MSTRG.6915.1;
chr2	transdecoder	CDS	106707504	106707811	.	+	2	gene_name 98057574|ercc6; gene_id MSTRG.6915; transcript_id MSTRG.6915.2;
chr2	transdecoder	CDS	106707504	106707811	.	+	2	gene_name 98057574|ercc6; gene_id MSTRG.6915; transcript_id MSTRG.6915.3;
chr2	transdecoder	CDS	106707504	106707811	.	+	2	gene_name 98057574|ercc6; gene_id MSTRG.6915; transcript_id MSTRG.6915.4;
chr2	transdecoder	exon	106707504	106707811	.	+	.	gene_name 98057574|ercc6; gene_id MSTRG.6915; transcript_id MSTRG.6915.1;
chr2	transdecoder	exon	106707504	106707811	.	+	.	gene_name 98057574|ercc6; gene_id MSTRG.6915; transcript_id MSTRG.6915.2;
chr2	transdecoder	exon	106707504	106707811	.	+	.	gene_name 98057574|ercc6; gene_id MSTRG.6915; transcript_id MSTRG.6915.3;
chr2	transdecoder	exon	106707504	106707811	.	+	.	gene_name 98057574|ercc6; gene_id MSTRG.6915; transcript_id MSTRG.6915.4;
chr2	transdecoder	CDS	106710794	106711019	.	+	0	gene_name 98057574|ercc6; gene_id MSTRG.6915; transcript_id MSTRG.6915.1;
chr2	transdecoder	CDS	106710794	106711019	.	+	0	gene_name 98057574|ercc6; gene_id MSTRG.6915; transcript_id MSTRG.6915.2;
chr2	transdecoder	CDS	106710794	106711019	.	+	0	gene_name 98057574|ercc6; gene_id MSTRG.6915; transcript_id MSTRG.6915.3;
chr2	transdecoder	CDS	106710794	106711019	.	+	0	gene_name 98057574|ercc6; gene_id MSTRG.6915; transcript_id MSTRG.6915.4;
chr2	transdecoder	exon	106710794	106711019	.	+	.	gene_name 98057574|ercc6; gene_id MSTRG.6915; transcript_id MSTRG.6915.1;
chr2	transdecoder	exon	106710794	106711019	.	+	.	gene_name 98057574|ercc6; gene_id MSTRG.6915; transcript_id MSTRG.6915.2;
chr2	transdecoder	exon	106710794	106711019	.	+	.	gene_name 98057574|ercc6; gene_id MSTRG.6915; transcript_id MSTRG.6915.3;
chr2	transdecoder	exon	106710794	106711019	.	+	.	gene_name 98057574|ercc6; gene_id MSTRG.6915; transcript_id MSTRG.6915.4;
chr2	transdecoder	CDS	106720829	106721094	.	+	2	gene_name 98057574|ercc6; gene_id MSTRG.6915; transcript_id MSTRG.6915.1;
chr2	transdecoder	CDS	106720829	106721094	.	+	2	gene_name 98057574|ercc6; gene_id MSTRG.6915; transcript_id MSTRG.6915.2;
chr2	transdecoder	CDS	106720829	106721094	.	+	2	gene_name 98057574|ercc6; gene_id MSTRG.6915; transcript_id MSTRG.6915.3;
chr2	transdecoder	CDS	106720829	106721094	.	+	2	gene_name 98057574|ercc6; gene_id MSTRG.6915; transcript_id MSTRG.6915.4;
chr2	transdecoder	exon	106720829	106721313	.	+	.	gene_name 98057574|ercc6; gene_id MSTRG.6915; transcript_id MSTRG.6915.1;
chr2	transdecoder	exon	106720829	106721313	.	+	.	gene_name 98057574|ercc6; gene_id MSTRG.6915; transcript_id MSTRG.6915.2;
chr2	transdecoder	exon	106720829	106721313	.	+	.	gene_name 98057574|ercc6; gene_id MSTRG.6915; transcript_id MSTRG.6915.3;
chr2	transdecoder	exon	106720829	106721313	.	+	.	gene_name 98057574|ercc6; gene_id MSTRG.6915; transcript_id MSTRG.6915.4;
chr2	transdecoder	three_prime_utr	106721095	106721313	.	+	.	gene_name 98057574|ercc6; gene_id MSTRG.6915; transcript_id MSTRG.6915.1;
chr2	transdecoder	three_prime_utr	106721095	106721313	.	+	.	gene_name 98057574|ercc6; gene_id MSTRG.6915; transcript_id MSTRG.6915.2;
chr2	transdecoder	three_prime_utr	106721095	106721313	.	+	.	gene_name 98057574|ercc6; gene_id MSTRG.6915; transcript_id MSTRG.6915.3;
chr2	transdecoder	three_prime_utr	106721095	106721313	.	+	.	gene_name 98057574|ercc6; gene_id MSTRG.6915; transcript_id MSTRG.6915.4;
chr2	transdecoder	five_prime_utr	106725407	106725443	.	+	.	gene_name 98303475|unknown-15496; gene_id MSTRG.6916; transcript_id MSTRG.6916.1;
chr2	transdecoder	exon	106725407	106725810	.	+	.	gene_name 98303475|unknown-15496; gene_id MSTRG.6916; transcript_id MSTRG.6916.1;
chr2	transdecoder	gene	106725407	106725810	.	+	.	gene_name 98303475|unknown-15496; gene_id MSTRG.6916; transcript_id NA; gene_biotype protein_coding; Info ORF type:complete (-),score=11.30; ref_name -; class_code u; inherit_ref FALSE;
chr2	transdecoder	transcript	106725407	106725810	.	+	.	gene_name 98303475|unknown-15496; gene_id MSTRG.6916; transcript_id MSTRG.6916.1; gene_biotype protein_coding; Info ORF type:complete (-),score=11.30; ref_name -; class_code u; inherit_ref FALSE;
chr2	transdecoder	CDS	106725444	106725749	.	+	0	gene_name 98303475|unknown-15496; gene_id MSTRG.6916; transcript_id MSTRG.6916.1;
chr2	transdecoder	three_prime_utr	106725750	106725810	.	+	.	gene_name 98303475|unknown-15496; gene_id MSTRG.6916; transcript_id MSTRG.6916.1;
chr2	transdecoder	three_prime_utr	106728636	106728687	.	-	.	gene_name 98022968|abcb5; gene_id MSTRG.6917; transcript_id MSTRG.6917.1;
chr2	transdecoder	exon	106728636	106732388	.	-	.	gene_name 98022968|abcb5; gene_id MSTRG.6917; transcript_id MSTRG.6917.1;
chr2	transdecoder	gene	106728636	106732388	.	-	.	gene_name 98022968|abcb5; gene_id MSTRG.6917; transcript_id NA; gene_biotype protein_coding; Info ORF type:complete (+),score=117.36,sp|Q2M3G0|ABCB5_HUMAN|20.928|2.90e-37; ref_name 98022968|abcb5; class_code =; inherit_ref TRUE;
chr2	transdecoder	transcript	106728636	106732388	.	-	.	gene_name 98022968|abcb5; gene_id MSTRG.6917; transcript_id MSTRG.6917.1; gene_biotype protein_coding; Info ORF type:complete (+),score=117.36,sp|Q2M3G0|ABCB5_HUMAN|20.928|2.90e-37; ref_name 98022968|abcb5; class_code =; inherit_ref TRUE;
chr2	transdecoder	CDS	106728688	106732188	.	-	0	gene_name 98022968|abcb5; gene_id MSTRG.6917; transcript_id MSTRG.6917.1;
chr2	transdecoder	five_prime_utr	106732189	106732388	.	-	.	gene_name 98022968|abcb5; gene_id MSTRG.6917; transcript_id MSTRG.6917.1;
chr2	transdecoder	three_prime_utr	106740963	106741129	.	-	.	gene_name 98200936|dira2; gene_id MSTRG.6918; transcript_id MSTRG.6918.1;
chr2	transdecoder	exon	106740963	106741405	.	-	.	gene_name 98200936|dira2; gene_id MSTRG.6918; transcript_id MSTRG.6918.1;
chr2	transdecoder	gene	106740963	106809652	.	-	.	gene_name 98200936|dira2; gene_id MSTRG.6918; transcript_id NA; gene_biotype protein_coding; Info ORF type:complete (+),score=50.61,sp|Q96HU8|DIRA2_HUMAN|45.128|1.92e-50; ref_name 98200936|dira2; class_code =; inherit_ref TRUE;
chr2	transdecoder	transcript	106740963	106809652	.	-	.	gene_name 98200936|dira2; gene_id MSTRG.6918; transcript_id MSTRG.6918.1; gene_biotype protein_coding; Info ORF type:complete (+),score=50.61,sp|Q96HU8|DIRA2_HUMAN|45.128|1.92e-50; ref_name 98200936|dira2; class_code =; inherit_ref TRUE;
chr2	transdecoder	CDS	106741130	106741405	.	-	0	gene_name 98200936|dira2; gene_id MSTRG.6918; transcript_id MSTRG.6918.1;
chr2	transdecoder	CDS	106742776	106742946	.	-	0	gene_name 98200936|dira2; gene_id MSTRG.6918; transcript_id MSTRG.6918.1;
chr2	transdecoder	exon	106742776	106742946	.	-	.	gene_name 98200936|dira2; gene_id MSTRG.6918; transcript_id MSTRG.6918.1;
chr2	transdecoder	CDS	106744032	106744211	.	-	0	gene_name 98200936|dira2; gene_id MSTRG.6918; transcript_id MSTRG.6918.1;
chr2	transdecoder	exon	106744032	106744211	.	-	.	gene_name 98200936|dira2; gene_id MSTRG.6918; transcript_id MSTRG.6918.1;
chr2	transdecoder	CDS	106770259	106770528	.	-	0	gene_name 98200936|dira2; gene_id MSTRG.6918; transcript_id MSTRG.6918.1;
chr2	transdecoder	exon	106770259	106770533	.	-	.	gene_name 98200936|dira2; gene_id MSTRG.6918; transcript_id MSTRG.6918.1;
chr2	transdecoder	five_prime_utr	106770529	106770533	.	-	.	gene_name 98200936|dira2; gene_id MSTRG.6918; transcript_id MSTRG.6918.1;
chr2	transdecoder	exon	106809502	106809652	.	-	.	gene_name 98200936|dira2; gene_id MSTRG.6918; transcript_id MSTRG.6918.1;
chr2	transdecoder	five_prime_utr	106809502	106809652	.	-	.	gene_name 98200936|dira2; gene_id MSTRG.6918; transcript_id MSTRG.6918.1;
chr2	transdecoder	three_prime_utr	106817015	106817016	.	-	.	gene_name 98043453|ppal-9; gene_id MSTRG.6919; transcript_id MSTRG.6919.1;
chr2	transdecoder	exon	106817015	106818247	.	-	.	gene_name 98043453|ppal-9; gene_id MSTRG.6919; transcript_id MSTRG.6919.1;
chr2	transdecoder	gene	106817015	106818247	.	-	.	gene_name 98043453|ppal-9; gene_id MSTRG.6919; transcript_id NA; gene_biotype protein_coding; Info ORF type:complete (+),score=37.19,sp|P15309|PPAP_HUMAN|39.216|7.17e-46; ref_name 98043453|ppal-9; class_code k; inherit_ref TRUE;
chr2	transdecoder	transcript	106817015	106818247	.	-	.	gene_name 98043453|ppal-9; gene_id MSTRG.6919; transcript_id MSTRG.6919.1; gene_biotype protein_coding; Info ORF type:complete (+),score=37.19,sp|P15309|PPAP_HUMAN|39.216|7.17e-46; ref_name 98043453|ppal-9; class_code k; inherit_ref TRUE;
chr2	transdecoder	CDS	106817017	106817346	.	-	0	gene_name 98043453|ppal-9; gene_id MSTRG.6919; transcript_id MSTRG.6919.1;
chr2	transdecoder	five_prime_utr	106817347	106818247	.	-	.	gene_name 98043453|ppal-9; gene_id MSTRG.6919; transcript_id MSTRG.6919.1;
chr2	transdecoder	CDS	106817433	106818194	.	-	0	gene_name 98043453|ppal-9; gene_id MSTRG.6919; transcript_id MSTRG.6919.1;
chr2	transdecoder	three_prime_utr	106845458	106845647	.	-	.	gene_name 98134332|s22a3-11; gene_id MSTRG.6920; transcript_id MSTRG.6920.1;
chr2	transdecoder	exon	106845458	106847208	.	-	.	gene_name 98134332|s22a3-11; gene_id MSTRG.6920; transcript_id MSTRG.6920.1;
chr2	transdecoder	gene	106845458	106852422	.	-	.	gene_name 98134332|s22a3-11; gene_id MSTRG.6920; transcript_id NA; gene_biotype protein_coding; Info ORF type:complete (+),score=19.46,sp|Q9Y694|S22A7_HUMAN|23.242|2.99e-12; ref_name 98134332|s22a3-11; class_code =; inherit_ref TRUE;
chr2	transdecoder	transcript	106845458	106852422	.	-	.	gene_name 98134332|s22a3-11; gene_id MSTRG.6920; transcript_id MSTRG.6920.1; gene_biotype protein_coding; Info ORF type:complete (+),score=19.46,sp|Q9Y694|S22A7_HUMAN|23.242|2.99e-12; ref_name 98134332|s22a3-11; class_code =; inherit_ref TRUE;
chr2	transdecoder	CDS	106845648	106846589	.	-	0	gene_name 98134332|s22a3-11; gene_id MSTRG.6920; transcript_id MSTRG.6920.1;
chr2	transdecoder	CDS	106846638	106847208	.	-	1	gene_name 98134332|s22a3-11; gene_id MSTRG.6920; transcript_id MSTRG.6920.1;
chr2	transdecoder	CDS	106852296	106852297	.	-	0	gene_name 98134332|s22a3-11; gene_id MSTRG.6920; transcript_id MSTRG.6920.1;
chr2	transdecoder	exon	106852296	106852422	.	-	.	gene_name 98134332|s22a3-11; gene_id MSTRG.6920; transcript_id MSTRG.6920.1;
chr2	transdecoder	five_prime_utr	106852298	106852422	.	-	.	gene_name 98134332|s22a3-11; gene_id MSTRG.6920; transcript_id MSTRG.6920.1;
chr2	transdecoder	three_prime_utr	106866948	106867080	.	-	.	gene_name 98058601|s22a3-7; gene_id MSTRG.6921; transcript_id MSTRG.6921.1;
chr2	transdecoder	exon	106866948	106868610	.	-	.	gene_name 98058601|s22a3-7; gene_id MSTRG.6921; transcript_id MSTRG.6921.1;
chr2	transdecoder	gene	106866948	106889724	.	-	.	gene_name 98058601|s22a3-7; gene_id MSTRG.6921; transcript_id NA; gene_biotype protein_coding; Info ORF type:complete (+),score=35.26,sp|O75751|S22A3_HUMAN|28.354|2.88e-37; ref_name 98058601|s22a3-7; class_code j,=; inherit_ref TRUE;
chr2	transdecoder	transcript	106866948	106889724	.	-	.	gene_name 98058601|s22a3-7; gene_id MSTRG.6921; transcript_id MSTRG.6921.1; gene_biotype protein_coding; Info ORF type:complete (+),score=35.26,sp|O75751|S22A3_HUMAN|28.354|2.88e-37; ref_name 98058601|s22a3-7; class_code j,=; inherit_ref TRUE;
chr2	transdecoder	three_prime_utr	106866960	106867080	.	-	.	gene_name 98058601|s22a3-7; gene_id MSTRG.6921; transcript_id MSTRG.6921.2;
chr2	transdecoder	three_prime_utr	106866960	106867080	.	-	.	gene_name 98058601|s22a3-7; gene_id MSTRG.6921; transcript_id MSTRG.6921.3;
chr2	transdecoder	exon	106866960	106868610	.	-	.	gene_name 98058601|s22a3-7; gene_id MSTRG.6921; transcript_id MSTRG.6921.2;
chr2	transdecoder	exon	106866960	106868610	.	-	.	gene_name 98058601|s22a3-7; gene_id MSTRG.6921; transcript_id MSTRG.6921.3;
chr2	transdecoder	transcript	106866960	106871411	.	-	.	gene_name 98058601|s22a3-7; gene_id MSTRG.6921; transcript_id MSTRG.6921.2; gene_biotype protein_coding; Info ORF type:complete (+),score=35.26,sp|O75751|S22A3_HUMAN|28.354|2.88e-37; ref_name 98058601|s22a3-7; class_code j,=; inherit_ref TRUE;
chr2	transdecoder	transcript	106866960	106888324	.	-	.	gene_name 98058601|s22a3-7; gene_id MSTRG.6921; transcript_id MSTRG.6921.3; gene_biotype protein_coding; Info ORF type:complete (+),score=35.26,sp|O75751|S22A3_HUMAN|28.354|2.88e-37; ref_name 98058601|s22a3-7; class_code j,=; inherit_ref TRUE;
chr2	transdecoder	CDS	106867081	106868598	.	-	0	gene_name 98058601|s22a3-7; gene_id MSTRG.6921; transcript_id MSTRG.6921.1;
chr2	transdecoder	CDS	106867081	106868598	.	-	0	gene_name 98058601|s22a3-7; gene_id MSTRG.6921; transcript_id MSTRG.6921.3;
chr2	transdecoder	CDS	106867081	106868610	.	-	0	gene_name 98058601|s22a3-7; gene_id MSTRG.6921; transcript_id MSTRG.6921.2;
chr2	transdecoder	five_prime_utr	106868599	106868610	.	-	.	gene_name 98058601|s22a3-7; gene_id MSTRG.6921; transcript_id MSTRG.6921.1;
chr2	transdecoder	five_prime_utr	106868599	106868610	.	-	.	gene_name 98058601|s22a3-7; gene_id MSTRG.6921; transcript_id MSTRG.6921.3;
chr2	transdecoder	CDS	106871272	106871304	.	-	0	gene_name 98058601|s22a3-7; gene_id MSTRG.6921; transcript_id MSTRG.6921.2;
chr2	transdecoder	exon	106871272	106871411	.	-	.	gene_name 98058601|s22a3-7; gene_id MSTRG.6921; transcript_id MSTRG.6921.2;
chr2	transdecoder	five_prime_utr	106871305	106871411	.	-	.	gene_name 98058601|s22a3-7; gene_id MSTRG.6921; transcript_id MSTRG.6921.2;
chr2	StringTie	exon	106871486	106871601	.	+	.	gene_name 98012697|s22af; gene_id MSTRG.6922; transcript_id MSTRG.6922.1;
chr2	StringTie	transcript	106871486	106876758	.	+	.	gene_name 98012697|s22af; gene_id MSTRG.6922; transcript_id MSTRG.6922.1; gene_biotype non-coding; Info NA; ref_name 98012697|s22af; class_code u,k,o; inherit_ref TRUE;
chr2	transdecoder	exon	106871502	106871601	.	+	.	gene_name 98012697|s22af; gene_id MSTRG.6922; transcript_id MSTRG.6922.2;
chr2	transdecoder	five_prime_utr	106871502	106871601	.	+	.	gene_name 98012697|s22af; gene_id MSTRG.6922; transcript_id MSTRG.6922.2;
chr2	transdecoder	transcript	106871502	106918989	.	+	.	gene_name 98012697|s22af; gene_id MSTRG.6922; transcript_id MSTRG.6922.2; gene_biotype protein_coding; Info ORF type:complete (+),score=34.83,sp|Q8IZD6|S22AF_HUMAN|29.274|1.47e-34; ref_name 98012697|s22af; class_code u,k,o; inherit_ref TRUE;
chr2	transdecoder	gene	106871502	106920317	.	+	.	gene_name 98012697|s22af; gene_id MSTRG.6922; transcript_id NA; gene_biotype protein_coding; Info ORF type:complete (+),score=34.83,sp|Q8IZD6|S22AF_HUMAN|29.274|1.47e-34; ref_name 98012697|s22af; class_code u,k,o; inherit_ref TRUE;
chr2	StringTie	exon	106876490	106876758	.	+	.	gene_name 98012697|s22af; gene_id MSTRG.6922; transcript_id MSTRG.6922.1;
chr2	transdecoder	exon	106888263	106888324	.	-	.	gene_name 98058601|s22a3-7; gene_id MSTRG.6921; transcript_id MSTRG.6921.3;
chr2	transdecoder	five_prime_utr	106888263	106888324	.	-	.	gene_name 98058601|s22a3-7; gene_id MSTRG.6921; transcript_id MSTRG.6921.3;
chr2	transdecoder	exon	106889595	106889724	.	-	.	gene_name 98058601|s22a3-7; gene_id MSTRG.6921; transcript_id MSTRG.6921.1;
chr2	transdecoder	five_prime_utr	106889595	106889724	.	-	.	gene_name 98058601|s22a3-7; gene_id MSTRG.6921; transcript_id MSTRG.6921.1;
chr2	transdecoder	exon	106897642	106897678	.	+	.	gene_name 98012697|s22af; gene_id MSTRG.6922; transcript_id MSTRG.6922.3;
chr2	transdecoder	five_prime_utr	106897642	106897678	.	+	.	gene_name 98012697|s22af; gene_id MSTRG.6922; transcript_id MSTRG.6922.3;
chr2	transdecoder	transcript	106897642	106918989	.	+	.	gene_name 98012697|s22af; gene_id MSTRG.6922; transcript_id MSTRG.6922.3; gene_biotype protein_coding; Info ORF type:complete (+),score=34.83,sp|Q8IZD6|S22AF_HUMAN|29.274|1.47e-34; ref_name 98012697|s22af; class_code u,k,o; inherit_ref TRUE;
chr2	transdecoder	exon	106900441	106900458	.	+	.	gene_name 98012697|s22af; gene_id MSTRG.6922; transcript_id MSTRG.6922.4;
chr2	transdecoder	five_prime_utr	106900441	106900458	.	+	.	gene_name 98012697|s22af; gene_id MSTRG.6922; transcript_id MSTRG.6922.4;
chr2	transdecoder	transcript	106900441	106918989	.	+	.	gene_name 98012697|s22af; gene_id MSTRG.6922; transcript_id MSTRG.6922.4; gene_biotype protein_coding; Info ORF type:complete (+),score=34.83,sp|Q8IZD6|S22AF_HUMAN|29.274|1.47e-34; ref_name 98012697|s22af; class_code u,k,o; inherit_ref TRUE;
chr2	transdecoder	exon	106909025	106909161	.	+	.	gene_name 98012697|s22af; gene_id MSTRG.6922; transcript_id MSTRG.6922.5;
chr2	transdecoder	five_prime_utr	106909025	106909161	.	+	.	gene_name 98012697|s22af; gene_id MSTRG.6922; transcript_id MSTRG.6922.5;
chr2	transdecoder	transcript	106909025	106918989	.	+	.	gene_name 98012697|s22af; gene_id MSTRG.6922; transcript_id MSTRG.6922.5; gene_biotype protein_coding; Info ORF type:complete (+),score=34.83,sp|Q8IZD6|S22AF_HUMAN|29.274|1.47e-34; ref_name 98012697|s22af; class_code u,k,o; inherit_ref TRUE;
chr2	transdecoder	exon	106914023	106914154	.	+	.	gene_name 98012697|s22af; gene_id MSTRG.6922; transcript_id MSTRG.6922.6;
chr2	transdecoder	five_prime_utr	106914023	106914154	.	+	.	gene_name 98012697|s22af; gene_id MSTRG.6922; transcript_id MSTRG.6922.6;
chr2	transdecoder	transcript	106914023	106920317	.	+	.	gene_name 98012697|s22af; gene_id MSTRG.6922; transcript_id MSTRG.6922.6; gene_biotype protein_coding; Info ORF type:complete (+),score=34.83,sp|Q8IZD6|S22AF_HUMAN|29.274|1.47e-34; ref_name 98012697|s22af; class_code u,k,o; inherit_ref TRUE;
chr2	transdecoder	five_prime_utr	106917182	106917192	.	+	.	gene_name 98012697|s22af; gene_id MSTRG.6922; transcript_id MSTRG.6922.2;
chr2	transdecoder	five_prime_utr	106917182	106917192	.	+	.	gene_name 98012697|s22af; gene_id MSTRG.6922; transcript_id MSTRG.6922.3;
chr2	transdecoder	five_prime_utr	106917182	106917192	.	+	.	gene_name 98012697|s22af; gene_id MSTRG.6922; transcript_id MSTRG.6922.4;
chr2	transdecoder	five_prime_utr	106917182	106917192	.	+	.	gene_name 98012697|s22af; gene_id MSTRG.6922; transcript_id MSTRG.6922.5;
chr2	transdecoder	five_prime_utr	106917182	106917192	.	+	.	gene_name 98012697|s22af; gene_id MSTRG.6922; transcript_id MSTRG.6922.6;
chr2	transdecoder	exon	106917182	106918775	.	+	.	gene_name 98012697|s22af; gene_id MSTRG.6922; transcript_id MSTRG.6922.6;
chr2	transdecoder	exon	106917182	106918989	.	+	.	gene_name 98012697|s22af; gene_id MSTRG.6922; transcript_id MSTRG.6922.2;
chr2	transdecoder	exon	106917182	106918989	.	+	.	gene_name 98012697|s22af; gene_id MSTRG.6922; transcript_id MSTRG.6922.3;
chr2	transdecoder	exon	106917182	106918989	.	+	.	gene_name 98012697|s22af; gene_id MSTRG.6922; transcript_id MSTRG.6922.4;
chr2	transdecoder	exon	106917182	106918989	.	+	.	gene_name 98012697|s22af; gene_id MSTRG.6922; transcript_id MSTRG.6922.5;
chr2	transdecoder	CDS	106917193	106918734	.	+	0	gene_name 98012697|s22af; gene_id MSTRG.6922; transcript_id MSTRG.6922.2;
chr2	transdecoder	CDS	106917193	106918734	.	+	0	gene_name 98012697|s22af; gene_id MSTRG.6922; transcript_id MSTRG.6922.3;
chr2	transdecoder	CDS	106917193	106918734	.	+	0	gene_name 98012697|s22af; gene_id MSTRG.6922; transcript_id MSTRG.6922.4;
chr2	transdecoder	CDS	106917193	106918734	.	+	0	gene_name 98012697|s22af; gene_id MSTRG.6922; transcript_id MSTRG.6922.5;
chr2	transdecoder	CDS	106917193	106918734	.	+	0	gene_name 98012697|s22af; gene_id MSTRG.6922; transcript_id MSTRG.6922.6;
chr2	transdecoder	three_prime_utr	106918735	106918775	.	+	.	gene_name 98012697|s22af; gene_id MSTRG.6922; transcript_id MSTRG.6922.6;
chr2	transdecoder	three_prime_utr	106918735	106918989	.	+	.	gene_name 98012697|s22af; gene_id MSTRG.6922; transcript_id MSTRG.6922.2;
chr2	transdecoder	three_prime_utr	106918735	106918989	.	+	.	gene_name 98012697|s22af; gene_id MSTRG.6922; transcript_id MSTRG.6922.3;
chr2	transdecoder	three_prime_utr	106918735	106918989	.	+	.	gene_name 98012697|s22af; gene_id MSTRG.6922; transcript_id MSTRG.6922.4;
chr2	transdecoder	three_prime_utr	106918735	106918989	.	+	.	gene_name 98012697|s22af; gene_id MSTRG.6922; transcript_id MSTRG.6922.5;
chr2	StringTie	exon	106919381	106919407	.	+	.	gene_name 98012697|s22af; gene_id MSTRG.6922; transcript_id MSTRG.6922.7;
chr2	StringTie	transcript	106919381	106920317	.	+	.	gene_name 98012697|s22af; gene_id MSTRG.6922; transcript_id MSTRG.6922.7; gene_biotype non-coding; Info NA; ref_name 98012697|s22af; class_code u,k,o; inherit_ref TRUE;
chr2	StringTie	exon	106919873	106920317	.	+	.	gene_name 98012697|s22af; gene_id MSTRG.6922; transcript_id MSTRG.6922.7;
chr2	transdecoder	exon	106919873	106920317	.	+	.	gene_name 98012697|s22af; gene_id MSTRG.6922; transcript_id MSTRG.6922.6;
chr2	transdecoder	three_prime_utr	106919873	106920317	.	+	.	gene_name 98012697|s22af; gene_id MSTRG.6922; transcript_id MSTRG.6922.6;
chr2	transdecoder	five_prime_utr	106951136	106951795	.	+	.	gene_name 98132043|unknown-8437; gene_id MSTRG.6923; transcript_id MSTRG.6923.1;
chr2	transdecoder	exon	106951136	106952684	.	+	.	gene_name 98132043|unknown-8437; gene_id MSTRG.6923; transcript_id MSTRG.6923.1;
chr2	transdecoder	gene	106951136	106952684	.	+	.	gene_name 98132043|unknown-8437; gene_id MSTRG.6923; transcript_id NA; gene_biotype protein_coding; Info ORF type:complete (-),score=5.07; ref_name 98132043|unknown-8437; class_code k; inherit_ref TRUE;
chr2	transdecoder	transcript	106951136	106952684	.	+	.	gene_name 98132043|unknown-8437; gene_id MSTRG.6923; transcript_id MSTRG.6923.1; gene_biotype protein_coding; Info ORF type:complete (-),score=5.07; ref_name 98132043|unknown-8437; class_code k; inherit_ref TRUE;
chr2	transdecoder	CDS	106951796	106952095	.	+	0	gene_name 98132043|unknown-8437; gene_id MSTRG.6923; transcript_id MSTRG.6923.1;
chr2	transdecoder	three_prime_utr	106952096	106952684	.	+	.	gene_name 98132043|unknown-8437; gene_id MSTRG.6923; transcript_id MSTRG.6923.1;
chr2	transdecoder	three_prime_utr	106964528	106964692	.	-	.	gene_name 98010037|fz-1; gene_id MSTRG.6924; transcript_id MSTRG.6924.1;
chr2	transdecoder	three_prime_utr	106964528	106964692	.	-	.	gene_name 98010037|fz-1; gene_id MSTRG.6924; transcript_id MSTRG.6924.2;
chr2	transdecoder	exon	106964528	106966240	.	-	.	gene_name 98010037|fz-1; gene_id MSTRG.6924; transcript_id MSTRG.6924.1;
chr2	transdecoder	exon	106964528	106966240	.	-	.	gene_name 98010037|fz-1; gene_id MSTRG.6924; transcript_id MSTRG.6924.2;
chr2	transdecoder	gene	106964528	107004929	.	-	.	gene_name 98010037|fz-1; gene_id MSTRG.6924; transcript_id NA; gene_biotype protein_coding; Info ORF type:complete (+),score=53.04,sp|Q9ULV1|FZD4_HUMAN|26.559|3.28e-44; ref_name 98010037|fz-1; class_code =,j; inherit_ref TRUE;
chr2	transdecoder	transcript	106964528	107004929	.	-	.	gene_name 98010037|fz-1; gene_id MSTRG.6924; transcript_id MSTRG.6924.1; gene_biotype protein_coding; Info ORF type:complete (+),score=53.04,sp|Q9ULV1|FZD4_HUMAN|26.559|3.28e-44; ref_name 98010037|fz-1; class_code =,j; inherit_ref TRUE;
chr2	transdecoder	transcript	106964528	107004929	.	-	.	gene_name 98010037|fz-1; gene_id MSTRG.6924; transcript_id MSTRG.6924.2; gene_biotype protein_coding; Info ORF type:complete (+),score=53.04,sp|Q9ULV1|FZD4_HUMAN|26.559|3.28e-44; ref_name 98010037|fz-1; class_code =,j; inherit_ref TRUE;
chr2	transdecoder	three_prime_utr	106964580	106964692	.	-	.	gene_name 98010037|fz-1; gene_id MSTRG.6924; transcript_id MSTRG.6924.3;
chr2	transdecoder	exon	106964580	106965354	.	-	.	gene_name 98010037|fz-1; gene_id MSTRG.6924; transcript_id MSTRG.6924.3;
chr2	transdecoder	transcript	106964580	107004929	.	-	.	gene_name 98010037|fz-1; gene_id MSTRG.6924; transcript_id MSTRG.6924.3; gene_biotype protein_coding; Info ORF type:complete (+),score=53.04,sp|Q9ULV1|FZD4_HUMAN|26.559|3.28e-44; ref_name 98010037|fz-1; class_code =,j; inherit_ref TRUE;
chr2	transdecoder	CDS	106964693	106965262	.	-	0	gene_name 98010037|fz-1; gene_id MSTRG.6924; transcript_id MSTRG.6924.3;
chr2	transdecoder	CDS	106964693	106966027	.	-	0	gene_name 98010037|fz-1; gene_id MSTRG.6924; transcript_id MSTRG.6924.2;
chr2	transdecoder	CDS	106964693	106966240	.	-	0	gene_name 98010037|fz-1; gene_id MSTRG.6924; transcript_id MSTRG.6924.1;
chr2	transdecoder	CDS	106965276	106965354	.	-	1	gene_name 98010037|fz-1; gene_id MSTRG.6924; transcript_id MSTRG.6924.3;
chr2	transdecoder	CDS	106965387	106966240	.	-	0	gene_name 98010037|fz-1; gene_id MSTRG.6924; transcript_id MSTRG.6924.3;
chr2	transdecoder	exon	106965387	106966240	.	-	.	gene_name 98010037|fz-1; gene_id MSTRG.6924; transcript_id MSTRG.6924.3;
chr2	transdecoder	five_prime_utr	106966028	106966240	.	-	.	gene_name 98010037|fz-1; gene_id MSTRG.6924; transcript_id MSTRG.6924.2;
chr2	transdecoder	CDS	106974553	106974579	.	-	0	gene_name 98010037|fz-1; gene_id MSTRG.6924; transcript_id MSTRG.6924.1;
chr2	transdecoder	CDS	106974553	106974579	.	-	0	gene_name 98010037|fz-1; gene_id MSTRG.6924; transcript_id MSTRG.6924.3;
chr2	transdecoder	exon	106974553	106974813	.	-	.	gene_name 98010037|fz-1; gene_id MSTRG.6924; transcript_id MSTRG.6924.1;
chr2	transdecoder	exon	106974553	106974813	.	-	.	gene_name 98010037|fz-1; gene_id MSTRG.6924; transcript_id MSTRG.6924.3;
chr2	transdecoder	five_prime_utr	106974580	106974813	.	-	.	gene_name 98010037|fz-1; gene_id MSTRG.6924; transcript_id MSTRG.6924.1;
chr2	transdecoder	five_prime_utr	106974580	106974813	.	-	.	gene_name 98010037|fz-1; gene_id MSTRG.6924; transcript_id MSTRG.6924.3;
chr2	transdecoder	exon	107004829	107004929	.	-	.	gene_name 98010037|fz-1; gene_id MSTRG.6924; transcript_id MSTRG.6924.1;
chr2	transdecoder	exon	107004829	107004929	.	-	.	gene_name 98010037|fz-1; gene_id MSTRG.6924; transcript_id MSTRG.6924.2;
chr2	transdecoder	exon	107004829	107004929	.	-	.	gene_name 98010037|fz-1; gene_id MSTRG.6924; transcript_id MSTRG.6924.3;
chr2	transdecoder	five_prime_utr	107004829	107004929	.	-	.	gene_name 98010037|fz-1; gene_id MSTRG.6924; transcript_id MSTRG.6924.1;
chr2	transdecoder	five_prime_utr	107004829	107004929	.	-	.	gene_name 98010037|fz-1; gene_id MSTRG.6924; transcript_id MSTRG.6924.2;
chr2	transdecoder	five_prime_utr	107004829	107004929	.	-	.	gene_name 98010037|fz-1; gene_id MSTRG.6924; transcript_id MSTRG.6924.3;
chr2	StringTie	exon	107007981	107008144	.	-	.	gene_name 98303476|unknown-15497; gene_id MSTRG.6925; transcript_id MSTRG.6925.1;
chr2	StringTie	transcript	107007981	107010017	.	-	.	gene_name 98303476|unknown-15497; gene_id MSTRG.6925; transcript_id MSTRG.6925.1; gene_biotype non-coding; Info NA; ref_name -; class_code u; inherit_ref FALSE;
chr2	StringTie	exon	107009893	107010017	.	-	.	gene_name 98303476|unknown-15497; gene_id MSTRG.6925; transcript_id MSTRG.6925.1;
chr2	StringTie	exon	107022519	107022735	.	-	.	gene_name 98303477|unknown-15498; gene_id MSTRG.6926; transcript_id MSTRG.6926.1;
chr2	StringTie	transcript	107022519	107022735	.	-	.	gene_name 98303477|unknown-15498; gene_id MSTRG.6926; transcript_id MSTRG.6926.1; gene_biotype non-coding; Info NA; ref_name -; class_code u; inherit_ref FALSE;
chr2	transdecoder	three_prime_utr	107027576	107027634	.	-	.	gene_name 98023245|ccd42; gene_id MSTRG.6927; transcript_id MSTRG.6927.1;
chr2	transdecoder	exon	107027576	107027733	.	-	.	gene_name 98023245|ccd42; gene_id MSTRG.6927; transcript_id MSTRG.6927.1;
chr2	transdecoder	gene	107027576	107039803	.	-	.	gene_name 98023245|ccd42; gene_id MSTRG.6927; transcript_id NA; gene_biotype protein_coding; Info ORF type:complete (+),score=86.08,sp|Q96M95|CCD42_HUMAN|41.967|1.27e-64; ref_name 98023245|ccd42; class_code =,j; inherit_ref TRUE;
chr2	transdecoder	transcript	107027576	107039803	.	-	.	gene_name 98023245|ccd42; gene_id MSTRG.6927; transcript_id MSTRG.6927.1; gene_biotype protein_coding; Info ORF type:complete (+),score=86.08,sp|Q96M95|CCD42_HUMAN|41.967|1.27e-64; ref_name 98023245|ccd42; class_code =,j; inherit_ref TRUE;
chr2	transdecoder	three_prime_utr	107027603	107027634	.	-	.	gene_name 98023245|ccd42; gene_id MSTRG.6927; transcript_id MSTRG.6927.2;
chr2	transdecoder	exon	107027603	107027733	.	-	.	gene_name 98023245|ccd42; gene_id MSTRG.6927; transcript_id MSTRG.6927.2;
chr2	transdecoder	transcript	107027603	107039803	.	-	.	gene_name 98023245|ccd42; gene_id MSTRG.6927; transcript_id MSTRG.6927.2; gene_biotype protein_coding; Info ORF type:complete (+),score=86.08,sp|Q96M95|CCD42_HUMAN|41.967|1.27e-64; ref_name 98023245|ccd42; class_code =,j; inherit_ref TRUE;
chr2	transdecoder	CDS	107027635	107027733	.	-	0	gene_name 98023245|ccd42; gene_id MSTRG.6927; transcript_id MSTRG.6927.1;
chr2	transdecoder	CDS	107027635	107027733	.	-	0	gene_name 98023245|ccd42; gene_id MSTRG.6927; transcript_id MSTRG.6927.2;
chr2	transdecoder	CDS	107032484	107032640	.	-	1	gene_name 98023245|ccd42; gene_id MSTRG.6927; transcript_id MSTRG.6927.1;
chr2	transdecoder	CDS	107032484	107032640	.	-	1	gene_name 98023245|ccd42; gene_id MSTRG.6927; transcript_id MSTRG.6927.2;
chr2	transdecoder	exon	107032484	107032640	.	-	.	gene_name 98023245|ccd42; gene_id MSTRG.6927; transcript_id MSTRG.6927.1;
chr2	transdecoder	exon	107032484	107032640	.	-	.	gene_name 98023245|ccd42; gene_id MSTRG.6927; transcript_id MSTRG.6927.2;
chr2	transdecoder	CDS	107035258	107035473	.	-	1	gene_name 98023245|ccd42; gene_id MSTRG.6927; transcript_id MSTRG.6927.2;
chr2	transdecoder	exon	107035258	107035473	.	-	.	gene_name 98023245|ccd42; gene_id MSTRG.6927; transcript_id MSTRG.6927.2;
chr2	transdecoder	CDS	107035258	107035478	.	-	0	gene_name 98023245|ccd42; gene_id MSTRG.6927; transcript_id MSTRG.6927.1;
chr2	transdecoder	exon	107035258	107035478	.	-	.	gene_name 98023245|ccd42; gene_id MSTRG.6927; transcript_id MSTRG.6927.1;
chr2	transdecoder	CDS	107035546	107035660	.	-	0	gene_name 98023245|ccd42; gene_id MSTRG.6927; transcript_id MSTRG.6927.2;
chr2	transdecoder	CDS	107035546	107035660	.	-	1	gene_name 98023245|ccd42; gene_id MSTRG.6927; transcript_id MSTRG.6927.1;
chr2	transdecoder	exon	107035546	107035660	.	-	.	gene_name 98023245|ccd42; gene_id MSTRG.6927; transcript_id MSTRG.6927.1;
chr2	transdecoder	exon	107035546	107035660	.	-	.	gene_name 98023245|ccd42; gene_id MSTRG.6927; transcript_id MSTRG.6927.2;
chr2	transdecoder	CDS	107037024	107037214	.	-	0	gene_name 98023245|ccd42; gene_id MSTRG.6927; transcript_id MSTRG.6927.1;
chr2	transdecoder	CDS	107037024	107037214	.	-	0	gene_name 98023245|ccd42; gene_id MSTRG.6927; transcript_id MSTRG.6927.2;
chr2	transdecoder	exon	107037024	107037214	.	-	.	gene_name 98023245|ccd42; gene_id MSTRG.6927; transcript_id MSTRG.6927.1;
chr2	transdecoder	exon	107037024	107037214	.	-	.	gene_name 98023245|ccd42; gene_id MSTRG.6927; transcript_id MSTRG.6927.2;
chr2	transdecoder	CDS	107037433	107037538	.	-	1	gene_name 98023245|ccd42; gene_id MSTRG.6927; transcript_id MSTRG.6927.1;
chr2	transdecoder	CDS	107037433	107037538	.	-	1	gene_name 98023245|ccd42; gene_id MSTRG.6927; transcript_id MSTRG.6927.2;
chr2	transdecoder	exon	107037433	107037538	.	-	.	gene_name 98023245|ccd42; gene_id MSTRG.6927; transcript_id MSTRG.6927.1;
chr2	transdecoder	exon	107037433	107037538	.	-	.	gene_name 98023245|ccd42; gene_id MSTRG.6927; transcript_id MSTRG.6927.2;
chr2	transdecoder	CDS	107039661	107039713	.	-	0	gene_name 98023245|ccd42; gene_id MSTRG.6927; transcript_id MSTRG.6927.1;
chr2	transdecoder	CDS	107039661	107039713	.	-	0	gene_name 98023245|ccd42; gene_id MSTRG.6927; transcript_id MSTRG.6927.2;
chr2	transdecoder	exon	107039661	107039803	.	-	.	gene_name 98023245|ccd42; gene_id MSTRG.6927; transcript_id MSTRG.6927.1;
chr2	transdecoder	exon	107039661	107039803	.	-	.	gene_name 98023245|ccd42; gene_id MSTRG.6927; transcript_id MSTRG.6927.2;
chr2	transdecoder	five_prime_utr	107039714	107039803	.	-	.	gene_name 98023245|ccd42; gene_id MSTRG.6927; transcript_id MSTRG.6927.1;
chr2	transdecoder	five_prime_utr	107039714	107039803	.	-	.	gene_name 98023245|ccd42; gene_id MSTRG.6927; transcript_id MSTRG.6927.2;
chr2	StringTie	exon	107083802	107085955	.	.	.	gene_name 98303478|unknown-15499; gene_id MSTRG.6928; transcript_id MSTRG.6928.1;
chr2	StringTie	transcript	107083802	107085955	.	.	.	gene_name 98303478|unknown-15499; gene_id MSTRG.6928; transcript_id MSTRG.6928.1; gene_biotype non-coding; Info NA; ref_name -; class_code u; inherit_ref FALSE;
chr2	transdecoder	five_prime_utr	107093462	107096815	.	+	.	gene_name 98204980|unknown-10267; gene_id MSTRG.6929; transcript_id MSTRG.6929.1;
chr2	transdecoder	exon	107093462	107097821	.	+	.	gene_name 98204980|unknown-10267; gene_id MSTRG.6929; transcript_id MSTRG.6929.1;
chr2	transdecoder	gene	107093462	107097821	.	+	.	gene_name 98204980|unknown-10267; gene_id MSTRG.6929; transcript_id NA; gene_biotype protein_coding; Info ORF type:complete (-),score=55.85; ref_name 98204980|unknown-10267; class_code k; inherit_ref TRUE;
chr2	transdecoder	transcript	107093462	107097821	.	+	.	gene_name 98204980|unknown-10267; gene_id MSTRG.6929; transcript_id MSTRG.6929.1; gene_biotype protein_coding; Info ORF type:complete (-),score=55.85; ref_name 98204980|unknown-10267; class_code k; inherit_ref TRUE;
chr2	transdecoder	CDS	107096816	107097709	.	+	0	gene_name 98204980|unknown-10267; gene_id MSTRG.6929; transcript_id MSTRG.6929.1;
chr2	transdecoder	three_prime_utr	107097710	107097821	.	+	.	gene_name 98204980|unknown-10267; gene_id MSTRG.6929; transcript_id MSTRG.6929.1;
chr2	transdecoder	exon	107112998	107113497	.	+	.	gene_name 98048202|sl9b2-2; gene_id MSTRG.6930; transcript_id MSTRG.6930.1;
chr2	transdecoder	five_prime_utr	107112998	107113497	.	+	.	gene_name 98048202|sl9b2-2; gene_id MSTRG.6930; transcript_id MSTRG.6930.1;
chr2	transdecoder	transcript	107112998	107196655	.	+	.	gene_name 98048202|sl9b2-2; gene_id MSTRG.6930; transcript_id MSTRG.6930.1; gene_biotype protein_coding; Info ORF type:complete (+),score=66.81,sp|Q86UD5|SL9B2_HUMAN|39.602|2.90e-100; ref_name 98048202|sl9b2-2; class_code j,m; inherit_ref TRUE;
chr2	transdecoder	gene	107112998	107198660	.	+	.	gene_name 98048202|sl9b2-2; gene_id MSTRG.6930; transcript_id NA; gene_biotype protein_coding; Info ORF type:complete (+),score=66.81,sp|Q86UD5|SL9B2_HUMAN|39.602|2.90e-100; ref_name 98048202|sl9b2-2; class_code j,m; inherit_ref TRUE;
chr2	transdecoder	five_prime_utr	107121876	107122212	.	+	.	gene_name 98048202|sl9b2-2; gene_id MSTRG.6930; transcript_id MSTRG.6930.2;
chr2	transdecoder	exon	107121876	107122434	.	+	.	gene_name 98048202|sl9b2-2; gene_id MSTRG.6930; transcript_id MSTRG.6930.2;
chr2	transdecoder	transcript	107121876	107198660	.	+	.	gene_name 98048202|sl9b2-2; gene_id MSTRG.6930; transcript_id MSTRG.6930.2; gene_biotype protein_coding; Info ORF type:complete (+),score=66.81,sp|Q86UD5|SL9B2_HUMAN|39.602|2.90e-100; ref_name 98048202|sl9b2-2; class_code j,m; inherit_ref TRUE;
chr2	transdecoder	CDS	107122213	107122434	.	+	0	gene_name 98048202|sl9b2-2; gene_id MSTRG.6930; transcript_id MSTRG.6930.2;
chr2	transdecoder	five_prime_utr	107150353	107150376	.	+	.	gene_name 98048202|sl9b2-2; gene_id MSTRG.6930; transcript_id MSTRG.6930.1;
chr2	transdecoder	CDS	107150353	107150628	.	+	0	gene_name 98048202|sl9b2-2; gene_id MSTRG.6930; transcript_id MSTRG.6930.2;
chr2	transdecoder	exon	107150353	107150628	.	+	.	gene_name 98048202|sl9b2-2; gene_id MSTRG.6930; transcript_id MSTRG.6930.1;
chr2	transdecoder	exon	107150353	107150628	.	+	.	gene_name 98048202|sl9b2-2; gene_id MSTRG.6930; transcript_id MSTRG.6930.2;
chr2	transdecoder	CDS	107150377	107150628	.	+	0	gene_name 98048202|sl9b2-2; gene_id MSTRG.6930; transcript_id MSTRG.6930.1;
chr2	transdecoder	CDS	107152861	107153073	.	+	0	gene_name 98048202|sl9b2-2; gene_id MSTRG.6930; transcript_id MSTRG.6930.1;
chr2	transdecoder	CDS	107152861	107153073	.	+	0	gene_name 98048202|sl9b2-2; gene_id MSTRG.6930; transcript_id MSTRG.6930.2;
chr2	transdecoder	exon	107152861	107153073	.	+	.	gene_name 98048202|sl9b2-2; gene_id MSTRG.6930; transcript_id MSTRG.6930.1;
chr2	transdecoder	exon	107152861	107153073	.	+	.	gene_name 98048202|sl9b2-2; gene_id MSTRG.6930; transcript_id MSTRG.6930.2;
chr2	transdecoder	CDS	107173916	107174101	.	+	0	gene_name 98048202|sl9b2-2; gene_id MSTRG.6930; transcript_id MSTRG.6930.1;
chr2	transdecoder	CDS	107173916	107174101	.	+	0	gene_name 98048202|sl9b2-2; gene_id MSTRG.6930; transcript_id MSTRG.6930.2;
chr2	transdecoder	exon	107173916	107174101	.	+	.	gene_name 98048202|sl9b2-2; gene_id MSTRG.6930; transcript_id MSTRG.6930.1;
chr2	transdecoder	exon	107173916	107174101	.	+	.	gene_name 98048202|sl9b2-2; gene_id MSTRG.6930; transcript_id MSTRG.6930.2;
chr2	transdecoder	CDS	107183955	107184314	.	+	0	gene_name 98048202|sl9b2-2; gene_id MSTRG.6930; transcript_id MSTRG.6930.1;
chr2	transdecoder	CDS	107183955	107184314	.	+	0	gene_name 98048202|sl9b2-2; gene_id MSTRG.6930; transcript_id MSTRG.6930.2;
chr2	transdecoder	exon	107183955	107184314	.	+	.	gene_name 98048202|sl9b2-2; gene_id MSTRG.6930; transcript_id MSTRG.6930.1;
chr2	transdecoder	exon	107183955	107184314	.	+	.	gene_name 98048202|sl9b2-2; gene_id MSTRG.6930; transcript_id MSTRG.6930.2;
chr2	transdecoder	CDS	107195661	107195894	.	+	0	gene_name 98048202|sl9b2-2; gene_id MSTRG.6930; transcript_id MSTRG.6930.1;
chr2	transdecoder	CDS	107195661	107195894	.	+	0	gene_name 98048202|sl9b2-2; gene_id MSTRG.6930; transcript_id MSTRG.6930.2;
chr2	transdecoder	exon	107195661	107195894	.	+	.	gene_name 98048202|sl9b2-2; gene_id MSTRG.6930; transcript_id MSTRG.6930.1;
chr2	transdecoder	exon	107195661	107195894	.	+	.	gene_name 98048202|sl9b2-2; gene_id MSTRG.6930; transcript_id MSTRG.6930.2;
chr2	transdecoder	CDS	107196230	107196460	.	+	0	gene_name 98048202|sl9b2-2; gene_id MSTRG.6930; transcript_id MSTRG.6930.1;
chr2	transdecoder	CDS	107196230	107196460	.	+	0	gene_name 98048202|sl9b2-2; gene_id MSTRG.6930; transcript_id MSTRG.6930.2;
chr2	transdecoder	exon	107196230	107196611	.	+	.	gene_name 98048202|sl9b2-2; gene_id MSTRG.6930; transcript_id MSTRG.6930.2;
chr2	transdecoder	exon	107196230	107196655	.	+	.	gene_name 98048202|sl9b2-2; gene_id MSTRG.6930; transcript_id MSTRG.6930.1;
chr2	transdecoder	three_prime_utr	107196461	107196611	.	+	.	gene_name 98048202|sl9b2-2; gene_id MSTRG.6930; transcript_id MSTRG.6930.2;
chr2	transdecoder	three_prime_utr	107196461	107196655	.	+	.	gene_name 98048202|sl9b2-2; gene_id MSTRG.6930; transcript_id MSTRG.6930.1;
chr2	transdecoder	exon	107198552	107198660	.	+	.	gene_name 98048202|sl9b2-2; gene_id MSTRG.6930; transcript_id MSTRG.6930.2;
chr2	transdecoder	three_prime_utr	107198552	107198660	.	+	.	gene_name 98048202|sl9b2-2; gene_id MSTRG.6930; transcript_id MSTRG.6930.2;
chr2	transdecoder	five_prime_utr	107200207	107200248	.	+	.	gene_name 98036550|unknown-6271; gene_id MSTRG.6931; transcript_id MSTRG.6931.1;
chr2	transdecoder	exon	107200207	107201075	.	+	.	gene_name 98036550|unknown-6271; gene_id MSTRG.6931; transcript_id MSTRG.6931.1;
chr2	transdecoder	gene	107200207	107201075	.	+	.	gene_name 98036550|unknown-6271; gene_id MSTRG.6931; transcript_id NA; gene_biotype protein_coding; Info ORF type:complete (-),score=37.01; ref_name 98036550|unknown-6271; class_code =; inherit_ref TRUE;
chr2	transdecoder	transcript	107200207	107201075	.	+	.	gene_name 98036550|unknown-6271; gene_id MSTRG.6931; transcript_id MSTRG.6931.1; gene_biotype protein_coding; Info ORF type:complete (-),score=37.01; ref_name 98036550|unknown-6271; class_code =; inherit_ref TRUE;
chr2	transdecoder	CDS	107200249	107201046	.	+	0	gene_name 98036550|unknown-6271; gene_id MSTRG.6931; transcript_id MSTRG.6931.1;
chr2	transdecoder	three_prime_utr	107201047	107201075	.	+	.	gene_name 98036550|unknown-6271; gene_id MSTRG.6931; transcript_id MSTRG.6931.1;
chr2	transdecoder	three_prime_utr	107206211	107206290	.	-	.	gene_name 98011009|unknown-6262; gene_id MSTRG.6932; transcript_id MSTRG.6932.1;
chr2	transdecoder	exon	107206211	107207156	.	-	.	gene_name 98011009|unknown-6262; gene_id MSTRG.6932; transcript_id MSTRG.6932.1;
chr2	transdecoder	gene	107206211	107207156	.	-	.	gene_name 98011009|unknown-6262; gene_id MSTRG.6932; transcript_id NA; gene_biotype protein_coding; Info ORF type:complete (-),score=42.94; ref_name 98011009|unknown-6262; class_code x,=; inherit_ref TRUE;
chr2	transdecoder	transcript	107206211	107207156	.	-	.	gene_name 98011009|unknown-6262; gene_id MSTRG.6932; transcript_id MSTRG.6932.1; gene_biotype protein_coding; Info ORF type:complete (-),score=42.94; ref_name 98011009|unknown-6262; class_code x,=; inherit_ref TRUE;
chr2	StringTie	exon	107206232	107206417	.	+	.	gene_name 98011009|unknown-6262; gene_id MSTRG.6932; transcript_id MSTRG.6932.2;
chr2	StringTie	transcript	107206232	107207156	.	+	.	gene_name 98011009|unknown-6262; gene_id MSTRG.6932; transcript_id MSTRG.6932.2; gene_biotype protein_coding_antisense; Info NA; ref_name 98011009|unknown-6262; class_code x,=; inherit_ref TRUE;
chr2	transdecoder	CDS	107206291	107207082	.	-	0	gene_name 98011009|unknown-6262; gene_id MSTRG.6932; transcript_id MSTRG.6932.1;
chr2	StringTie	exon	107206448	107207156	.	+	.	gene_name 98011009|unknown-6262; gene_id MSTRG.6932; transcript_id MSTRG.6932.2;
chr2	transdecoder	five_prime_utr	107207083	107207156	.	-	.	gene_name 98011009|unknown-6262; gene_id MSTRG.6932; transcript_id MSTRG.6932.1;
chr2	transdecoder	five_prime_utr	107207683	107207753	.	+	.	gene_name 98303479|unknown-15500; gene_id MSTRG.6933; transcript_id MSTRG.6933.1;
chr2	transdecoder	exon	107207683	107208582	.	+	.	gene_name 98303479|unknown-15500; gene_id MSTRG.6933; transcript_id MSTRG.6933.1;
chr2	transdecoder	gene	107207683	107208582	.	+	.	gene_name 98303479|unknown-15500; gene_id MSTRG.6933; transcript_id NA; gene_biotype protein_coding; Info ORF type:complete (-),score=39.94; ref_name -; class_code u; inherit_ref FALSE;
chr2	transdecoder	transcript	107207683	107208582	.	+	.	gene_name 98303479|unknown-15500; gene_id MSTRG.6933; transcript_id MSTRG.6933.1; gene_biotype protein_coding; Info ORF type:complete (-),score=39.94; ref_name -; class_code u; inherit_ref FALSE;
chr2	transdecoder	CDS	107207754	107208545	.	+	0	gene_name 98303479|unknown-15500; gene_id MSTRG.6933; transcript_id MSTRG.6933.1;
chr2	transdecoder	three_prime_utr	107208546	107208582	.	+	.	gene_name 98303479|unknown-15500; gene_id MSTRG.6933; transcript_id MSTRG.6933.1;
chr2	transdecoder	three_prime_utr	107220162	107220274	.	-	.	gene_name 98120966|ago1-2; gene_id MSTRG.6934; transcript_id MSTRG.6934.1;
chr2	transdecoder	exon	107220162	107220718	.	-	.	gene_name 98120966|ago1-2; gene_id MSTRG.6934; transcript_id MSTRG.6934.1;
chr2	transdecoder	gene	107220162	107233491	.	-	.	gene_name 98120966|ago1-2; gene_id MSTRG.6934; transcript_id NA; gene_biotype protein_coding; Info ORF type:complete (+),score=179.53,sp|Q9UKV8|AGO2_HUMAN|35.357|8.48e-140; ref_name 98120966|ago1-2; class_code j,n; inherit_ref TRUE;
chr2	transdecoder	transcript	107220162	107233491	.	-	.	gene_name 98120966|ago1-2; gene_id MSTRG.6934; transcript_id MSTRG.6934.1; gene_biotype protein_coding; Info ORF type:complete (+),score=179.53,sp|Q9UKV8|AGO2_HUMAN|35.357|8.48e-140; ref_name 98120966|ago1-2; class_code j,n; inherit_ref TRUE;
chr2	transdecoder	three_prime_utr	107220253	107221138	.	-	.	gene_name 98120966|ago1-2; gene_id MSTRG.6934; transcript_id MSTRG.6934.2;
chr2	transdecoder	exon	107220253	107221435	.	-	.	gene_name 98120966|ago1-2; gene_id MSTRG.6934; transcript_id MSTRG.6934.2;
chr2	transdecoder	transcript	107220253	107233491	.	-	.	gene_name 98120966|ago1-2; gene_id MSTRG.6934; transcript_id MSTRG.6934.2; gene_biotype protein_coding; Info ORF type:complete (+),score=179.53,sp|Q9UKV8|AGO2_HUMAN|35.357|8.48e-140; ref_name 98120966|ago1-2; class_code j,n; inherit_ref TRUE;
chr2	transdecoder	CDS	107220275	107220718	.	-	0	gene_name 98120966|ago1-2; gene_id MSTRG.6934; transcript_id MSTRG.6934.1;
chr2	transdecoder	CDS	107221139	107221435	.	-	0	gene_name 98120966|ago1-2; gene_id MSTRG.6934; transcript_id MSTRG.6934.2;
chr2	transdecoder	CDS	107221172	107221435	.	-	0	gene_name 98120966|ago1-2; gene_id MSTRG.6934; transcript_id MSTRG.6934.1;
chr2	transdecoder	exon	107221172	107221435	.	-	.	gene_name 98120966|ago1-2; gene_id MSTRG.6934; transcript_id MSTRG.6934.1;
chr2	transdecoder	CDS	107224631	107224888	.	-	0	gene_name 98120966|ago1-2; gene_id MSTRG.6934; transcript_id MSTRG.6934.1;
chr2	transdecoder	CDS	107224631	107224888	.	-	0	gene_name 98120966|ago1-2; gene_id MSTRG.6934; transcript_id MSTRG.6934.2;
chr2	transdecoder	exon	107224631	107224888	.	-	.	gene_name 98120966|ago1-2; gene_id MSTRG.6934; transcript_id MSTRG.6934.1;
chr2	transdecoder	exon	107224631	107224888	.	-	.	gene_name 98120966|ago1-2; gene_id MSTRG.6934; transcript_id MSTRG.6934.2;
chr2	transdecoder	CDS	107225774	107227346	.	-	1	gene_name 98120966|ago1-2; gene_id MSTRG.6934; transcript_id MSTRG.6934.1;
chr2	transdecoder	CDS	107225774	107227346	.	-	1	gene_name 98120966|ago1-2; gene_id MSTRG.6934; transcript_id MSTRG.6934.2;
chr2	transdecoder	exon	107225774	107227346	.	-	.	gene_name 98120966|ago1-2; gene_id MSTRG.6934; transcript_id MSTRG.6934.1;
chr2	transdecoder	exon	107225774	107227346	.	-	.	gene_name 98120966|ago1-2; gene_id MSTRG.6934; transcript_id MSTRG.6934.2;
chr2	transdecoder	CDS	107229570	107230204	.	-	0	gene_name 98120966|ago1-2; gene_id MSTRG.6934; transcript_id MSTRG.6934.1;
chr2	transdecoder	CDS	107229570	107230204	.	-	0	gene_name 98120966|ago1-2; gene_id MSTRG.6934; transcript_id MSTRG.6934.2;
chr2	transdecoder	exon	107229570	107230213	.	-	.	gene_name 98120966|ago1-2; gene_id MSTRG.6934; transcript_id MSTRG.6934.1;
chr2	transdecoder	exon	107229570	107230213	.	-	.	gene_name 98120966|ago1-2; gene_id MSTRG.6934; transcript_id MSTRG.6934.2;
chr2	transdecoder	five_prime_utr	107230205	107230213	.	-	.	gene_name 98120966|ago1-2; gene_id MSTRG.6934; transcript_id MSTRG.6934.1;
chr2	transdecoder	five_prime_utr	107230205	107230213	.	-	.	gene_name 98120966|ago1-2; gene_id MSTRG.6934; transcript_id MSTRG.6934.2;
chr2	transdecoder	exon	107233407	107233491	.	-	.	gene_name 98120966|ago1-2; gene_id MSTRG.6934; transcript_id MSTRG.6934.1;
chr2	transdecoder	five_prime_utr	107233407	107233491	.	-	.	gene_name 98120966|ago1-2; gene_id MSTRG.6934; transcript_id MSTRG.6934.1;
chr2	transdecoder	exon	107233411	107233491	.	-	.	gene_name 98120966|ago1-2; gene_id MSTRG.6934; transcript_id MSTRG.6934.2;
chr2	transdecoder	five_prime_utr	107233411	107233491	.	-	.	gene_name 98120966|ago1-2; gene_id MSTRG.6934; transcript_id MSTRG.6934.2;
chr2	transdecoder	five_prime_utr	107236316	107236357	.	+	.	gene_name 98207892|unknown-12672; gene_id MSTRG.6935; transcript_id MSTRG.6935.1;
chr2	transdecoder	exon	107236316	107237166	.	+	.	gene_name 98207892|unknown-12672; gene_id MSTRG.6935; transcript_id MSTRG.6935.1;
chr2	transdecoder	gene	107236316	107237166	.	+	.	gene_name 98207892|unknown-12672; gene_id MSTRG.6935; transcript_id NA; gene_biotype protein_coding; Info ORF type:complete (-),score=46.94; ref_name 98207892|unknown-12672; class_code =; inherit_ref TRUE;
chr2	transdecoder	transcript	107236316	107237166	.	+	.	gene_name 98207892|unknown-12672; gene_id MSTRG.6935; transcript_id MSTRG.6935.1; gene_biotype protein_coding; Info ORF type:complete (-),score=46.94; ref_name 98207892|unknown-12672; class_code =; inherit_ref TRUE;
chr2	transdecoder	CDS	107236358	107237149	.	+	0	gene_name 98207892|unknown-12672; gene_id MSTRG.6935; transcript_id MSTRG.6935.1;
chr2	transdecoder	three_prime_utr	107237150	107237166	.	+	.	gene_name 98207892|unknown-12672; gene_id MSTRG.6935; transcript_id MSTRG.6935.1;
chr2	transdecoder	five_prime_utr	107239322	107239389	.	+	.	gene_name 98207893|unknown-12673; gene_id MSTRG.6936; transcript_id MSTRG.6936.1;
chr2	transdecoder	exon	107239322	107240159	.	+	.	gene_name 98207893|unknown-12673; gene_id MSTRG.6936; transcript_id MSTRG.6936.1;
chr2	transdecoder	gene	107239322	107240159	.	+	.	gene_name 98207893|unknown-12673; gene_id MSTRG.6936; transcript_id NA; gene_biotype protein_coding; Info ORF type:complete (-),score=49.84; ref_name 98207893|unknown-12673; class_code =; inherit_ref TRUE;
chr2	transdecoder	transcript	107239322	107240159	.	+	.	gene_name 98207893|unknown-12673; gene_id MSTRG.6936; transcript_id MSTRG.6936.1; gene_biotype protein_coding; Info ORF type:complete (-),score=49.84; ref_name 98207893|unknown-12673; class_code =; inherit_ref TRUE;
chr2	transdecoder	CDS	107239390	107240142	.	+	0	gene_name 98207893|unknown-12673; gene_id MSTRG.6936; transcript_id MSTRG.6936.1;
chr2	transdecoder	three_prime_utr	107240143	107240159	.	+	.	gene_name 98207893|unknown-12673; gene_id MSTRG.6936; transcript_id MSTRG.6936.1;
chr2	transdecoder	three_prime_utr	107243732	107243788	.	-	.	gene_name 98142288|unknown-4596; gene_id MSTRG.6937; transcript_id MSTRG.6937.1;
chr2	transdecoder	three_prime_utr	107243732	107243788	.	-	.	gene_name 98142288|unknown-4596; gene_id MSTRG.6937; transcript_id MSTRG.6937.2;
chr2	transdecoder	exon	107243732	107243935	.	-	.	gene_name 98142288|unknown-4596; gene_id MSTRG.6937; transcript_id MSTRG.6937.1;
chr2	transdecoder	exon	107243732	107243935	.	-	.	gene_name 98142288|unknown-4596; gene_id MSTRG.6937; transcript_id MSTRG.6937.2;
chr2	transdecoder	gene	107243732	107258084	.	-	.	gene_name 98142288|unknown-4596; gene_id MSTRG.6937; transcript_id NA; gene_biotype protein_coding; Info ORF type:complete (+),score=108.08; ref_name 98142288|unknown-4596; class_code =,j; inherit_ref TRUE;
chr2	transdecoder	transcript	107243732	107258084	.	-	.	gene_name 98142288|unknown-4596; gene_id MSTRG.6937; transcript_id MSTRG.6937.1; gene_biotype protein_coding; Info ORF type:complete (+),score=108.08; ref_name 98142288|unknown-4596; class_code =,j; inherit_ref TRUE;
chr2	transdecoder	transcript	107243732	107258084	.	-	.	gene_name 98142288|unknown-4596; gene_id MSTRG.6937; transcript_id MSTRG.6937.2; gene_biotype protein_coding; Info ORF type:complete (+),score=108.08; ref_name 98142288|unknown-4596; class_code =,j; inherit_ref TRUE;
chr2	transdecoder	CDS	107243789	107243935	.	-	0	gene_name 98142288|unknown-4596; gene_id MSTRG.6937; transcript_id MSTRG.6937.1;
chr2	transdecoder	CDS	107243789	107243935	.	-	0	gene_name 98142288|unknown-4596; gene_id MSTRG.6937; transcript_id MSTRG.6937.2;
chr2	transdecoder	three_prime_utr	107243845	107243845	.	-	.	gene_name 98142288|unknown-4596; gene_id MSTRG.6937; transcript_id MSTRG.6937.3;
chr2	transdecoder	exon	107243845	107243935	.	-	.	gene_name 98142288|unknown-4596; gene_id MSTRG.6937; transcript_id MSTRG.6937.3;
chr2	transdecoder	transcript	107243845	107251259	.	-	.	gene_name 98142288|unknown-4596; gene_id MSTRG.6937; transcript_id MSTRG.6937.3; gene_biotype protein_coding; Info ORF type:complete (+),score=108.08; ref_name 98142288|unknown-4596; class_code =,j; inherit_ref TRUE;
chr2	transdecoder	CDS	107243846	107243935	.	-	0	gene_name 98142288|unknown-4596; gene_id MSTRG.6937; transcript_id MSTRG.6937.3;
chr2	transdecoder	CDS	107244741	107244935	.	-	0	gene_name 98142288|unknown-4596; gene_id MSTRG.6937; transcript_id MSTRG.6937.1;
chr2	transdecoder	CDS	107244741	107244935	.	-	0	gene_name 98142288|unknown-4596; gene_id MSTRG.6937; transcript_id MSTRG.6937.2;
chr2	transdecoder	CDS	107244741	107244935	.	-	0	gene_name 98142288|unknown-4596; gene_id MSTRG.6937; transcript_id MSTRG.6937.3;
chr2	transdecoder	exon	107244741	107244935	.	-	.	gene_name 98142288|unknown-4596; gene_id MSTRG.6937; transcript_id MSTRG.6937.1;
chr2	transdecoder	exon	107244741	107244935	.	-	.	gene_name 98142288|unknown-4596; gene_id MSTRG.6937; transcript_id MSTRG.6937.2;
chr2	transdecoder	exon	107244741	107244935	.	-	.	gene_name 98142288|unknown-4596; gene_id MSTRG.6937; transcript_id MSTRG.6937.3;
chr2	transdecoder	CDS	107244977	107245164	.	-	2	gene_name 98142288|unknown-4596; gene_id MSTRG.6937; transcript_id MSTRG.6937.1;
chr2	transdecoder	CDS	107244977	107245164	.	-	2	gene_name 98142288|unknown-4596; gene_id MSTRG.6937; transcript_id MSTRG.6937.2;
chr2	transdecoder	CDS	107244977	107245164	.	-	2	gene_name 98142288|unknown-4596; gene_id MSTRG.6937; transcript_id MSTRG.6937.3;
chr2	transdecoder	exon	107244977	107245164	.	-	.	gene_name 98142288|unknown-4596; gene_id MSTRG.6937; transcript_id MSTRG.6937.1;
chr2	transdecoder	exon	107244977	107245164	.	-	.	gene_name 98142288|unknown-4596; gene_id MSTRG.6937; transcript_id MSTRG.6937.2;
chr2	transdecoder	exon	107244977	107245164	.	-	.	gene_name 98142288|unknown-4596; gene_id MSTRG.6937; transcript_id MSTRG.6937.3;
chr2	transdecoder	CDS	107245347	107245534	.	-	1	gene_name 98142288|unknown-4596; gene_id MSTRG.6937; transcript_id MSTRG.6937.1;
chr2	transdecoder	CDS	107245347	107245534	.	-	1	gene_name 98142288|unknown-4596; gene_id MSTRG.6937; transcript_id MSTRG.6937.2;
chr2	transdecoder	CDS	107245347	107245534	.	-	1	gene_name 98142288|unknown-4596; gene_id MSTRG.6937; transcript_id MSTRG.6937.3;
chr2	transdecoder	exon	107245347	107245534	.	-	.	gene_name 98142288|unknown-4596; gene_id MSTRG.6937; transcript_id MSTRG.6937.1;
chr2	transdecoder	exon	107245347	107245534	.	-	.	gene_name 98142288|unknown-4596; gene_id MSTRG.6937; transcript_id MSTRG.6937.2;
chr2	transdecoder	exon	107245347	107245534	.	-	.	gene_name 98142288|unknown-4596; gene_id MSTRG.6937; transcript_id MSTRG.6937.3;
chr2	transdecoder	CDS	107245975	107246321	.	-	0	gene_name 98142288|unknown-4596; gene_id MSTRG.6937; transcript_id MSTRG.6937.1;
chr2	transdecoder	CDS	107245975	107246321	.	-	0	gene_name 98142288|unknown-4596; gene_id MSTRG.6937; transcript_id MSTRG.6937.2;
chr2	transdecoder	CDS	107245975	107246321	.	-	0	gene_name 98142288|unknown-4596; gene_id MSTRG.6937; transcript_id MSTRG.6937.3;
chr2	transdecoder	exon	107245975	107246321	.	-	.	gene_name 98142288|unknown-4596; gene_id MSTRG.6937; transcript_id MSTRG.6937.1;
chr2	transdecoder	exon	107245975	107246321	.	-	.	gene_name 98142288|unknown-4596; gene_id MSTRG.6937; transcript_id MSTRG.6937.2;
chr2	transdecoder	exon	107245975	107246321	.	-	.	gene_name 98142288|unknown-4596; gene_id MSTRG.6937; transcript_id MSTRG.6937.3;
chr2	transdecoder	CDS	107246503	107246643	.	-	0	gene_name 98142288|unknown-4596; gene_id MSTRG.6937; transcript_id MSTRG.6937.1;
chr2	transdecoder	CDS	107246503	107246643	.	-	0	gene_name 98142288|unknown-4596; gene_id MSTRG.6937; transcript_id MSTRG.6937.2;
chr2	transdecoder	CDS	107246503	107246643	.	-	0	gene_name 98142288|unknown-4596; gene_id MSTRG.6937; transcript_id MSTRG.6937.3;
chr2	transdecoder	exon	107246503	107246643	.	-	.	gene_name 98142288|unknown-4596; gene_id MSTRG.6937; transcript_id MSTRG.6937.1;
chr2	transdecoder	exon	107246503	107246643	.	-	.	gene_name 98142288|unknown-4596; gene_id MSTRG.6937; transcript_id MSTRG.6937.2;
chr2	transdecoder	exon	107246503	107246643	.	-	.	gene_name 98142288|unknown-4596; gene_id MSTRG.6937; transcript_id MSTRG.6937.3;
chr2	transdecoder	CDS	107247283	107247513	.	-	0	gene_name 98142288|unknown-4596; gene_id MSTRG.6937; transcript_id MSTRG.6937.1;
chr2	transdecoder	CDS	107247283	107247513	.	-	0	gene_name 98142288|unknown-4596; gene_id MSTRG.6937; transcript_id MSTRG.6937.3;
chr2	transdecoder	exon	107247283	107247513	.	-	.	gene_name 98142288|unknown-4596; gene_id MSTRG.6937; transcript_id MSTRG.6937.1;
chr2	transdecoder	exon	107247283	107247513	.	-	.	gene_name 98142288|unknown-4596; gene_id MSTRG.6937; transcript_id MSTRG.6937.3;
chr2	transdecoder	CDS	107247561	107248063	.	-	2	gene_name 98142288|unknown-4596; gene_id MSTRG.6937; transcript_id MSTRG.6937.1;
chr2	transdecoder	CDS	107247561	107248063	.	-	2	gene_name 98142288|unknown-4596; gene_id MSTRG.6937; transcript_id MSTRG.6937.3;
chr2	transdecoder	exon	107247561	107248063	.	-	.	gene_name 98142288|unknown-4596; gene_id MSTRG.6937; transcript_id MSTRG.6937.1;
chr2	transdecoder	exon	107247561	107248063	.	-	.	gene_name 98142288|unknown-4596; gene_id MSTRG.6937; transcript_id MSTRG.6937.3;
chr2	transdecoder	CDS	107248110	107248335	.	-	0	gene_name 98142288|unknown-4596; gene_id MSTRG.6937; transcript_id MSTRG.6937.1;
chr2	transdecoder	CDS	107248110	107248335	.	-	0	gene_name 98142288|unknown-4596; gene_id MSTRG.6937; transcript_id MSTRG.6937.3;
chr2	transdecoder	exon	107248110	107248335	.	-	.	gene_name 98142288|unknown-4596; gene_id MSTRG.6937; transcript_id MSTRG.6937.1;
chr2	transdecoder	exon	107248110	107248335	.	-	.	gene_name 98142288|unknown-4596; gene_id MSTRG.6937; transcript_id MSTRG.6937.3;
chr2	transdecoder	CDS	107248385	107248609	.	-	0	gene_name 98142288|unknown-4596; gene_id MSTRG.6937; transcript_id MSTRG.6937.1;
chr2	transdecoder	CDS	107248385	107248609	.	-	0	gene_name 98142288|unknown-4596; gene_id MSTRG.6937; transcript_id MSTRG.6937.3;
chr2	transdecoder	exon	107248385	107248609	.	-	.	gene_name 98142288|unknown-4596; gene_id MSTRG.6937; transcript_id MSTRG.6937.1;
chr2	transdecoder	exon	107248385	107248609	.	-	.	gene_name 98142288|unknown-4596; gene_id MSTRG.6937; transcript_id MSTRG.6937.3;
chr2	transdecoder	CDS	107249573	107249743	.	-	0	gene_name 98142288|unknown-4596; gene_id MSTRG.6937; transcript_id MSTRG.6937.3;
chr2	transdecoder	CDS	107249573	107249752	.	-	0	gene_name 98142288|unknown-4596; gene_id MSTRG.6937; transcript_id MSTRG.6937.1;
chr2	transdecoder	CDS	107249573	107249752	.	-	0	gene_name 98142288|unknown-4596; gene_id MSTRG.6937; transcript_id MSTRG.6937.2;
chr2	transdecoder	exon	107249573	107249752	.	-	.	gene_name 98142288|unknown-4596; gene_id MSTRG.6937; transcript_id MSTRG.6937.1;
chr2	transdecoder	exon	107249573	107249752	.	-	.	gene_name 98142288|unknown-4596; gene_id MSTRG.6937; transcript_id MSTRG.6937.2;
chr2	transdecoder	exon	107249573	107249752	.	-	.	gene_name 98142288|unknown-4596; gene_id MSTRG.6937; transcript_id MSTRG.6937.3;
chr2	transdecoder	five_prime_utr	107249744	107249752	.	-	.	gene_name 98142288|unknown-4596; gene_id MSTRG.6937; transcript_id MSTRG.6937.3;
chr2	transdecoder	exon	107251096	107251259	.	-	.	gene_name 98142288|unknown-4596; gene_id MSTRG.6937; transcript_id MSTRG.6937.3;
chr2	transdecoder	five_prime_utr	107251096	107251259	.	-	.	gene_name 98142288|unknown-4596; gene_id MSTRG.6937; transcript_id MSTRG.6937.3;
chr2	transdecoder	CDS	107257439	107257579	.	-	0	gene_name 98142288|unknown-4596; gene_id MSTRG.6937; transcript_id MSTRG.6937.1;
chr2	transdecoder	CDS	107257439	107257579	.	-	0	gene_name 98142288|unknown-4596; gene_id MSTRG.6937; transcript_id MSTRG.6937.2;
chr2	transdecoder	exon	107257439	107257579	.	-	.	gene_name 98142288|unknown-4596; gene_id MSTRG.6937; transcript_id MSTRG.6937.1;
chr2	transdecoder	exon	107257439	107257579	.	-	.	gene_name 98142288|unknown-4596; gene_id MSTRG.6937; transcript_id MSTRG.6937.2;
chr2	transdecoder	CDS	107257620	107257967	.	-	0	gene_name 98142288|unknown-4596; gene_id MSTRG.6937; transcript_id MSTRG.6937.1;
chr2	transdecoder	CDS	107257620	107257967	.	-	0	gene_name 98142288|unknown-4596; gene_id MSTRG.6937; transcript_id MSTRG.6937.2;
chr2	transdecoder	exon	107257620	107258084	.	-	.	gene_name 98142288|unknown-4596; gene_id MSTRG.6937; transcript_id MSTRG.6937.1;
chr2	transdecoder	exon	107257620	107258084	.	-	.	gene_name 98142288|unknown-4596; gene_id MSTRG.6937; transcript_id MSTRG.6937.2;
chr2	transdecoder	five_prime_utr	107257968	107258084	.	-	.	gene_name 98142288|unknown-4596; gene_id MSTRG.6937; transcript_id MSTRG.6937.1;
chr2	transdecoder	five_prime_utr	107257968	107258084	.	-	.	gene_name 98142288|unknown-4596; gene_id MSTRG.6937; transcript_id MSTRG.6937.2;
chr2	StringTie	exon	107265593	107265952	.	+	.	gene_name 98303480|unknown-15501; gene_id MSTRG.6938; transcript_id MSTRG.6938.1;
chr2	StringTie	transcript	107265593	107266771	.	+	.	gene_name 98303480|unknown-15501; gene_id MSTRG.6938; transcript_id MSTRG.6938.1; gene_biotype non-coding; Info NA; ref_name -; class_code u; inherit_ref FALSE;
chr2	StringTie	exon	107266385	107266771	.	+	.	gene_name 98303480|unknown-15501; gene_id MSTRG.6938; transcript_id MSTRG.6938.1;
chr2	transdecoder	three_prime_utr	107269555	107269640	.	-	.	gene_name 98201422|glra1-8; gene_id MSTRG.6939; transcript_id MSTRG.6939.1;
chr2	transdecoder	three_prime_utr	107269555	107269640	.	-	.	gene_name 98201422|glra1-8; gene_id MSTRG.6939; transcript_id MSTRG.6939.2;
chr2	transdecoder	exon	107269555	107269974	.	-	.	gene_name 98201422|glra1-8; gene_id MSTRG.6939; transcript_id MSTRG.6939.1;
chr2	transdecoder	exon	107269555	107269974	.	-	.	gene_name 98201422|glra1-8; gene_id MSTRG.6939; transcript_id MSTRG.6939.2;
chr2	transdecoder	transcript	107269555	107319183	.	-	.	gene_name 98201422|glra1-8; gene_id MSTRG.6939; transcript_id MSTRG.6939.1; gene_biotype protein_coding; Info ORF type:complete (+),score=51.74,sp|P23415|GLRA1_HUMAN|31.579|9.83e-44; ref_name 98201422|glra1-8; class_code =,j; inherit_ref TRUE;
chr2	transdecoder	transcript	107269555	107389168	.	-	.	gene_name 98201422|glra1-8; gene_id MSTRG.6939; transcript_id MSTRG.6939.2; gene_biotype protein_coding; Info ORF type:complete (+),score=51.74,sp|P23415|GLRA1_HUMAN|31.579|9.83e-44; ref_name 98201422|glra1-8; class_code =,j; inherit_ref TRUE;
chr2	transdecoder	gene	107269555	107390685	.	-	.	gene_name 98201422|glra1-8; gene_id MSTRG.6939; transcript_id NA; gene_biotype protein_coding; Info ORF type:complete (+),score=51.74,sp|P23415|GLRA1_HUMAN|31.579|9.83e-44; ref_name 98201422|glra1-8; class_code =,j; inherit_ref TRUE;
chr2	transdecoder	three_prime_utr	107269566	107269640	.	-	.	gene_name 98201422|glra1-8; gene_id MSTRG.6939; transcript_id MSTRG.6939.3;
chr2	transdecoder	exon	107269566	107269974	.	-	.	gene_name 98201422|glra1-8; gene_id MSTRG.6939; transcript_id MSTRG.6939.3;
chr2	transdecoder	transcript	107269566	107389168	.	-	.	gene_name 98201422|glra1-8; gene_id MSTRG.6939; transcript_id MSTRG.6939.3; gene_biotype protein_coding; Info ORF type:complete (+),score=51.74,sp|P23415|GLRA1_HUMAN|31.579|9.83e-44; ref_name 98201422|glra1-8; class_code =,j; inherit_ref TRUE;
chr2	transdecoder	three_prime_utr	107269571	107269640	.	-	.	gene_name 98201422|glra1-8; gene_id MSTRG.6939; transcript_id MSTRG.6939.4;
chr2	transdecoder	exon	107269571	107269974	.	-	.	gene_name 98201422|glra1-8; gene_id MSTRG.6939; transcript_id MSTRG.6939.4;
chr2	transdecoder	transcript	107269571	107390685	.	-	.	gene_name 98201422|glra1-8; gene_id MSTRG.6939; transcript_id MSTRG.6939.4; gene_biotype protein_coding; Info ORF type:complete (+),score=51.74,sp|P23415|GLRA1_HUMAN|31.579|9.83e-44; ref_name 98201422|glra1-8; class_code =,j; inherit_ref TRUE;
chr2	transdecoder	CDS	107269641	107269974	.	-	1	gene_name 98201422|glra1-8; gene_id MSTRG.6939; transcript_id MSTRG.6939.1;
chr2	transdecoder	CDS	107269641	107269974	.	-	1	gene_name 98201422|glra1-8; gene_id MSTRG.6939; transcript_id MSTRG.6939.2;
chr2	transdecoder	CDS	107269641	107269974	.	-	1	gene_name 98201422|glra1-8; gene_id MSTRG.6939; transcript_id MSTRG.6939.3;
chr2	transdecoder	CDS	107269641	107269974	.	-	1	gene_name 98201422|glra1-8; gene_id MSTRG.6939; transcript_id MSTRG.6939.4;
chr2	transdecoder	CDS	107271951	107271995	.	-	1	gene_name 98201422|glra1-8; gene_id MSTRG.6939; transcript_id MSTRG.6939.2;
chr2	transdecoder	exon	107271951	107271995	.	-	.	gene_name 98201422|glra1-8; gene_id MSTRG.6939; transcript_id MSTRG.6939.2;
chr2	transdecoder	CDS	107272098	107272302	.	-	2	gene_name 98201422|glra1-8; gene_id MSTRG.6939; transcript_id MSTRG.6939.1;
chr2	transdecoder	CDS	107272098	107272302	.	-	2	gene_name 98201422|glra1-8; gene_id MSTRG.6939; transcript_id MSTRG.6939.2;
chr2	transdecoder	CDS	107272098	107272302	.	-	2	gene_name 98201422|glra1-8; gene_id MSTRG.6939; transcript_id MSTRG.6939.3;
chr2	transdecoder	CDS	107272098	107272302	.	-	2	gene_name 98201422|glra1-8; gene_id MSTRG.6939; transcript_id MSTRG.6939.4;
chr2	transdecoder	exon	107272098	107272302	.	-	.	gene_name 98201422|glra1-8; gene_id MSTRG.6939; transcript_id MSTRG.6939.1;
chr2	transdecoder	exon	107272098	107272302	.	-	.	gene_name 98201422|glra1-8; gene_id MSTRG.6939; transcript_id MSTRG.6939.2;
chr2	transdecoder	exon	107272098	107272302	.	-	.	gene_name 98201422|glra1-8; gene_id MSTRG.6939; transcript_id MSTRG.6939.3;
chr2	transdecoder	exon	107272098	107272302	.	-	.	gene_name 98201422|glra1-8; gene_id MSTRG.6939; transcript_id MSTRG.6939.4;
chr2	transdecoder	CDS	107276282	107276419	.	-	2	gene_name 98201422|glra1-8; gene_id MSTRG.6939; transcript_id MSTRG.6939.1;
chr2	transdecoder	CDS	107276282	107276419	.	-	2	gene_name 98201422|glra1-8; gene_id MSTRG.6939; transcript_id MSTRG.6939.2;
chr2	transdecoder	CDS	107276282	107276419	.	-	2	gene_name 98201422|glra1-8; gene_id MSTRG.6939; transcript_id MSTRG.6939.3;
chr2	transdecoder	CDS	107276282	107276419	.	-	2	gene_name 98201422|glra1-8; gene_id MSTRG.6939; transcript_id MSTRG.6939.4;
chr2	transdecoder	exon	107276282	107276419	.	-	.	gene_name 98201422|glra1-8; gene_id MSTRG.6939; transcript_id MSTRG.6939.1;
chr2	transdecoder	exon	107276282	107276419	.	-	.	gene_name 98201422|glra1-8; gene_id MSTRG.6939; transcript_id MSTRG.6939.2;
chr2	transdecoder	exon	107276282	107276419	.	-	.	gene_name 98201422|glra1-8; gene_id MSTRG.6939; transcript_id MSTRG.6939.3;
chr2	transdecoder	exon	107276282	107276419	.	-	.	gene_name 98201422|glra1-8; gene_id MSTRG.6939; transcript_id MSTRG.6939.4;
chr2	transdecoder	CDS	107283687	107283833	.	-	2	gene_name 98201422|glra1-8; gene_id MSTRG.6939; transcript_id MSTRG.6939.1;
chr2	transdecoder	CDS	107283687	107283833	.	-	2	gene_name 98201422|glra1-8; gene_id MSTRG.6939; transcript_id MSTRG.6939.2;
chr2	transdecoder	CDS	107283687	107283833	.	-	2	gene_name 98201422|glra1-8; gene_id MSTRG.6939; transcript_id MSTRG.6939.3;
chr2	transdecoder	CDS	107283687	107283833	.	-	2	gene_name 98201422|glra1-8; gene_id MSTRG.6939; transcript_id MSTRG.6939.4;
chr2	transdecoder	exon	107283687	107283833	.	-	.	gene_name 98201422|glra1-8; gene_id MSTRG.6939; transcript_id MSTRG.6939.1;
chr2	transdecoder	exon	107283687	107283833	.	-	.	gene_name 98201422|glra1-8; gene_id MSTRG.6939; transcript_id MSTRG.6939.2;
chr2	transdecoder	exon	107283687	107283833	.	-	.	gene_name 98201422|glra1-8; gene_id MSTRG.6939; transcript_id MSTRG.6939.3;
chr2	transdecoder	exon	107283687	107283833	.	-	.	gene_name 98201422|glra1-8; gene_id MSTRG.6939; transcript_id MSTRG.6939.4;
chr2	transdecoder	CDS	107284621	107284810	.	-	0	gene_name 98201422|glra1-8; gene_id MSTRG.6939; transcript_id MSTRG.6939.1;
chr2	transdecoder	CDS	107284621	107284810	.	-	0	gene_name 98201422|glra1-8; gene_id MSTRG.6939; transcript_id MSTRG.6939.2;
chr2	transdecoder	CDS	107284621	107284810	.	-	0	gene_name 98201422|glra1-8; gene_id MSTRG.6939; transcript_id MSTRG.6939.3;
chr2	transdecoder	CDS	107284621	107284810	.	-	0	gene_name 98201422|glra1-8; gene_id MSTRG.6939; transcript_id MSTRG.6939.4;
chr2	transdecoder	exon	107284621	107284810	.	-	.	gene_name 98201422|glra1-8; gene_id MSTRG.6939; transcript_id MSTRG.6939.1;
chr2	transdecoder	exon	107284621	107284810	.	-	.	gene_name 98201422|glra1-8; gene_id MSTRG.6939; transcript_id MSTRG.6939.2;
chr2	transdecoder	exon	107284621	107284810	.	-	.	gene_name 98201422|glra1-8; gene_id MSTRG.6939; transcript_id MSTRG.6939.3;
chr2	transdecoder	exon	107284621	107284810	.	-	.	gene_name 98201422|glra1-8; gene_id MSTRG.6939; transcript_id MSTRG.6939.4;
chr2	transdecoder	CDS	107306159	107306226	.	-	2	gene_name 98201422|glra1-8; gene_id MSTRG.6939; transcript_id MSTRG.6939.1;
chr2	transdecoder	CDS	107306159	107306226	.	-	2	gene_name 98201422|glra1-8; gene_id MSTRG.6939; transcript_id MSTRG.6939.2;
chr2	transdecoder	CDS	107306159	107306226	.	-	2	gene_name 98201422|glra1-8; gene_id MSTRG.6939; transcript_id MSTRG.6939.3;
chr2	transdecoder	CDS	107306159	107306226	.	-	2	gene_name 98201422|glra1-8; gene_id MSTRG.6939; transcript_id MSTRG.6939.4;
chr2	transdecoder	exon	107306159	107306226	.	-	.	gene_name 98201422|glra1-8; gene_id MSTRG.6939; transcript_id MSTRG.6939.1;
chr2	transdecoder	exon	107306159	107306226	.	-	.	gene_name 98201422|glra1-8; gene_id MSTRG.6939; transcript_id MSTRG.6939.2;
chr2	transdecoder	exon	107306159	107306226	.	-	.	gene_name 98201422|glra1-8; gene_id MSTRG.6939; transcript_id MSTRG.6939.3;
chr2	transdecoder	exon	107306159	107306226	.	-	.	gene_name 98201422|glra1-8; gene_id MSTRG.6939; transcript_id MSTRG.6939.4;
chr2	transdecoder	CDS	107318854	107318980	.	-	0	gene_name 98201422|glra1-8; gene_id MSTRG.6939; transcript_id MSTRG.6939.1;
chr2	transdecoder	exon	107318854	107319183	.	-	.	gene_name 98201422|glra1-8; gene_id MSTRG.6939; transcript_id MSTRG.6939.1;
chr2	transdecoder	five_prime_utr	107318981	107319183	.	-	.	gene_name 98201422|glra1-8; gene_id MSTRG.6939; transcript_id MSTRG.6939.1;
chr2	transdecoder	CDS	107389042	107389168	.	-	0	gene_name 98201422|glra1-8; gene_id MSTRG.6939; transcript_id MSTRG.6939.2;
chr2	transdecoder	CDS	107389042	107389168	.	-	0	gene_name 98201422|glra1-8; gene_id MSTRG.6939; transcript_id MSTRG.6939.3;
chr2	transdecoder	exon	107389042	107389168	.	-	.	gene_name 98201422|glra1-8; gene_id MSTRG.6939; transcript_id MSTRG.6939.2;
chr2	transdecoder	exon	107389042	107389168	.	-	.	gene_name 98201422|glra1-8; gene_id MSTRG.6939; transcript_id MSTRG.6939.3;
chr2	transdecoder	CDS	107390463	107390613	.	-	0	gene_name 98201422|glra1-8; gene_id MSTRG.6939; transcript_id MSTRG.6939.4;
chr2	transdecoder	exon	107390463	107390685	.	-	.	gene_name 98201422|glra1-8; gene_id MSTRG.6939; transcript_id MSTRG.6939.4;
chr2	transdecoder	five_prime_utr	107390614	107390685	.	-	.	gene_name 98201422|glra1-8; gene_id MSTRG.6939; transcript_id MSTRG.6939.4;
chr2	transdecoder	five_prime_utr	107423833	107423833	.	+	.	gene_name 98032397|glra2-5; gene_id MSTRG.6940; transcript_id MSTRG.6940.1;
chr2	transdecoder	exon	107423833	107423954	.	+	.	gene_name 98032397|glra2-5; gene_id MSTRG.6940; transcript_id MSTRG.6940.1;
chr2	transdecoder	gene	107423833	107524552	.	+	.	gene_name 98032397|glra2-5; gene_id MSTRG.6940; transcript_id NA; gene_biotype protein_coding; Info ORF type:complete (+),score=50.44,sp|P23416|GLRA2_HUMAN|28.788|2.26e-44; ref_name 98032397|glra2-5; class_code =,j; inherit_ref TRUE;
chr2	transdecoder	transcript	107423833	107524552	.	+	.	gene_name 98032397|glra2-5; gene_id MSTRG.6940; transcript_id MSTRG.6940.1; gene_biotype protein_coding; Info ORF type:complete (+),score=50.44,sp|P23416|GLRA2_HUMAN|28.788|2.26e-44; ref_name 98032397|glra2-5; class_code =,j; inherit_ref TRUE;
chr2	transdecoder	CDS	107423834	107423954	.	+	0	gene_name 98032397|glra2-5; gene_id MSTRG.6940; transcript_id MSTRG.6940.1;
chr2	transdecoder	CDS	107483485	107483552	.	+	2	gene_name 98032397|glra2-5; gene_id MSTRG.6940; transcript_id MSTRG.6940.1;
chr2	transdecoder	exon	107483485	107483552	.	+	.	gene_name 98032397|glra2-5; gene_id MSTRG.6940; transcript_id MSTRG.6940.1;
chr2	transdecoder	CDS	107485900	107486089	.	+	0	gene_name 98032397|glra2-5; gene_id MSTRG.6940; transcript_id MSTRG.6940.1;
chr2	transdecoder	exon	107485900	107486089	.	+	.	gene_name 98032397|glra2-5; gene_id MSTRG.6940; transcript_id MSTRG.6940.1;
chr2	transdecoder	exon	107499498	107499553	.	+	.	gene_name 98032397|glra2-5; gene_id MSTRG.6940; transcript_id MSTRG.6940.2;
chr2	transdecoder	five_prime_utr	107499498	107499553	.	+	.	gene_name 98032397|glra2-5; gene_id MSTRG.6940; transcript_id MSTRG.6940.2;
chr2	transdecoder	transcript	107499498	107524552	.	+	.	gene_name 98032397|glra2-5; gene_id MSTRG.6940; transcript_id MSTRG.6940.2; gene_biotype protein_coding; Info ORF type:complete (+),score=50.44,sp|P23416|GLRA2_HUMAN|28.788|2.26e-44; ref_name 98032397|glra2-5; class_code =,j; inherit_ref TRUE;
chr2	transdecoder	five_prime_utr	107511327	107511352	.	+	.	gene_name 98032397|glra2-5; gene_id MSTRG.6940; transcript_id MSTRG.6940.2;
chr2	transdecoder	CDS	107511327	107511473	.	+	2	gene_name 98032397|glra2-5; gene_id MSTRG.6940; transcript_id MSTRG.6940.1;
chr2	transdecoder	exon	107511327	107511473	.	+	.	gene_name 98032397|glra2-5; gene_id MSTRG.6940; transcript_id MSTRG.6940.1;
chr2	transdecoder	exon	107511327	107511473	.	+	.	gene_name 98032397|glra2-5; gene_id MSTRG.6940; transcript_id MSTRG.6940.2;
chr2	transdecoder	CDS	107511353	107511473	.	+	0	gene_name 98032397|glra2-5; gene_id MSTRG.6940; transcript_id MSTRG.6940.2;
chr2	transdecoder	CDS	107517656	107517793	.	+	2	gene_name 98032397|glra2-5; gene_id MSTRG.6940; transcript_id MSTRG.6940.1;
chr2	transdecoder	CDS	107517656	107517793	.	+	2	gene_name 98032397|glra2-5; gene_id MSTRG.6940; transcript_id MSTRG.6940.2;
chr2	transdecoder	exon	107517656	107517793	.	+	.	gene_name 98032397|glra2-5; gene_id MSTRG.6940; transcript_id MSTRG.6940.1;
chr2	transdecoder	exon	107517656	107517793	.	+	.	gene_name 98032397|glra2-5; gene_id MSTRG.6940; transcript_id MSTRG.6940.2;
chr2	transdecoder	CDS	107521546	107521750	.	+	2	gene_name 98032397|glra2-5; gene_id MSTRG.6940; transcript_id MSTRG.6940.1;
chr2	transdecoder	CDS	107521546	107521750	.	+	2	gene_name 98032397|glra2-5; gene_id MSTRG.6940; transcript_id MSTRG.6940.2;
chr2	transdecoder	exon	107521546	107521750	.	+	.	gene_name 98032397|glra2-5; gene_id MSTRG.6940; transcript_id MSTRG.6940.1;
chr2	transdecoder	exon	107521546	107521750	.	+	.	gene_name 98032397|glra2-5; gene_id MSTRG.6940; transcript_id MSTRG.6940.2;
chr2	transdecoder	CDS	107524157	107524484	.	+	1	gene_name 98032397|glra2-5; gene_id MSTRG.6940; transcript_id MSTRG.6940.1;
chr2	transdecoder	CDS	107524157	107524484	.	+	1	gene_name 98032397|glra2-5; gene_id MSTRG.6940; transcript_id MSTRG.6940.2;
chr2	transdecoder	exon	107524157	107524552	.	+	.	gene_name 98032397|glra2-5; gene_id MSTRG.6940; transcript_id MSTRG.6940.1;
chr2	transdecoder	exon	107524157	107524552	.	+	.	gene_name 98032397|glra2-5; gene_id MSTRG.6940; transcript_id MSTRG.6940.2;
chr2	transdecoder	three_prime_utr	107524485	107524552	.	+	.	gene_name 98032397|glra2-5; gene_id MSTRG.6940; transcript_id MSTRG.6940.1;
chr2	transdecoder	three_prime_utr	107524485	107524552	.	+	.	gene_name 98032397|glra2-5; gene_id MSTRG.6940; transcript_id MSTRG.6940.2;
chr2	StringTie	exon	107527620	107528228	.	.	.	gene_name 98303481|unknown-15502; gene_id MSTRG.6941; transcript_id MSTRG.6941.1;
chr2	StringTie	transcript	107527620	107528228	.	.	.	gene_name 98303481|unknown-15502; gene_id MSTRG.6941; transcript_id MSTRG.6941.1; gene_biotype non-coding; Info NA; ref_name -; class_code u; inherit_ref FALSE;
chr2	transdecoder	three_prime_utr	107538868	107538935	.	-	.	gene_name 98303482|mtr1b-7; gene_id MSTRG.6942; transcript_id MSTRG.6942.1;
chr2	transdecoder	exon	107538868	107539256	.	-	.	gene_name 98303482|mtr1b-7; gene_id MSTRG.6942; transcript_id MSTRG.6942.1;
chr2	transdecoder	gene	107538868	107542507	.	-	.	gene_name 98303482|mtr1b-7; gene_id MSTRG.6942; transcript_id NA; gene_biotype protein_coding; Info ORF type:complete (+),score=10.34,sp|P49286|MTR1B_HUMAN|24.662|4.03e-21; ref_name -; class_code u; inherit_ref FALSE;
chr2	transdecoder	transcript	107538868	107542507	.	-	.	gene_name 98303482|mtr1b-7; gene_id MSTRG.6942; transcript_id MSTRG.6942.1; gene_biotype protein_coding; Info ORF type:complete (+),score=10.34,sp|P49286|MTR1B_HUMAN|24.662|4.03e-21; ref_name -; class_code u; inherit_ref FALSE;
chr2	transdecoder	three_prime_utr	107538875	107539125	.	-	.	gene_name 98303482|mtr1b-7; gene_id MSTRG.6942; transcript_id MSTRG.6942.2;
chr2	transdecoder	exon	107538875	107539143	.	-	.	gene_name 98303482|mtr1b-7; gene_id MSTRG.6942; transcript_id MSTRG.6942.2;
chr2	transdecoder	transcript	107538875	107542507	.	-	.	gene_name 98303482|mtr1b-7; gene_id MSTRG.6942; transcript_id MSTRG.6942.2; gene_biotype protein_coding; Info ORF type:complete (+),score=10.34,sp|P49286|MTR1B_HUMAN|24.662|4.03e-21; ref_name -; class_code u; inherit_ref FALSE;
chr2	transdecoder	CDS	107538936	107539256	.	-	0	gene_name 98303482|mtr1b-7; gene_id MSTRG.6942; transcript_id MSTRG.6942.1;
chr2	transdecoder	CDS	107539126	107539143	.	-	0	gene_name 98303482|mtr1b-7; gene_id MSTRG.6942; transcript_id MSTRG.6942.2;
chr2	transdecoder	CDS	107539242	107539256	.	-	0	gene_name 98303482|mtr1b-7; gene_id MSTRG.6942; transcript_id MSTRG.6942.2;
chr2	transdecoder	exon	107539242	107539256	.	-	.	gene_name 98303482|mtr1b-7; gene_id MSTRG.6942; transcript_id MSTRG.6942.2;
chr2	transdecoder	CDS	107541851	107542450	.	-	0	gene_name 98303482|mtr1b-7; gene_id MSTRG.6942; transcript_id MSTRG.6942.1;
chr2	transdecoder	CDS	107541851	107542450	.	-	0	gene_name 98303482|mtr1b-7; gene_id MSTRG.6942; transcript_id MSTRG.6942.2;
chr2	transdecoder	exon	107541851	107542507	.	-	.	gene_name 98303482|mtr1b-7; gene_id MSTRG.6942; transcript_id MSTRG.6942.1;
chr2	transdecoder	exon	107541851	107542507	.	-	.	gene_name 98303482|mtr1b-7; gene_id MSTRG.6942; transcript_id MSTRG.6942.2;
chr2	transdecoder	five_prime_utr	107542451	107542507	.	-	.	gene_name 98303482|mtr1b-7; gene_id MSTRG.6942; transcript_id MSTRG.6942.1;
chr2	transdecoder	five_prime_utr	107542451	107542507	.	-	.	gene_name 98303482|mtr1b-7; gene_id MSTRG.6942; transcript_id MSTRG.6942.2;
chr2	transdecoder	three_prime_utr	107551557	107551616	.	-	.	gene_name 98204979|unknown-10100; gene_id MSTRG.6943; transcript_id MSTRG.6943.1;
chr2	transdecoder	exon	107551557	107551849	.	-	.	gene_name 98204979|unknown-10100; gene_id MSTRG.6943; transcript_id MSTRG.6943.1;
chr2	transdecoder	transcript	107551557	107555088	.	-	.	gene_name 98204979|unknown-10100; gene_id MSTRG.6943; transcript_id MSTRG.6943.1; gene_biotype protein_coding; Info ORF type:complete (+),score=32.34; ref_name 98204979|unknown-10100; class_code =,m; inherit_ref TRUE;
chr2	transdecoder	gene	107551557	107595170	.	-	.	gene_name 98204979|unknown-10100; gene_id MSTRG.6943; transcript_id NA; gene_biotype protein_coding; Info ORF type:complete (+),score=32.34; ref_name 98204979|unknown-10100; class_code =,m; inherit_ref TRUE;
chr2	StringTie	exon	107551589	107551849	.	-	.	gene_name 98204979|unknown-10100; gene_id MSTRG.6943; transcript_id MSTRG.6943.2;
chr2	StringTie	transcript	107551589	107555088	.	-	.	gene_name 98204979|unknown-10100; gene_id MSTRG.6943; transcript_id MSTRG.6943.2; gene_biotype non-coding; Info NA; ref_name 98204979|unknown-10100; class_code =,m; inherit_ref TRUE;
chr2	transdecoder	three_prime_utr	107551595	107551616	.	-	.	gene_name 98204979|unknown-10100; gene_id MSTRG.6943; transcript_id MSTRG.6943.3;
chr2	transdecoder	exon	107551595	107551849	.	-	.	gene_name 98204979|unknown-10100; gene_id MSTRG.6943; transcript_id MSTRG.6943.3;
chr2	transdecoder	transcript	107551595	107595170	.	-	.	gene_name 98204979|unknown-10100; gene_id MSTRG.6943; transcript_id MSTRG.6943.3; gene_biotype protein_coding; Info ORF type:complete (+),score=32.34; ref_name 98204979|unknown-10100; class_code =,m; inherit_ref TRUE;
chr2	transdecoder	CDS	107551617	107551849	.	-	2	gene_name 98204979|unknown-10100; gene_id MSTRG.6943; transcript_id MSTRG.6943.1;
chr2	transdecoder	CDS	107551617	107551849	.	-	2	gene_name 98204979|unknown-10100; gene_id MSTRG.6943; transcript_id MSTRG.6943.3;
chr2	StringTie	exon	107552002	107552151	.	-	.	gene_name 98204979|unknown-10100; gene_id MSTRG.6943; transcript_id MSTRG.6943.2;
chr2	transdecoder	CDS	107552002	107552440	.	-	0	gene_name 98204979|unknown-10100; gene_id MSTRG.6943; transcript_id MSTRG.6943.1;
chr2	transdecoder	CDS	107552002	107552440	.	-	0	gene_name 98204979|unknown-10100; gene_id MSTRG.6943; transcript_id MSTRG.6943.3;
chr2	transdecoder	exon	107552002	107552445	.	-	.	gene_name 98204979|unknown-10100; gene_id MSTRG.6943; transcript_id MSTRG.6943.3;
chr2	transdecoder	exon	107552002	107555088	.	-	.	gene_name 98204979|unknown-10100; gene_id MSTRG.6943; transcript_id MSTRG.6943.1;
chr2	transdecoder	five_prime_utr	107552441	107552445	.	-	.	gene_name 98204979|unknown-10100; gene_id MSTRG.6943; transcript_id MSTRG.6943.3;
chr2	transdecoder	five_prime_utr	107552441	107555088	.	-	.	gene_name 98204979|unknown-10100; gene_id MSTRG.6943; transcript_id MSTRG.6943.1;
chr2	transdecoder	exon	107553501	107553505	.	-	.	gene_name 98204979|unknown-10100; gene_id MSTRG.6943; transcript_id MSTRG.6943.3;
chr2	transdecoder	five_prime_utr	107553501	107553505	.	-	.	gene_name 98204979|unknown-10100; gene_id MSTRG.6943; transcript_id MSTRG.6943.3;
chr2	StringTie	exon	107553501	107555088	.	-	.	gene_name 98204979|unknown-10100; gene_id MSTRG.6943; transcript_id MSTRG.6943.2;
chr2	StringTie	exon	107574927	107574997	.	+	.	gene_name 98303483|unknown-15503; gene_id MSTRG.6944; transcript_id MSTRG.6944.1;
chr2	StringTie	transcript	107574927	107575386	.	+	.	gene_name 98303483|unknown-15503; gene_id MSTRG.6944; transcript_id MSTRG.6944.1; gene_biotype non-coding; Info NA; ref_name -; class_code u; inherit_ref FALSE;
chr2	StringTie	exon	107575041	107575127	.	+	.	gene_name 98303483|unknown-15503; gene_id MSTRG.6944; transcript_id MSTRG.6944.1;
chr2	StringTie	exon	107575177	107575271	.	+	.	gene_name 98303483|unknown-15503; gene_id MSTRG.6944; transcript_id MSTRG.6944.1;
chr2	StringTie	exon	107575317	107575386	.	+	.	gene_name 98303483|unknown-15503; gene_id MSTRG.6944; transcript_id MSTRG.6944.1;
chr2	transdecoder	three_prime_utr	107583251	107583504	.	-	.	gene_name 98002934|snx33; gene_id MSTRG.6945; transcript_id MSTRG.6945.1;
chr2	transdecoder	exon	107583251	107583600	.	-	.	gene_name 98002934|snx33; gene_id MSTRG.6945; transcript_id MSTRG.6945.1;
chr2	transdecoder	transcript	107583251	107615814	.	-	.	gene_name 98002934|snx33; gene_id MSTRG.6945; transcript_id MSTRG.6945.1; gene_biotype protein_coding; Info ORF type:complete (+),score=76.88,sp|Q8WV41|SNX33_HUMAN|30.570|1.10e-79; ref_name 98002934|snx33; class_code j,=; inherit_ref TRUE;
chr2	transdecoder	gene	107583251	107621154	.	-	.	gene_name 98002934|snx33; gene_id MSTRG.6945; transcript_id NA; gene_biotype protein_coding; Info ORF type:complete (+),score=76.88,sp|Q8WV41|SNX33_HUMAN|30.570|1.10e-79; ref_name 98002934|snx33; class_code j,=; inherit_ref TRUE;
chr2	transdecoder	three_prime_utr	107583258	107583504	.	-	.	gene_name 98002934|snx33; gene_id MSTRG.6945; transcript_id MSTRG.6945.2;
chr2	transdecoder	exon	107583258	107583600	.	-	.	gene_name 98002934|snx33; gene_id MSTRG.6945; transcript_id MSTRG.6945.2;
chr2	transdecoder	transcript	107583258	107621154	.	-	.	gene_name 98002934|snx33; gene_id MSTRG.6945; transcript_id MSTRG.6945.2; gene_biotype protein_coding; Info ORF type:complete (+),score=76.88,sp|Q8WV41|SNX33_HUMAN|30.570|1.10e-79; ref_name 98002934|snx33; class_code j,=; inherit_ref TRUE;
chr2	transdecoder	three_prime_utr	107583286	107583504	.	-	.	gene_name 98002934|snx33; gene_id MSTRG.6945; transcript_id MSTRG.6945.3;
chr2	transdecoder	exon	107583286	107583600	.	-	.	gene_name 98002934|snx33; gene_id MSTRG.6945; transcript_id MSTRG.6945.3;
chr2	transdecoder	transcript	107583286	107621154	.	-	.	gene_name 98002934|snx33; gene_id MSTRG.6945; transcript_id MSTRG.6945.3; gene_biotype protein_coding; Info ORF type:complete (+),score=76.88,sp|Q8WV41|SNX33_HUMAN|30.570|1.10e-79; ref_name 98002934|snx33; class_code j,=; inherit_ref TRUE;
chr2	transdecoder	CDS	107583505	107583600	.	-	0	gene_name 98002934|snx33; gene_id MSTRG.6945; transcript_id MSTRG.6945.1;
chr2	transdecoder	CDS	107583505	107583600	.	-	0	gene_name 98002934|snx33; gene_id MSTRG.6945; transcript_id MSTRG.6945.2;
chr2	transdecoder	CDS	107583505	107583600	.	-	0	gene_name 98002934|snx33; gene_id MSTRG.6945; transcript_id MSTRG.6945.3;
chr2	transdecoder	CDS	107584263	107584484	.	-	0	gene_name 98002934|snx33; gene_id MSTRG.6945; transcript_id MSTRG.6945.1;
chr2	transdecoder	CDS	107584263	107584484	.	-	0	gene_name 98002934|snx33; gene_id MSTRG.6945; transcript_id MSTRG.6945.2;
chr2	transdecoder	CDS	107584263	107584484	.	-	0	gene_name 98002934|snx33; gene_id MSTRG.6945; transcript_id MSTRG.6945.3;
chr2	transdecoder	exon	107584263	107584484	.	-	.	gene_name 98002934|snx33; gene_id MSTRG.6945; transcript_id MSTRG.6945.1;
chr2	transdecoder	exon	107584263	107584484	.	-	.	gene_name 98002934|snx33; gene_id MSTRG.6945; transcript_id MSTRG.6945.2;
chr2	transdecoder	exon	107584263	107584484	.	-	.	gene_name 98002934|snx33; gene_id MSTRG.6945; transcript_id MSTRG.6945.3;
chr2	transdecoder	CDS	107586773	107586968	.	-	1	gene_name 98002934|snx33; gene_id MSTRG.6945; transcript_id MSTRG.6945.1;
chr2	transdecoder	CDS	107586773	107586968	.	-	1	gene_name 98002934|snx33; gene_id MSTRG.6945; transcript_id MSTRG.6945.2;
chr2	transdecoder	CDS	107586773	107586968	.	-	1	gene_name 98002934|snx33; gene_id MSTRG.6945; transcript_id MSTRG.6945.3;
chr2	transdecoder	exon	107586773	107586968	.	-	.	gene_name 98002934|snx33; gene_id MSTRG.6945; transcript_id MSTRG.6945.1;
chr2	transdecoder	exon	107586773	107586968	.	-	.	gene_name 98002934|snx33; gene_id MSTRG.6945; transcript_id MSTRG.6945.2;
chr2	transdecoder	exon	107586773	107586968	.	-	.	gene_name 98002934|snx33; gene_id MSTRG.6945; transcript_id MSTRG.6945.3;
chr2	transdecoder	exon	107594377	107595170	.	-	.	gene_name 98204979|unknown-10100; gene_id MSTRG.6943; transcript_id MSTRG.6943.3;
chr2	transdecoder	five_prime_utr	107594377	107595170	.	-	.	gene_name 98204979|unknown-10100; gene_id MSTRG.6943; transcript_id MSTRG.6943.3;
chr2	transdecoder	CDS	107607443	107607637	.	-	1	gene_name 98002934|snx33; gene_id MSTRG.6945; transcript_id MSTRG.6945.1;
chr2	transdecoder	CDS	107607443	107607637	.	-	1	gene_name 98002934|snx33; gene_id MSTRG.6945; transcript_id MSTRG.6945.2;
chr2	transdecoder	CDS	107607443	107607637	.	-	1	gene_name 98002934|snx33; gene_id MSTRG.6945; transcript_id MSTRG.6945.3;
chr2	transdecoder	exon	107607443	107607637	.	-	.	gene_name 98002934|snx33; gene_id MSTRG.6945; transcript_id MSTRG.6945.1;
chr2	transdecoder	exon	107607443	107607637	.	-	.	gene_name 98002934|snx33; gene_id MSTRG.6945; transcript_id MSTRG.6945.2;
chr2	transdecoder	exon	107607443	107607637	.	-	.	gene_name 98002934|snx33; gene_id MSTRG.6945; transcript_id MSTRG.6945.3;
chr2	transdecoder	CDS	107610980	107611386	.	-	0	gene_name 98002934|snx33; gene_id MSTRG.6945; transcript_id MSTRG.6945.1;
chr2	transdecoder	CDS	107610980	107611386	.	-	0	gene_name 98002934|snx33; gene_id MSTRG.6945; transcript_id MSTRG.6945.2;
chr2	transdecoder	CDS	107610980	107611386	.	-	0	gene_name 98002934|snx33; gene_id MSTRG.6945; transcript_id MSTRG.6945.3;
chr2	transdecoder	exon	107610980	107611386	.	-	.	gene_name 98002934|snx33; gene_id MSTRG.6945; transcript_id MSTRG.6945.1;
chr2	transdecoder	exon	107610980	107611386	.	-	.	gene_name 98002934|snx33; gene_id MSTRG.6945; transcript_id MSTRG.6945.2;
chr2	transdecoder	exon	107610980	107611386	.	-	.	gene_name 98002934|snx33; gene_id MSTRG.6945; transcript_id MSTRG.6945.3;
chr2	transdecoder	CDS	107613343	107613561	.	-	0	gene_name 98002934|snx33; gene_id MSTRG.6945; transcript_id MSTRG.6945.1;
chr2	transdecoder	CDS	107613343	107613561	.	-	0	gene_name 98002934|snx33; gene_id MSTRG.6945; transcript_id MSTRG.6945.2;
chr2	transdecoder	CDS	107613343	107613561	.	-	0	gene_name 98002934|snx33; gene_id MSTRG.6945; transcript_id MSTRG.6945.3;
chr2	transdecoder	exon	107613343	107613561	.	-	.	gene_name 98002934|snx33; gene_id MSTRG.6945; transcript_id MSTRG.6945.1;
chr2	transdecoder	exon	107613343	107613561	.	-	.	gene_name 98002934|snx33; gene_id MSTRG.6945; transcript_id MSTRG.6945.2;
chr2	transdecoder	exon	107613343	107613561	.	-	.	gene_name 98002934|snx33; gene_id MSTRG.6945; transcript_id MSTRG.6945.3;
chr2	transdecoder	CDS	107613687	107613950	.	-	0	gene_name 98002934|snx33; gene_id MSTRG.6945; transcript_id MSTRG.6945.1;
chr2	transdecoder	CDS	107613687	107613950	.	-	0	gene_name 98002934|snx33; gene_id MSTRG.6945; transcript_id MSTRG.6945.2;
chr2	transdecoder	CDS	107613687	107613950	.	-	0	gene_name 98002934|snx33; gene_id MSTRG.6945; transcript_id MSTRG.6945.3;
chr2	transdecoder	exon	107613687	107613961	.	-	.	gene_name 98002934|snx33; gene_id MSTRG.6945; transcript_id MSTRG.6945.1;
chr2	transdecoder	exon	107613687	107613961	.	-	.	gene_name 98002934|snx33; gene_id MSTRG.6945; transcript_id MSTRG.6945.2;
chr2	transdecoder	exon	107613687	107613961	.	-	.	gene_name 98002934|snx33; gene_id MSTRG.6945; transcript_id MSTRG.6945.3;
chr2	transdecoder	five_prime_utr	107613951	107613961	.	-	.	gene_name 98002934|snx33; gene_id MSTRG.6945; transcript_id MSTRG.6945.1;
chr2	transdecoder	five_prime_utr	107613951	107613961	.	-	.	gene_name 98002934|snx33; gene_id MSTRG.6945; transcript_id MSTRG.6945.2;
chr2	transdecoder	five_prime_utr	107613951	107613961	.	-	.	gene_name 98002934|snx33; gene_id MSTRG.6945; transcript_id MSTRG.6945.3;
chr2	transdecoder	exon	107615139	107615814	.	-	.	gene_name 98002934|snx33; gene_id MSTRG.6945; transcript_id MSTRG.6945.1;
chr2	transdecoder	five_prime_utr	107615139	107615814	.	-	.	gene_name 98002934|snx33; gene_id MSTRG.6945; transcript_id MSTRG.6945.1;
chr2	transdecoder	exon	107621006	107621154	.	-	.	gene_name 98002934|snx33; gene_id MSTRG.6945; transcript_id MSTRG.6945.3;
chr2	transdecoder	five_prime_utr	107621006	107621154	.	-	.	gene_name 98002934|snx33; gene_id MSTRG.6945; transcript_id MSTRG.6945.3;
chr2	transdecoder	exon	107621090	107621154	.	-	.	gene_name 98002934|snx33; gene_id MSTRG.6945; transcript_id MSTRG.6945.2;
chr2	transdecoder	five_prime_utr	107621090	107621154	.	-	.	gene_name 98002934|snx33; gene_id MSTRG.6945; transcript_id MSTRG.6945.2;
chr2	transdecoder	exon	107643538	107643696	.	+	.	gene_name 98046172|fbxw9; gene_id MSTRG.6946; transcript_id MSTRG.6946.1;
chr2	transdecoder	exon	107643538	107643696	.	+	.	gene_name 98046172|fbxw9; gene_id MSTRG.6946; transcript_id MSTRG.6946.2;
chr2	transdecoder	five_prime_utr	107643538	107643696	.	+	.	gene_name 98046172|fbxw9; gene_id MSTRG.6946; transcript_id MSTRG.6946.1;
chr2	transdecoder	five_prime_utr	107643538	107643696	.	+	.	gene_name 98046172|fbxw9; gene_id MSTRG.6946; transcript_id MSTRG.6946.2;
chr2	transdecoder	gene	107643538	107657097	.	+	.	gene_name 98046172|fbxw9; gene_id MSTRG.6946; transcript_id NA; gene_biotype protein_coding; Info ORF type:complete (+),score=76.12,sp|Q5XUX1|FBXW9_HUMAN|27.660|3.63e-36; ref_name 98046172|fbxw9; class_code =,j; inherit_ref TRUE;
chr2	transdecoder	transcript	107643538	107657097	.	+	.	gene_name 98046172|fbxw9; gene_id MSTRG.6946; transcript_id MSTRG.6946.1; gene_biotype protein_coding; Info ORF type:complete (+),score=76.12,sp|Q5XUX1|FBXW9_HUMAN|27.660|3.63e-36; ref_name 98046172|fbxw9; class_code =,j; inherit_ref TRUE;
chr2	transdecoder	transcript	107643538	107657097	.	+	.	gene_name 98046172|fbxw9; gene_id MSTRG.6946; transcript_id MSTRG.6946.2; gene_biotype protein_coding; Info ORF type:complete (+),score=76.12,sp|Q5XUX1|FBXW9_HUMAN|27.660|3.63e-36; ref_name 98046172|fbxw9; class_code =,j; inherit_ref TRUE;
chr2	transdecoder	exon	107643598	107643696	.	+	.	gene_name 98046172|fbxw9; gene_id MSTRG.6946; transcript_id MSTRG.6946.3;
chr2	transdecoder	five_prime_utr	107643598	107643696	.	+	.	gene_name 98046172|fbxw9; gene_id MSTRG.6946; transcript_id MSTRG.6946.3;
chr2	transdecoder	transcript	107643598	107657097	.	+	.	gene_name 98046172|fbxw9; gene_id MSTRG.6946; transcript_id MSTRG.6946.3; gene_biotype protein_coding; Info ORF type:complete (+),score=76.12,sp|Q5XUX1|FBXW9_HUMAN|27.660|3.63e-36; ref_name 98046172|fbxw9; class_code =,j; inherit_ref TRUE;
chr2	transdecoder	five_prime_utr	107648378	107648378	.	+	.	gene_name 98046172|fbxw9; gene_id MSTRG.6946; transcript_id MSTRG.6946.1;
chr2	transdecoder	five_prime_utr	107648378	107648378	.	+	.	gene_name 98046172|fbxw9; gene_id MSTRG.6946; transcript_id MSTRG.6946.3;
chr2	transdecoder	five_prime_utr	107648378	107648521	.	+	.	gene_name 98046172|fbxw9; gene_id MSTRG.6946; transcript_id MSTRG.6946.2;
chr2	transdecoder	exon	107648378	107648538	.	+	.	gene_name 98046172|fbxw9; gene_id MSTRG.6946; transcript_id MSTRG.6946.2;
chr2	transdecoder	exon	107648378	107648683	.	+	.	gene_name 98046172|fbxw9; gene_id MSTRG.6946; transcript_id MSTRG.6946.1;
chr2	transdecoder	exon	107648378	107648683	.	+	.	gene_name 98046172|fbxw9; gene_id MSTRG.6946; transcript_id MSTRG.6946.3;
chr2	transdecoder	CDS	107648379	107648683	.	+	0	gene_name 98046172|fbxw9; gene_id MSTRG.6946; transcript_id MSTRG.6946.1;
chr2	transdecoder	CDS	107648379	107648683	.	+	0	gene_name 98046172|fbxw9; gene_id MSTRG.6946; transcript_id MSTRG.6946.3;
chr2	transdecoder	CDS	107648522	107648538	.	+	0	gene_name 98046172|fbxw9; gene_id MSTRG.6946; transcript_id MSTRG.6946.2;
chr2	transdecoder	CDS	107648772	107648956	.	+	1	gene_name 98046172|fbxw9; gene_id MSTRG.6946; transcript_id MSTRG.6946.1;
chr2	transdecoder	CDS	107648772	107648956	.	+	1	gene_name 98046172|fbxw9; gene_id MSTRG.6946; transcript_id MSTRG.6946.2;
chr2	transdecoder	exon	107648772	107648956	.	+	.	gene_name 98046172|fbxw9; gene_id MSTRG.6946; transcript_id MSTRG.6946.1;
chr2	transdecoder	exon	107648772	107648956	.	+	.	gene_name 98046172|fbxw9; gene_id MSTRG.6946; transcript_id MSTRG.6946.2;
chr2	transdecoder	CDS	107648789	107648795	.	+	1	gene_name 98046172|fbxw9; gene_id MSTRG.6946; transcript_id MSTRG.6946.3;
chr2	transdecoder	exon	107648789	107648956	.	+	.	gene_name 98046172|fbxw9; gene_id MSTRG.6946; transcript_id MSTRG.6946.3;
chr2	transdecoder	CDS	107648818	107648956	.	+	0	gene_name 98046172|fbxw9; gene_id MSTRG.6946; transcript_id MSTRG.6946.3;
chr2	transdecoder	CDS	107652020	107652209	.	+	2	gene_name 98046172|fbxw9; gene_id MSTRG.6946; transcript_id MSTRG.6946.1;
chr2	transdecoder	CDS	107652020	107652209	.	+	2	gene_name 98046172|fbxw9; gene_id MSTRG.6946; transcript_id MSTRG.6946.2;
chr2	transdecoder	CDS	107652020	107652209	.	+	2	gene_name 98046172|fbxw9; gene_id MSTRG.6946; transcript_id MSTRG.6946.3;
chr2	transdecoder	exon	107652020	107652209	.	+	.	gene_name 98046172|fbxw9; gene_id MSTRG.6946; transcript_id MSTRG.6946.1;
chr2	transdecoder	exon	107652020	107652209	.	+	.	gene_name 98046172|fbxw9; gene_id MSTRG.6946; transcript_id MSTRG.6946.2;
chr2	transdecoder	exon	107652020	107652209	.	+	.	gene_name 98046172|fbxw9; gene_id MSTRG.6946; transcript_id MSTRG.6946.3;
chr2	transdecoder	CDS	107653955	107654180	.	+	1	gene_name 98046172|fbxw9; gene_id MSTRG.6946; transcript_id MSTRG.6946.1;
chr2	transdecoder	CDS	107653955	107654180	.	+	1	gene_name 98046172|fbxw9; gene_id MSTRG.6946; transcript_id MSTRG.6946.2;
chr2	transdecoder	CDS	107653955	107654180	.	+	1	gene_name 98046172|fbxw9; gene_id MSTRG.6946; transcript_id MSTRG.6946.3;
chr2	transdecoder	exon	107653955	107654180	.	+	.	gene_name 98046172|fbxw9; gene_id MSTRG.6946; transcript_id MSTRG.6946.1;
chr2	transdecoder	exon	107653955	107654180	.	+	.	gene_name 98046172|fbxw9; gene_id MSTRG.6946; transcript_id MSTRG.6946.2;
chr2	transdecoder	exon	107653955	107654180	.	+	.	gene_name 98046172|fbxw9; gene_id MSTRG.6946; transcript_id MSTRG.6946.3;
chr2	transdecoder	CDS	107654738	107654940	.	+	0	gene_name 98046172|fbxw9; gene_id MSTRG.6946; transcript_id MSTRG.6946.1;
chr2	transdecoder	CDS	107654738	107654940	.	+	0	gene_name 98046172|fbxw9; gene_id MSTRG.6946; transcript_id MSTRG.6946.2;
chr2	transdecoder	CDS	107654738	107654940	.	+	0	gene_name 98046172|fbxw9; gene_id MSTRG.6946; transcript_id MSTRG.6946.3;
chr2	transdecoder	exon	107654738	107654940	.	+	.	gene_name 98046172|fbxw9; gene_id MSTRG.6946; transcript_id MSTRG.6946.1;
chr2	transdecoder	exon	107654738	107654940	.	+	.	gene_name 98046172|fbxw9; gene_id MSTRG.6946; transcript_id MSTRG.6946.2;
chr2	transdecoder	exon	107654738	107654940	.	+	.	gene_name 98046172|fbxw9; gene_id MSTRG.6946; transcript_id MSTRG.6946.3;
chr2	transdecoder	CDS	107656431	107656662	.	+	1	gene_name 98046172|fbxw9; gene_id MSTRG.6946; transcript_id MSTRG.6946.1;
chr2	transdecoder	CDS	107656431	107656662	.	+	1	gene_name 98046172|fbxw9; gene_id MSTRG.6946; transcript_id MSTRG.6946.2;
chr2	transdecoder	CDS	107656431	107656662	.	+	1	gene_name 98046172|fbxw9; gene_id MSTRG.6946; transcript_id MSTRG.6946.3;
chr2	transdecoder	exon	107656431	107657097	.	+	.	gene_name 98046172|fbxw9; gene_id MSTRG.6946; transcript_id MSTRG.6946.1;
chr2	transdecoder	exon	107656431	107657097	.	+	.	gene_name 98046172|fbxw9; gene_id MSTRG.6946; transcript_id MSTRG.6946.2;
chr2	transdecoder	exon	107656431	107657097	.	+	.	gene_name 98046172|fbxw9; gene_id MSTRG.6946; transcript_id MSTRG.6946.3;
chr2	transdecoder	three_prime_utr	107656663	107657097	.	+	.	gene_name 98046172|fbxw9; gene_id MSTRG.6946; transcript_id MSTRG.6946.1;
chr2	transdecoder	three_prime_utr	107656663	107657097	.	+	.	gene_name 98046172|fbxw9; gene_id MSTRG.6946; transcript_id MSTRG.6946.2;
chr2	transdecoder	three_prime_utr	107656663	107657097	.	+	.	gene_name 98046172|fbxw9; gene_id MSTRG.6946; transcript_id MSTRG.6946.3;
chr2	StringTie	exon	107682372	107682563	.	+	.	gene_name 98003553|unknown-8746; gene_id MSTRG.6947; transcript_id MSTRG.6947.1;
chr2	StringTie	transcript	107682372	107697803	.	+	.	gene_name 98003553|unknown-8746; gene_id MSTRG.6947; transcript_id MSTRG.6947.1; gene_biotype non-coding; Info NA; ref_name 98003553|unknown-8746; class_code =; inherit_ref TRUE;
chr2	StringTie	exon	107697653	107697803	.	+	.	gene_name 98003553|unknown-8746; gene_id MSTRG.6947; transcript_id MSTRG.6947.1;
chr2	transdecoder	three_prime_utr	107699144	107699200	.	-	.	gene_name 98026448|cf206; gene_id MSTRG.6948; transcript_id MSTRG.6948.1;
chr2	transdecoder	exon	107699144	107699227	.	-	.	gene_name 98026448|cf206; gene_id MSTRG.6948; transcript_id MSTRG.6948.1;
chr2	transdecoder	transcript	107699144	107727824	.	-	.	gene_name 98026448|cf206; gene_id MSTRG.6948; transcript_id MSTRG.6948.1; gene_biotype protein_coding; Info ORF type:complete (+),score=83.14,sp|Q8IYR0|CF206_HUMAN|51.037|3.34e-167; ref_name 98026448|cf206; class_code j,m; inherit_ref TRUE;
chr2	transdecoder	gene	107699144	107734373	.	-	.	gene_name 98026448|cf206; gene_id MSTRG.6948; transcript_id NA; gene_biotype protein_coding; Info ORF type:complete (+),score=83.14,sp|Q8IYR0|CF206_HUMAN|51.037|3.34e-167; ref_name 98026448|cf206; class_code j,m; inherit_ref TRUE;
chr2	transdecoder	CDS	107699201	107699227	.	-	0	gene_name 98026448|cf206; gene_id MSTRG.6948; transcript_id MSTRG.6948.1;
chr2	transdecoder	three_prime_utr	107699367	107699429	.	-	.	gene_name 98026448|cf206; gene_id MSTRG.6948; transcript_id MSTRG.6948.2;
chr2	transdecoder	three_prime_utr	107699367	107699429	.	-	.	gene_name 98026448|cf206; gene_id MSTRG.6948; transcript_id MSTRG.6948.3;
chr2	transdecoder	exon	107699367	107699693	.	-	.	gene_name 98026448|cf206; gene_id MSTRG.6948; transcript_id MSTRG.6948.2;
chr2	transdecoder	exon	107699367	107699693	.	-	.	gene_name 98026448|cf206; gene_id MSTRG.6948; transcript_id MSTRG.6948.3;
chr2	transdecoder	transcript	107699367	107727824	.	-	.	gene_name 98026448|cf206; gene_id MSTRG.6948; transcript_id MSTRG.6948.3; gene_biotype protein_coding; Info ORF type:complete (+),score=83.14,sp|Q8IYR0|CF206_HUMAN|51.037|3.34e-167; ref_name 98026448|cf206; class_code j,m; inherit_ref TRUE;
chr2	transdecoder	transcript	107699367	107731264	.	-	.	gene_name 98026448|cf206; gene_id MSTRG.6948; transcript_id MSTRG.6948.2; gene_biotype protein_coding; Info ORF type:complete (+),score=83.14,sp|Q8IYR0|CF206_HUMAN|51.037|3.34e-167; ref_name 98026448|cf206; class_code j,m; inherit_ref TRUE;
chr2	transdecoder	three_prime_utr	107699368	107699429	.	-	.	gene_name 98026448|cf206; gene_id MSTRG.6948; transcript_id MSTRG.6948.4;
chr2	transdecoder	exon	107699368	107699693	.	-	.	gene_name 98026448|cf206; gene_id MSTRG.6948; transcript_id MSTRG.6948.4;
chr2	transdecoder	transcript	107699368	107727824	.	-	.	gene_name 98026448|cf206; gene_id MSTRG.6948; transcript_id MSTRG.6948.4; gene_biotype protein_coding; Info ORF type:complete (+),score=83.14,sp|Q8IYR0|CF206_HUMAN|51.037|3.34e-167; ref_name 98026448|cf206; class_code j,m; inherit_ref TRUE;
chr2	transdecoder	CDS	107699430	107699693	.	-	0	gene_name 98026448|cf206; gene_id MSTRG.6948; transcript_id MSTRG.6948.2;
chr2	transdecoder	CDS	107699430	107699693	.	-	0	gene_name 98026448|cf206; gene_id MSTRG.6948; transcript_id MSTRG.6948.3;
chr2	transdecoder	CDS	107699430	107699693	.	-	0	gene_name 98026448|cf206; gene_id MSTRG.6948; transcript_id MSTRG.6948.4;
chr2	transdecoder	three_prime_utr	107699446	107699447	.	-	.	gene_name 98026448|cf206; gene_id MSTRG.6948; transcript_id MSTRG.6948.5;
chr2	transdecoder	exon	107699446	107699693	.	-	.	gene_name 98026448|cf206; gene_id MSTRG.6948; transcript_id MSTRG.6948.5;
chr2	transdecoder	transcript	107699446	107734373	.	-	.	gene_name 98026448|cf206; gene_id MSTRG.6948; transcript_id MSTRG.6948.5; gene_biotype protein_coding; Info ORF type:complete (+),score=83.14,sp|Q8IYR0|CF206_HUMAN|51.037|3.34e-167; ref_name 98026448|cf206; class_code j,m; inherit_ref TRUE;
chr2	transdecoder	CDS	107699448	107699693	.	-	0	gene_name 98026448|cf206; gene_id MSTRG.6948; transcript_id MSTRG.6948.5;
chr2	transdecoder	CDS	107715904	107716118	.	-	2	gene_name 98026448|cf206; gene_id MSTRG.6948; transcript_id MSTRG.6948.1;
chr2	transdecoder	CDS	107715904	107716118	.	-	2	gene_name 98026448|cf206; gene_id MSTRG.6948; transcript_id MSTRG.6948.3;
chr2	transdecoder	CDS	107715904	107716118	.	-	2	gene_name 98026448|cf206; gene_id MSTRG.6948; transcript_id MSTRG.6948.4;
chr2	transdecoder	exon	107715904	107716118	.	-	.	gene_name 98026448|cf206; gene_id MSTRG.6948; transcript_id MSTRG.6948.1;
chr2	transdecoder	exon	107715904	107716118	.	-	.	gene_name 98026448|cf206; gene_id MSTRG.6948; transcript_id MSTRG.6948.3;
chr2	transdecoder	exon	107715904	107716118	.	-	.	gene_name 98026448|cf206; gene_id MSTRG.6948; transcript_id MSTRG.6948.4;
chr2	transdecoder	CDS	107715904	107716138	.	-	1	gene_name 98026448|cf206; gene_id MSTRG.6948; transcript_id MSTRG.6948.2;
chr2	transdecoder	CDS	107715904	107716138	.	-	1	gene_name 98026448|cf206; gene_id MSTRG.6948; transcript_id MSTRG.6948.5;
chr2	transdecoder	exon	107715904	107716138	.	-	.	gene_name 98026448|cf206; gene_id MSTRG.6948; transcript_id MSTRG.6948.2;
chr2	transdecoder	exon	107715904	107716138	.	-	.	gene_name 98026448|cf206; gene_id MSTRG.6948; transcript_id MSTRG.6948.5;
chr2	transdecoder	CDS	107716948	107717090	.	-	0	gene_name 98026448|cf206; gene_id MSTRG.6948; transcript_id MSTRG.6948.1;
chr2	transdecoder	CDS	107716948	107717090	.	-	0	gene_name 98026448|cf206; gene_id MSTRG.6948; transcript_id MSTRG.6948.2;
chr2	transdecoder	CDS	107716948	107717090	.	-	0	gene_name 98026448|cf206; gene_id MSTRG.6948; transcript_id MSTRG.6948.3;
chr2	transdecoder	CDS	107716948	107717090	.	-	0	gene_name 98026448|cf206; gene_id MSTRG.6948; transcript_id MSTRG.6948.4;
chr2	transdecoder	CDS	107716948	107717090	.	-	0	gene_name 98026448|cf206; gene_id MSTRG.6948; transcript_id MSTRG.6948.5;
chr2	transdecoder	exon	107716948	107717090	.	-	.	gene_name 98026448|cf206; gene_id MSTRG.6948; transcript_id MSTRG.6948.1;
chr2	transdecoder	exon	107716948	107717090	.	-	.	gene_name 98026448|cf206; gene_id MSTRG.6948; transcript_id MSTRG.6948.2;
chr2	transdecoder	exon	107716948	107717090	.	-	.	gene_name 98026448|cf206; gene_id MSTRG.6948; transcript_id MSTRG.6948.3;
chr2	transdecoder	exon	107716948	107717090	.	-	.	gene_name 98026448|cf206; gene_id MSTRG.6948; transcript_id MSTRG.6948.4;
chr2	transdecoder	exon	107716948	107717090	.	-	.	gene_name 98026448|cf206; gene_id MSTRG.6948; transcript_id MSTRG.6948.5;
chr2	transdecoder	CDS	107718044	107718214	.	-	0	gene_name 98026448|cf206; gene_id MSTRG.6948; transcript_id MSTRG.6948.1;
chr2	transdecoder	CDS	107718044	107718214	.	-	0	gene_name 98026448|cf206; gene_id MSTRG.6948; transcript_id MSTRG.6948.2;
chr2	transdecoder	CDS	107718044	107718214	.	-	0	gene_name 98026448|cf206; gene_id MSTRG.6948; transcript_id MSTRG.6948.3;
chr2	transdecoder	CDS	107718044	107718214	.	-	0	gene_name 98026448|cf206; gene_id MSTRG.6948; transcript_id MSTRG.6948.4;
chr2	transdecoder	CDS	107718044	107718214	.	-	0	gene_name 98026448|cf206; gene_id MSTRG.6948; transcript_id MSTRG.6948.5;
chr2	transdecoder	exon	107718044	107718214	.	-	.	gene_name 98026448|cf206; gene_id MSTRG.6948; transcript_id MSTRG.6948.1;
chr2	transdecoder	exon	107718044	107718214	.	-	.	gene_name 98026448|cf206; gene_id MSTRG.6948; transcript_id MSTRG.6948.2;
chr2	transdecoder	exon	107718044	107718214	.	-	.	gene_name 98026448|cf206; gene_id MSTRG.6948; transcript_id MSTRG.6948.3;
chr2	transdecoder	exon	107718044	107718214	.	-	.	gene_name 98026448|cf206; gene_id MSTRG.6948; transcript_id MSTRG.6948.4;
chr2	transdecoder	exon	107718044	107718214	.	-	.	gene_name 98026448|cf206; gene_id MSTRG.6948; transcript_id MSTRG.6948.5;
chr2	transdecoder	CDS	107718256	107718282	.	-	0	gene_name 98026448|cf206; gene_id MSTRG.6948; transcript_id MSTRG.6948.4;
chr2	transdecoder	exon	107718256	107718298	.	-	.	gene_name 98026448|cf206; gene_id MSTRG.6948; transcript_id MSTRG.6948.4;
chr2	transdecoder	CDS	107718256	107718330	.	-	0	gene_name 98026448|cf206; gene_id MSTRG.6948; transcript_id MSTRG.6948.3;
chr2	transdecoder	CDS	107718256	107718360	.	-	0	gene_name 98026448|cf206; gene_id MSTRG.6948; transcript_id MSTRG.6948.1;
chr2	transdecoder	CDS	107718256	107718360	.	-	0	gene_name 98026448|cf206; gene_id MSTRG.6948; transcript_id MSTRG.6948.2;
chr2	transdecoder	CDS	107718256	107718360	.	-	0	gene_name 98026448|cf206; gene_id MSTRG.6948; transcript_id MSTRG.6948.5;
chr2	transdecoder	exon	107718256	107718360	.	-	.	gene_name 98026448|cf206; gene_id MSTRG.6948; transcript_id MSTRG.6948.1;
chr2	transdecoder	exon	107718256	107718360	.	-	.	gene_name 98026448|cf206; gene_id MSTRG.6948; transcript_id MSTRG.6948.2;
chr2	transdecoder	exon	107718256	107718360	.	-	.	gene_name 98026448|cf206; gene_id MSTRG.6948; transcript_id MSTRG.6948.3;
chr2	transdecoder	exon	107718256	107718360	.	-	.	gene_name 98026448|cf206; gene_id MSTRG.6948; transcript_id MSTRG.6948.5;
chr2	transdecoder	CDS	107718291	107718298	.	-	2	gene_name 98026448|cf206; gene_id MSTRG.6948; transcript_id MSTRG.6948.4;
chr2	transdecoder	CDS	107718559	107718678	.	-	0	gene_name 98026448|cf206; gene_id MSTRG.6948; transcript_id MSTRG.6948.1;
chr2	transdecoder	CDS	107718559	107718678	.	-	0	gene_name 98026448|cf206; gene_id MSTRG.6948; transcript_id MSTRG.6948.2;
chr2	transdecoder	CDS	107718559	107718678	.	-	0	gene_name 98026448|cf206; gene_id MSTRG.6948; transcript_id MSTRG.6948.5;
chr2	transdecoder	exon	107718559	107718678	.	-	.	gene_name 98026448|cf206; gene_id MSTRG.6948; transcript_id MSTRG.6948.1;
chr2	transdecoder	exon	107718559	107718678	.	-	.	gene_name 98026448|cf206; gene_id MSTRG.6948; transcript_id MSTRG.6948.2;
chr2	transdecoder	exon	107718559	107718678	.	-	.	gene_name 98026448|cf206; gene_id MSTRG.6948; transcript_id MSTRG.6948.3;
chr2	transdecoder	exon	107718559	107718678	.	-	.	gene_name 98026448|cf206; gene_id MSTRG.6948; transcript_id MSTRG.6948.5;
chr2	transdecoder	CDS	107718674	107718678	.	-	2	gene_name 98026448|cf206; gene_id MSTRG.6948; transcript_id MSTRG.6948.3;
chr2	transdecoder	CDS	107718721	107718834	.	-	2	gene_name 98026448|cf206; gene_id MSTRG.6948; transcript_id MSTRG.6948.3;
chr2	transdecoder	exon	107718721	107718834	.	-	.	gene_name 98026448|cf206; gene_id MSTRG.6948; transcript_id MSTRG.6948.3;
chr2	transdecoder	CDS	107718721	107718852	.	-	0	gene_name 98026448|cf206; gene_id MSTRG.6948; transcript_id MSTRG.6948.1;
chr2	transdecoder	CDS	107718721	107718852	.	-	0	gene_name 98026448|cf206; gene_id MSTRG.6948; transcript_id MSTRG.6948.2;
chr2	transdecoder	CDS	107718721	107718852	.	-	0	gene_name 98026448|cf206; gene_id MSTRG.6948; transcript_id MSTRG.6948.5;
chr2	transdecoder	exon	107718721	107718852	.	-	.	gene_name 98026448|cf206; gene_id MSTRG.6948; transcript_id MSTRG.6948.1;
chr2	transdecoder	exon	107718721	107718852	.	-	.	gene_name 98026448|cf206; gene_id MSTRG.6948; transcript_id MSTRG.6948.2;
chr2	transdecoder	exon	107718721	107718852	.	-	.	gene_name 98026448|cf206; gene_id MSTRG.6948; transcript_id MSTRG.6948.5;
chr2	transdecoder	CDS	107720020	107720140	.	-	1	gene_name 98026448|cf206; gene_id MSTRG.6948; transcript_id MSTRG.6948.1;
chr2	transdecoder	CDS	107720020	107720140	.	-	1	gene_name 98026448|cf206; gene_id MSTRG.6948; transcript_id MSTRG.6948.2;
chr2	transdecoder	CDS	107720020	107720140	.	-	1	gene_name 98026448|cf206; gene_id MSTRG.6948; transcript_id MSTRG.6948.5;
chr2	transdecoder	exon	107720020	107720140	.	-	.	gene_name 98026448|cf206; gene_id MSTRG.6948; transcript_id MSTRG.6948.1;
chr2	transdecoder	exon	107720020	107720140	.	-	.	gene_name 98026448|cf206; gene_id MSTRG.6948; transcript_id MSTRG.6948.2;
chr2	transdecoder	exon	107720020	107720140	.	-	.	gene_name 98026448|cf206; gene_id MSTRG.6948; transcript_id MSTRG.6948.5;
chr2	transdecoder	CDS	107720052	107720140	.	-	1	gene_name 98026448|cf206; gene_id MSTRG.6948; transcript_id MSTRG.6948.4;
chr2	transdecoder	exon	107720052	107720140	.	-	.	gene_name 98026448|cf206; gene_id MSTRG.6948; transcript_id MSTRG.6948.4;
chr2	transdecoder	CDS	107720179	107720290	.	-	2	gene_name 98026448|cf206; gene_id MSTRG.6948; transcript_id MSTRG.6948.1;
chr2	transdecoder	CDS	107720179	107720290	.	-	2	gene_name 98026448|cf206; gene_id MSTRG.6948; transcript_id MSTRG.6948.2;
chr2	transdecoder	CDS	107720179	107720290	.	-	2	gene_name 98026448|cf206; gene_id MSTRG.6948; transcript_id MSTRG.6948.4;
chr2	transdecoder	CDS	107720179	107720290	.	-	2	gene_name 98026448|cf206; gene_id MSTRG.6948; transcript_id MSTRG.6948.5;
chr2	transdecoder	exon	107720179	107720290	.	-	.	gene_name 98026448|cf206; gene_id MSTRG.6948; transcript_id MSTRG.6948.1;
chr2	transdecoder	exon	107720179	107720290	.	-	.	gene_name 98026448|cf206; gene_id MSTRG.6948; transcript_id MSTRG.6948.2;
chr2	transdecoder	exon	107720179	107720290	.	-	.	gene_name 98026448|cf206; gene_id MSTRG.6948; transcript_id MSTRG.6948.4;
chr2	transdecoder	exon	107720179	107720290	.	-	.	gene_name 98026448|cf206; gene_id MSTRG.6948; transcript_id MSTRG.6948.5;
chr2	transdecoder	CDS	107720332	107720611	.	-	0	gene_name 98026448|cf206; gene_id MSTRG.6948; transcript_id MSTRG.6948.1;
chr2	transdecoder	CDS	107720332	107720611	.	-	0	gene_name 98026448|cf206; gene_id MSTRG.6948; transcript_id MSTRG.6948.2;
chr2	transdecoder	CDS	107720332	107720611	.	-	0	gene_name 98026448|cf206; gene_id MSTRG.6948; transcript_id MSTRG.6948.4;
chr2	transdecoder	CDS	107720332	107720611	.	-	0	gene_name 98026448|cf206; gene_id MSTRG.6948; transcript_id MSTRG.6948.5;
chr2	transdecoder	exon	107720332	107720611	.	-	.	gene_name 98026448|cf206; gene_id MSTRG.6948; transcript_id MSTRG.6948.1;
chr2	transdecoder	exon	107720332	107720611	.	-	.	gene_name 98026448|cf206; gene_id MSTRG.6948; transcript_id MSTRG.6948.2;
chr2	transdecoder	exon	107720332	107720611	.	-	.	gene_name 98026448|cf206; gene_id MSTRG.6948; transcript_id MSTRG.6948.4;
chr2	transdecoder	exon	107720332	107720611	.	-	.	gene_name 98026448|cf206; gene_id MSTRG.6948; transcript_id MSTRG.6948.5;
chr2	transdecoder	CDS	107720554	107720611	.	-	0	gene_name 98026448|cf206; gene_id MSTRG.6948; transcript_id MSTRG.6948.3;
chr2	transdecoder	exon	107720554	107720611	.	-	.	gene_name 98026448|cf206; gene_id MSTRG.6948; transcript_id MSTRG.6948.3;
chr2	transdecoder	CDS	107727614	107727805	.	-	0	gene_name 98026448|cf206; gene_id MSTRG.6948; transcript_id MSTRG.6948.1;
chr2	transdecoder	CDS	107727614	107727805	.	-	0	gene_name 98026448|cf206; gene_id MSTRG.6948; transcript_id MSTRG.6948.2;
chr2	transdecoder	CDS	107727614	107727805	.	-	0	gene_name 98026448|cf206; gene_id MSTRG.6948; transcript_id MSTRG.6948.3;
chr2	transdecoder	CDS	107727614	107727805	.	-	0	gene_name 98026448|cf206; gene_id MSTRG.6948; transcript_id MSTRG.6948.4;
chr2	transdecoder	CDS	107727614	107727805	.	-	0	gene_name 98026448|cf206; gene_id MSTRG.6948; transcript_id MSTRG.6948.5;
chr2	transdecoder	exon	107727614	107727815	.	-	.	gene_name 98026448|cf206; gene_id MSTRG.6948; transcript_id MSTRG.6948.2;
chr2	transdecoder	exon	107727614	107727815	.	-	.	gene_name 98026448|cf206; gene_id MSTRG.6948; transcript_id MSTRG.6948.5;
chr2	transdecoder	exon	107727614	107727824	.	-	.	gene_name 98026448|cf206; gene_id MSTRG.6948; transcript_id MSTRG.6948.1;
chr2	transdecoder	exon	107727614	107727824	.	-	.	gene_name 98026448|cf206; gene_id MSTRG.6948; transcript_id MSTRG.6948.3;
chr2	transdecoder	exon	107727614	107727824	.	-	.	gene_name 98026448|cf206; gene_id MSTRG.6948; transcript_id MSTRG.6948.4;
chr2	transdecoder	five_prime_utr	107727806	107727815	.	-	.	gene_name 98026448|cf206; gene_id MSTRG.6948; transcript_id MSTRG.6948.2;
chr2	transdecoder	five_prime_utr	107727806	107727815	.	-	.	gene_name 98026448|cf206; gene_id MSTRG.6948; transcript_id MSTRG.6948.5;
chr2	transdecoder	five_prime_utr	107727806	107727824	.	-	.	gene_name 98026448|cf206; gene_id MSTRG.6948; transcript_id MSTRG.6948.1;
chr2	transdecoder	five_prime_utr	107727806	107727824	.	-	.	gene_name 98026448|cf206; gene_id MSTRG.6948; transcript_id MSTRG.6948.3;
chr2	transdecoder	five_prime_utr	107727806	107727824	.	-	.	gene_name 98026448|cf206; gene_id MSTRG.6948; transcript_id MSTRG.6948.4;
chr2	transdecoder	exon	107731215	107731264	.	-	.	gene_name 98026448|cf206; gene_id MSTRG.6948; transcript_id MSTRG.6948.2;
chr2	transdecoder	five_prime_utr	107731215	107731264	.	-	.	gene_name 98026448|cf206; gene_id MSTRG.6948; transcript_id MSTRG.6948.2;
chr2	transdecoder	exon	107734356	107734373	.	-	.	gene_name 98026448|cf206; gene_id MSTRG.6948; transcript_id MSTRG.6948.5;
chr2	transdecoder	five_prime_utr	107734356	107734373	.	-	.	gene_name 98026448|cf206; gene_id MSTRG.6948; transcript_id MSTRG.6948.5;
chr2	StringTie	exon	107738815	107739146	.	.	.	gene_name 98303484|unknown-15504; gene_id MSTRG.6949; transcript_id MSTRG.6949.1;
chr2	StringTie	transcript	107738815	107739146	.	.	.	gene_name 98303484|unknown-15504; gene_id MSTRG.6949; transcript_id MSTRG.6949.1; gene_biotype non-coding; Info NA; ref_name -; class_code u; inherit_ref FALSE;
chr2	transdecoder	five_prime_utr	107739980	107739999	.	+	.	gene_name 98021844|htsf1; gene_id MSTRG.6950; transcript_id MSTRG.6950.1;
chr2	transdecoder	exon	107739980	107740146	.	+	.	gene_name 98021844|htsf1; gene_id MSTRG.6950; transcript_id MSTRG.6950.1;
chr2	transdecoder	gene	107739980	107762880	.	+	.	gene_name 98021844|htsf1; gene_id MSTRG.6950; transcript_id NA; gene_biotype protein_coding; Info ORF type:complete (+),score=116.23,sp|O43719|HTSF1_HUMAN|39.752|2.73e-68; ref_name 98021844|htsf1; class_code m,u; inherit_ref TRUE;
chr2	transdecoder	transcript	107739980	107762880	.	+	.	gene_name 98021844|htsf1; gene_id MSTRG.6950; transcript_id MSTRG.6950.1; gene_biotype protein_coding; Info ORF type:complete (+),score=116.23,sp|O43719|HTSF1_HUMAN|39.752|2.73e-68; ref_name 98021844|htsf1; class_code m,u; inherit_ref TRUE;
chr2	transdecoder	CDS	107740000	107740146	.	+	0	gene_name 98021844|htsf1; gene_id MSTRG.6950; transcript_id MSTRG.6950.1;
chr2	transdecoder	CDS	107740188	107740247	.	+	0	gene_name 98021844|htsf1; gene_id MSTRG.6950; transcript_id MSTRG.6950.1;
chr2	transdecoder	exon	107740188	107740247	.	+	.	gene_name 98021844|htsf1; gene_id MSTRG.6950; transcript_id MSTRG.6950.1;
chr2	transdecoder	CDS	107741109	107741231	.	+	0	gene_name 98021844|htsf1; gene_id MSTRG.6950; transcript_id MSTRG.6950.1;
chr2	transdecoder	exon	107741109	107741231	.	+	.	gene_name 98021844|htsf1; gene_id MSTRG.6950; transcript_id MSTRG.6950.1;
chr2	transdecoder	CDS	107741396	107741568	.	+	0	gene_name 98021844|htsf1; gene_id MSTRG.6950; transcript_id MSTRG.6950.1;
chr2	transdecoder	exon	107741396	107741568	.	+	.	gene_name 98021844|htsf1; gene_id MSTRG.6950; transcript_id MSTRG.6950.1;
chr2	transdecoder	CDS	107741611	107741708	.	+	1	gene_name 98021844|htsf1; gene_id MSTRG.6950; transcript_id MSTRG.6950.1;
chr2	transdecoder	exon	107741611	107741708	.	+	.	gene_name 98021844|htsf1; gene_id MSTRG.6950; transcript_id MSTRG.6950.1;
chr2	transdecoder	CDS	107743652	107743854	.	+	2	gene_name 98021844|htsf1; gene_id MSTRG.6950; transcript_id MSTRG.6950.1;
chr2	transdecoder	exon	107743652	107743854	.	+	.	gene_name 98021844|htsf1; gene_id MSTRG.6950; transcript_id MSTRG.6950.1;
chr2	transdecoder	CDS	107749355	107749518	.	+	0	gene_name 98021844|htsf1; gene_id MSTRG.6950; transcript_id MSTRG.6950.1;
chr2	transdecoder	exon	107749355	107749518	.	+	.	gene_name 98021844|htsf1; gene_id MSTRG.6950; transcript_id MSTRG.6950.1;
chr2	transdecoder	CDS	107751483	107751669	.	+	1	gene_name 98021844|htsf1; gene_id MSTRG.6950; transcript_id MSTRG.6950.1;
chr2	transdecoder	exon	107751483	107751669	.	+	.	gene_name 98021844|htsf1; gene_id MSTRG.6950; transcript_id MSTRG.6950.1;
chr2	transdecoder	CDS	107751727	107751864	.	+	0	gene_name 98021844|htsf1; gene_id MSTRG.6950; transcript_id MSTRG.6950.1;
chr2	transdecoder	exon	107751727	107751864	.	+	.	gene_name 98021844|htsf1; gene_id MSTRG.6950; transcript_id MSTRG.6950.1;
chr2	transdecoder	CDS	107755789	107755872	.	+	0	gene_name 98021844|htsf1; gene_id MSTRG.6950; transcript_id MSTRG.6950.1;
chr2	transdecoder	exon	107755789	107755877	.	+	.	gene_name 98021844|htsf1; gene_id MSTRG.6950; transcript_id MSTRG.6950.1;
chr2	transdecoder	three_prime_utr	107755873	107755877	.	+	.	gene_name 98021844|htsf1; gene_id MSTRG.6950; transcript_id MSTRG.6950.1;
chr2	StringTie	exon	107760228	107760432	.	+	.	gene_name 98021844|htsf1; gene_id MSTRG.6950; transcript_id MSTRG.6950.2;
chr2	StringTie	transcript	107760228	107762880	.	+	.	gene_name 98021844|htsf1; gene_id MSTRG.6950; transcript_id MSTRG.6950.2; gene_biotype non-coding; Info NA; ref_name 98021844|htsf1; class_code m,u; inherit_ref TRUE;
chr2	StringTie	exon	107762790	107762880	.	+	.	gene_name 98021844|htsf1; gene_id MSTRG.6950; transcript_id MSTRG.6950.2;
chr2	transdecoder	exon	107762790	107762880	.	+	.	gene_name 98021844|htsf1; gene_id MSTRG.6950; transcript_id MSTRG.6950.1;
chr2	transdecoder	three_prime_utr	107762790	107762880	.	+	.	gene_name 98021844|htsf1; gene_id MSTRG.6950; transcript_id MSTRG.6950.1;
chr2	transdecoder	three_prime_utr	107782885	107782983	.	-	.	gene_name 98029148|kgua; gene_id MSTRG.6951; transcript_id MSTRG.6951.1;
chr2	transdecoder	three_prime_utr	107782885	107782983	.	-	.	gene_name 98029148|kgua; gene_id MSTRG.6951; transcript_id MSTRG.6951.2;
chr2	transdecoder	three_prime_utr	107782885	107782983	.	-	.	gene_name 98029148|kgua; gene_id MSTRG.6951; transcript_id MSTRG.6951.3;
chr2	transdecoder	three_prime_utr	107782885	107782983	.	-	.	gene_name 98029148|kgua; gene_id MSTRG.6951; transcript_id MSTRG.6951.4;
chr2	transdecoder	exon	107782885	107783268	.	-	.	gene_name 98029148|kgua; gene_id MSTRG.6951; transcript_id MSTRG.6951.1;
chr2	transdecoder	exon	107782885	107783268	.	-	.	gene_name 98029148|kgua; gene_id MSTRG.6951; transcript_id MSTRG.6951.2;
chr2	transdecoder	exon	107782885	107783268	.	-	.	gene_name 98029148|kgua; gene_id MSTRG.6951; transcript_id MSTRG.6951.3;
chr2	transdecoder	exon	107782885	107783268	.	-	.	gene_name 98029148|kgua; gene_id MSTRG.6951; transcript_id MSTRG.6951.4;
chr2	transdecoder	transcript	107782885	107790510	.	-	.	gene_name 98029148|kgua; gene_id MSTRG.6951; transcript_id MSTRG.6951.4; gene_biotype protein_coding; Info ORF type:complete (+),score=31.87,sp|Q16774|KGUA_HUMAN|48.404|6.78e-60; ref_name 98029148|kgua; class_code j,=,k; inherit_ref TRUE;
chr2	transdecoder	gene	107782885	107792574	.	-	.	gene_name 98029148|kgua; gene_id MSTRG.6951; transcript_id NA; gene_biotype protein_coding; Info ORF type:complete (+),score=31.87,sp|Q16774|KGUA_HUMAN|48.404|6.78e-60; ref_name 98029148|kgua; class_code j,=,k; inherit_ref TRUE;
chr2	transdecoder	transcript	107782885	107792574	.	-	.	gene_name 98029148|kgua; gene_id MSTRG.6951; transcript_id MSTRG.6951.1; gene_biotype protein_coding; Info ORF type:complete (+),score=31.87,sp|Q16774|KGUA_HUMAN|48.404|6.78e-60; ref_name 98029148|kgua; class_code j,=,k; inherit_ref TRUE;
chr2	transdecoder	transcript	107782885	107792574	.	-	.	gene_name 98029148|kgua; gene_id MSTRG.6951; transcript_id MSTRG.6951.2; gene_biotype protein_coding; Info ORF type:complete (+),score=31.87,sp|Q16774|KGUA_HUMAN|48.404|6.78e-60; ref_name 98029148|kgua; class_code j,=,k; inherit_ref TRUE;
chr2	transdecoder	transcript	107782885	107792574	.	-	.	gene_name 98029148|kgua; gene_id MSTRG.6951; transcript_id MSTRG.6951.3; gene_biotype protein_coding; Info ORF type:complete (+),score=31.87,sp|Q16774|KGUA_HUMAN|48.404|6.78e-60; ref_name 98029148|kgua; class_code j,=,k; inherit_ref TRUE;
chr2	transdecoder	three_prime_utr	107782911	107782983	.	-	.	gene_name 98029148|kgua; gene_id MSTRG.6951; transcript_id MSTRG.6951.5;
chr2	transdecoder	three_prime_utr	107782911	107782983	.	-	.	gene_name 98029148|kgua; gene_id MSTRG.6951; transcript_id MSTRG.6951.6;
chr2	transdecoder	exon	107782911	107783268	.	-	.	gene_name 98029148|kgua; gene_id MSTRG.6951; transcript_id MSTRG.6951.5;
chr2	transdecoder	exon	107782911	107783268	.	-	.	gene_name 98029148|kgua; gene_id MSTRG.6951; transcript_id MSTRG.6951.6;
chr2	transdecoder	transcript	107782911	107792574	.	-	.	gene_name 98029148|kgua; gene_id MSTRG.6951; transcript_id MSTRG.6951.5; gene_biotype protein_coding; Info ORF type:complete (+),score=31.87,sp|Q16774|KGUA_HUMAN|48.404|6.78e-60; ref_name 98029148|kgua; class_code j,=,k; inherit_ref TRUE;
chr2	transdecoder	transcript	107782911	107792574	.	-	.	gene_name 98029148|kgua; gene_id MSTRG.6951; transcript_id MSTRG.6951.6; gene_biotype protein_coding; Info ORF type:complete (+),score=31.87,sp|Q16774|KGUA_HUMAN|48.404|6.78e-60; ref_name 98029148|kgua; class_code j,=,k; inherit_ref TRUE;
chr2	transdecoder	three_prime_utr	107782935	107782983	.	-	.	gene_name 98029148|kgua; gene_id MSTRG.6951; transcript_id MSTRG.6951.7;
chr2	transdecoder	three_prime_utr	107782935	107782983	.	-	.	gene_name 98029148|kgua; gene_id MSTRG.6951; transcript_id MSTRG.6951.8;
chr2	transdecoder	exon	107782935	107783268	.	-	.	gene_name 98029148|kgua; gene_id MSTRG.6951; transcript_id MSTRG.6951.7;
chr2	transdecoder	exon	107782935	107783268	.	-	.	gene_name 98029148|kgua; gene_id MSTRG.6951; transcript_id MSTRG.6951.8;
chr2	transdecoder	transcript	107782935	107792574	.	-	.	gene_name 98029148|kgua; gene_id MSTRG.6951; transcript_id MSTRG.6951.7; gene_biotype protein_coding; Info ORF type:complete (+),score=31.87,sp|Q16774|KGUA_HUMAN|48.404|6.78e-60; ref_name 98029148|kgua; class_code j,=,k; inherit_ref TRUE;
chr2	transdecoder	transcript	107782935	107792574	.	-	.	gene_name 98029148|kgua; gene_id MSTRG.6951; transcript_id MSTRG.6951.8; gene_biotype protein_coding; Info ORF type:complete (+),score=31.87,sp|Q16774|KGUA_HUMAN|48.404|6.78e-60; ref_name 98029148|kgua; class_code j,=,k; inherit_ref TRUE;
chr2	transdecoder	three_prime_utr	107782983	107782983	.	-	.	gene_name 98029148|kgua; gene_id MSTRG.6951; transcript_id MSTRG.6951.9;
chr2	transdecoder	exon	107782983	107783268	.	-	.	gene_name 98029148|kgua; gene_id MSTRG.6951; transcript_id MSTRG.6951.9;
chr2	transdecoder	transcript	107782983	107790510	.	-	.	gene_name 98029148|kgua; gene_id MSTRG.6951; transcript_id MSTRG.6951.9; gene_biotype protein_coding; Info ORF type:complete (+),score=31.87,sp|Q16774|KGUA_HUMAN|48.404|6.78e-60; ref_name 98029148|kgua; class_code j,=,k; inherit_ref TRUE;
chr2	transdecoder	CDS	107782984	107783268	.	-	0	gene_name 98029148|kgua; gene_id MSTRG.6951; transcript_id MSTRG.6951.1;
chr2	transdecoder	CDS	107782984	107783268	.	-	0	gene_name 98029148|kgua; gene_id MSTRG.6951; transcript_id MSTRG.6951.2;
chr2	transdecoder	CDS	107782984	107783268	.	-	0	gene_name 98029148|kgua; gene_id MSTRG.6951; transcript_id MSTRG.6951.3;
chr2	transdecoder	CDS	107782984	107783268	.	-	0	gene_name 98029148|kgua; gene_id MSTRG.6951; transcript_id MSTRG.6951.4;
chr2	transdecoder	CDS	107782984	107783268	.	-	0	gene_name 98029148|kgua; gene_id MSTRG.6951; transcript_id MSTRG.6951.5;
chr2	transdecoder	CDS	107782984	107783268	.	-	0	gene_name 98029148|kgua; gene_id MSTRG.6951; transcript_id MSTRG.6951.6;
chr2	transdecoder	CDS	107782984	107783268	.	-	0	gene_name 98029148|kgua; gene_id MSTRG.6951; transcript_id MSTRG.6951.7;
chr2	transdecoder	CDS	107782984	107783268	.	-	0	gene_name 98029148|kgua; gene_id MSTRG.6951; transcript_id MSTRG.6951.8;
chr2	transdecoder	CDS	107782984	107783268	.	-	0	gene_name 98029148|kgua; gene_id MSTRG.6951; transcript_id MSTRG.6951.9;
chr2	transdecoder	three_prime_utr	107783018	107783019	.	-	.	gene_name 98029148|kgua; gene_id MSTRG.6951; transcript_id MSTRG.6951.10;
chr2	transdecoder	exon	107783018	107783268	.	-	.	gene_name 98029148|kgua; gene_id MSTRG.6951; transcript_id MSTRG.6951.10;
chr2	transdecoder	transcript	107783018	107790510	.	-	.	gene_name 98029148|kgua; gene_id MSTRG.6951; transcript_id MSTRG.6951.10; gene_biotype protein_coding; Info ORF type:complete (+),score=31.87,sp|Q16774|KGUA_HUMAN|48.404|6.78e-60; ref_name 98029148|kgua; class_code j,=,k; inherit_ref TRUE;
chr2	transdecoder	CDS	107783020	107783268	.	-	0	gene_name 98029148|kgua; gene_id MSTRG.6951; transcript_id MSTRG.6951.10;
chr2	transdecoder	CDS	107783894	107784223	.	-	0	gene_name 98029148|kgua; gene_id MSTRG.6951; transcript_id MSTRG.6951.1;
chr2	transdecoder	CDS	107783894	107784223	.	-	0	gene_name 98029148|kgua; gene_id MSTRG.6951; transcript_id MSTRG.6951.10;
chr2	transdecoder	CDS	107783894	107784223	.	-	0	gene_name 98029148|kgua; gene_id MSTRG.6951; transcript_id MSTRG.6951.2;
chr2	transdecoder	CDS	107783894	107784223	.	-	0	gene_name 98029148|kgua; gene_id MSTRG.6951; transcript_id MSTRG.6951.3;
chr2	transdecoder	CDS	107783894	107784223	.	-	0	gene_name 98029148|kgua; gene_id MSTRG.6951; transcript_id MSTRG.6951.4;
chr2	transdecoder	CDS	107783894	107784223	.	-	0	gene_name 98029148|kgua; gene_id MSTRG.6951; transcript_id MSTRG.6951.7;
chr2	transdecoder	CDS	107783894	107784223	.	-	0	gene_name 98029148|kgua; gene_id MSTRG.6951; transcript_id MSTRG.6951.8;
chr2	transdecoder	CDS	107783894	107784223	.	-	0	gene_name 98029148|kgua; gene_id MSTRG.6951; transcript_id MSTRG.6951.9;
chr2	transdecoder	CDS	107783894	107784227	.	-	1	gene_name 98029148|kgua; gene_id MSTRG.6951; transcript_id MSTRG.6951.6;
chr2	transdecoder	exon	107783894	107784227	.	-	.	gene_name 98029148|kgua; gene_id MSTRG.6951; transcript_id MSTRG.6951.1;
chr2	transdecoder	exon	107783894	107784227	.	-	.	gene_name 98029148|kgua; gene_id MSTRG.6951; transcript_id MSTRG.6951.10;
chr2	transdecoder	exon	107783894	107784227	.	-	.	gene_name 98029148|kgua; gene_id MSTRG.6951; transcript_id MSTRG.6951.2;
chr2	transdecoder	exon	107783894	107784227	.	-	.	gene_name 98029148|kgua; gene_id MSTRG.6951; transcript_id MSTRG.6951.3;
chr2	transdecoder	exon	107783894	107784227	.	-	.	gene_name 98029148|kgua; gene_id MSTRG.6951; transcript_id MSTRG.6951.4;
chr2	transdecoder	exon	107783894	107784227	.	-	.	gene_name 98029148|kgua; gene_id MSTRG.6951; transcript_id MSTRG.6951.6;
chr2	transdecoder	exon	107783894	107784227	.	-	.	gene_name 98029148|kgua; gene_id MSTRG.6951; transcript_id MSTRG.6951.7;
chr2	transdecoder	exon	107783894	107784227	.	-	.	gene_name 98029148|kgua; gene_id MSTRG.6951; transcript_id MSTRG.6951.8;
chr2	transdecoder	exon	107783894	107784227	.	-	.	gene_name 98029148|kgua; gene_id MSTRG.6951; transcript_id MSTRG.6951.9;
chr2	transdecoder	CDS	107783894	107784256	.	-	0	gene_name 98029148|kgua; gene_id MSTRG.6951; transcript_id MSTRG.6951.5;
chr2	transdecoder	exon	107783894	107792574	.	-	.	gene_name 98029148|kgua; gene_id MSTRG.6951; transcript_id MSTRG.6951.5;
chr2	transdecoder	five_prime_utr	107784224	107784227	.	-	.	gene_name 98029148|kgua; gene_id MSTRG.6951; transcript_id MSTRG.6951.1;
chr2	transdecoder	five_prime_utr	107784224	107784227	.	-	.	gene_name 98029148|kgua; gene_id MSTRG.6951; transcript_id MSTRG.6951.10;
chr2	transdecoder	five_prime_utr	107784224	107784227	.	-	.	gene_name 98029148|kgua; gene_id MSTRG.6951; transcript_id MSTRG.6951.2;
chr2	transdecoder	five_prime_utr	107784224	107784227	.	-	.	gene_name 98029148|kgua; gene_id MSTRG.6951; transcript_id MSTRG.6951.3;
chr2	transdecoder	five_prime_utr	107784224	107784227	.	-	.	gene_name 98029148|kgua; gene_id MSTRG.6951; transcript_id MSTRG.6951.4;
chr2	transdecoder	five_prime_utr	107784224	107784227	.	-	.	gene_name 98029148|kgua; gene_id MSTRG.6951; transcript_id MSTRG.6951.7;
chr2	transdecoder	five_prime_utr	107784224	107784227	.	-	.	gene_name 98029148|kgua; gene_id MSTRG.6951; transcript_id MSTRG.6951.8;
chr2	transdecoder	five_prime_utr	107784224	107784227	.	-	.	gene_name 98029148|kgua; gene_id MSTRG.6951; transcript_id MSTRG.6951.9;
chr2	transdecoder	five_prime_utr	107784257	107792574	.	-	.	gene_name 98029148|kgua; gene_id MSTRG.6951; transcript_id MSTRG.6951.5;
chr2	transdecoder	exon	107784443	107784790	.	-	.	gene_name 98029148|kgua; gene_id MSTRG.6951; transcript_id MSTRG.6951.10;
chr2	transdecoder	five_prime_utr	107784443	107784790	.	-	.	gene_name 98029148|kgua; gene_id MSTRG.6951; transcript_id MSTRG.6951.10;
chr2	transdecoder	exon	107784601	107784790	.	-	.	gene_name 98029148|kgua; gene_id MSTRG.6951; transcript_id MSTRG.6951.9;
chr2	transdecoder	five_prime_utr	107784601	107784790	.	-	.	gene_name 98029148|kgua; gene_id MSTRG.6951; transcript_id MSTRG.6951.9;
chr2	transdecoder	exon	107784771	107784790	.	-	.	gene_name 98029148|kgua; gene_id MSTRG.6951; transcript_id MSTRG.6951.4;
chr2	transdecoder	five_prime_utr	107784771	107784790	.	-	.	gene_name 98029148|kgua; gene_id MSTRG.6951; transcript_id MSTRG.6951.4;
chr2	transdecoder	exon	107784771	107792574	.	-	.	gene_name 98029148|kgua; gene_id MSTRG.6951; transcript_id MSTRG.6951.2;
chr2	transdecoder	five_prime_utr	107784771	107792574	.	-	.	gene_name 98029148|kgua; gene_id MSTRG.6951; transcript_id MSTRG.6951.2;
chr2	transdecoder	exon	107786273	107786502	.	-	.	gene_name 98029148|kgua; gene_id MSTRG.6951; transcript_id MSTRG.6951.3;
chr2	transdecoder	exon	107786273	107786502	.	-	.	gene_name 98029148|kgua; gene_id MSTRG.6951; transcript_id MSTRG.6951.8;
chr2	transdecoder	five_prime_utr	107786273	107786502	.	-	.	gene_name 98029148|kgua; gene_id MSTRG.6951; transcript_id MSTRG.6951.3;
chr2	transdecoder	five_prime_utr	107786273	107786502	.	-	.	gene_name 98029148|kgua; gene_id MSTRG.6951; transcript_id MSTRG.6951.8;
chr2	transdecoder	exon	107787155	107787622	.	-	.	gene_name 98029148|kgua; gene_id MSTRG.6951; transcript_id MSTRG.6951.7;
chr2	transdecoder	exon	107787155	107787622	.	-	.	gene_name 98029148|kgua; gene_id MSTRG.6951; transcript_id MSTRG.6951.8;
chr2	transdecoder	five_prime_utr	107787155	107787622	.	-	.	gene_name 98029148|kgua; gene_id MSTRG.6951; transcript_id MSTRG.6951.7;
chr2	transdecoder	five_prime_utr	107787155	107787622	.	-	.	gene_name 98029148|kgua; gene_id MSTRG.6951; transcript_id MSTRG.6951.8;
chr2	transdecoder	exon	107787155	107790510	.	-	.	gene_name 98029148|kgua; gene_id MSTRG.6951; transcript_id MSTRG.6951.10;
chr2	transdecoder	exon	107787155	107790510	.	-	.	gene_name 98029148|kgua; gene_id MSTRG.6951; transcript_id MSTRG.6951.4;
chr2	transdecoder	exon	107787155	107790510	.	-	.	gene_name 98029148|kgua; gene_id MSTRG.6951; transcript_id MSTRG.6951.9;
chr2	transdecoder	five_prime_utr	107787155	107790510	.	-	.	gene_name 98029148|kgua; gene_id MSTRG.6951; transcript_id MSTRG.6951.10;
chr2	transdecoder	five_prime_utr	107787155	107790510	.	-	.	gene_name 98029148|kgua; gene_id MSTRG.6951; transcript_id MSTRG.6951.4;
chr2	transdecoder	five_prime_utr	107787155	107790510	.	-	.	gene_name 98029148|kgua; gene_id MSTRG.6951; transcript_id MSTRG.6951.9;
chr2	transdecoder	exon	107787155	107792574	.	-	.	gene_name 98029148|kgua; gene_id MSTRG.6951; transcript_id MSTRG.6951.1;
chr2	transdecoder	exon	107787155	107792574	.	-	.	gene_name 98029148|kgua; gene_id MSTRG.6951; transcript_id MSTRG.6951.3;
chr2	transdecoder	five_prime_utr	107787155	107792574	.	-	.	gene_name 98029148|kgua; gene_id MSTRG.6951; transcript_id MSTRG.6951.1;
chr2	transdecoder	five_prime_utr	107787155	107792574	.	-	.	gene_name 98029148|kgua; gene_id MSTRG.6951; transcript_id MSTRG.6951.3;
chr2	transdecoder	CDS	107787451	107787530	.	-	0	gene_name 98029148|kgua; gene_id MSTRG.6951; transcript_id MSTRG.6951.6;
chr2	transdecoder	exon	107787451	107787622	.	-	.	gene_name 98029148|kgua; gene_id MSTRG.6951; transcript_id MSTRG.6951.6;
chr2	transdecoder	five_prime_utr	107787531	107787622	.	-	.	gene_name 98029148|kgua; gene_id MSTRG.6951; transcript_id MSTRG.6951.6;
chr2	transdecoder	exon	107790511	107792574	.	-	.	gene_name 98029148|kgua; gene_id MSTRG.6951; transcript_id MSTRG.6951.6;
chr2	transdecoder	exon	107790511	107792574	.	-	.	gene_name 98029148|kgua; gene_id MSTRG.6951; transcript_id MSTRG.6951.7;
chr2	transdecoder	exon	107790511	107792574	.	-	.	gene_name 98029148|kgua; gene_id MSTRG.6951; transcript_id MSTRG.6951.8;
chr2	transdecoder	five_prime_utr	107790511	107792574	.	-	.	gene_name 98029148|kgua; gene_id MSTRG.6951; transcript_id MSTRG.6951.6;
chr2	transdecoder	five_prime_utr	107790511	107792574	.	-	.	gene_name 98029148|kgua; gene_id MSTRG.6951; transcript_id MSTRG.6951.7;
chr2	transdecoder	five_prime_utr	107790511	107792574	.	-	.	gene_name 98029148|kgua; gene_id MSTRG.6951; transcript_id MSTRG.6951.8;
chr2	StringTie	exon	107796671	107796987	.	.	.	gene_name 98303485|unknown-15505; gene_id MSTRG.6952; transcript_id MSTRG.6952.1;
chr2	StringTie	transcript	107796671	107796987	.	.	.	gene_name 98303485|unknown-15505; gene_id MSTRG.6952; transcript_id MSTRG.6952.1; gene_biotype non-coding; Info NA; ref_name -; class_code u; inherit_ref FALSE;
chr2	transdecoder	five_prime_utr	107797913	107799427	.	+	.	gene_name 98303486|lorf2-127; gene_id MSTRG.6953; transcript_id MSTRG.6953.1;
chr2	transdecoder	exon	107797913	107804829	.	+	.	gene_name 98303486|lorf2-127; gene_id MSTRG.6953; transcript_id MSTRG.6953.1;
chr2	transdecoder	gene	107797913	107804829	.	+	.	gene_name 98303486|lorf2-127; gene_id MSTRG.6953; transcript_id NA; gene_biotype protein_coding; Info ORF type:complete (-),score=79.88,sp|O00370|LORF2_HUMAN|22.287|1.45e-07; ref_name -; class_code u; inherit_ref FALSE;
chr2	transdecoder	transcript	107797913	107804829	.	+	.	gene_name 98303486|lorf2-127; gene_id MSTRG.6953; transcript_id MSTRG.6953.1; gene_biotype protein_coding; Info ORF type:complete (-),score=79.88,sp|O00370|LORF2_HUMAN|22.287|1.45e-07; ref_name -; class_code u; inherit_ref FALSE;
chr2	transdecoder	CDS	107799428	107802685	.	+	0	gene_name 98303486|lorf2-127; gene_id MSTRG.6953; transcript_id MSTRG.6953.1;
chr2	transdecoder	three_prime_utr	107802686	107804829	.	+	.	gene_name 98303486|lorf2-127; gene_id MSTRG.6953; transcript_id MSTRG.6953.1;
chr2	StringTie	exon	107834706	107835701	.	+	.	gene_name 98303487|unknown-15506; gene_id MSTRG.6954; transcript_id MSTRG.6954.1;
chr2	StringTie	transcript	107834706	107836096	.	+	.	gene_name 98303487|unknown-15506; gene_id MSTRG.6954; transcript_id MSTRG.6954.1; gene_biotype protein_coding_antisense; Info NA; ref_name 98208672|zn665-2; class_code x; inherit_ref FALSE;
chr2	transdecoder	exon	107835254	107836207	.	-	.	gene_name 98208516|zn415-6; gene_id MSTRG.6955; transcript_id MSTRG.6955.1;
chr2	transdecoder	gene	107835254	107843043	.	-	.	gene_name 98208516|zn415-6; gene_id MSTRG.6955; transcript_id NA; gene_biotype protein_coding; Info ORF type:3prime_partial (+),score=58.55,sp|Q9HCG1|ZN160_HUMAN|41.639|6.39e-73; ref_name 98208516|zn415-6; class_code n; inherit_ref TRUE;
chr2	transdecoder	transcript	107835254	107843043	.	-	.	gene_name 98208516|zn415-6; gene_id MSTRG.6955; transcript_id MSTRG.6955.1; gene_biotype protein_coding; Info ORF type:3prime_partial (+),score=58.55,sp|Q9HCG1|ZN160_HUMAN|41.639|6.39e-73; ref_name 98208516|zn415-6; class_code n; inherit_ref TRUE;
chr2	transdecoder	CDS	107835256	107836207	.	-	1	gene_name 98208516|zn415-6; gene_id MSTRG.6955; transcript_id MSTRG.6955.1;
chr2	StringTie	exon	107836038	107836096	.	+	.	gene_name 98303487|unknown-15506; gene_id MSTRG.6954; transcript_id MSTRG.6954.1;
chr2	transdecoder	CDS	107842771	107842958	.	-	0	gene_name 98208516|zn415-6; gene_id MSTRG.6955; transcript_id MSTRG.6955.1;
chr2	transdecoder	exon	107842771	107843043	.	-	.	gene_name 98208516|zn415-6; gene_id MSTRG.6955; transcript_id MSTRG.6955.1;
chr2	transdecoder	five_prime_utr	107842959	107843043	.	-	.	gene_name 98208516|zn415-6; gene_id MSTRG.6955; transcript_id MSTRG.6955.1;
chr2	StringTie	exon	107849047	107849249	.	+	.	gene_name 98303488|unknown-15507; gene_id MSTRG.6956; transcript_id MSTRG.6956.1;
chr2	StringTie	transcript	107849047	107850447	.	+	.	gene_name 98303488|unknown-15507; gene_id MSTRG.6956; transcript_id MSTRG.6956.1; gene_biotype non-coding; Info NA; ref_name 98208672|zn665-2; class_code i; inherit_ref FALSE;
chr2	StringTie	exon	107850304	107850447	.	+	.	gene_name 98303488|unknown-15507; gene_id MSTRG.6956; transcript_id MSTRG.6956.1;
chr2	StringTie	exon	107872970	107873016	.	+	.	gene_name 98303489|unknown-15508; gene_id MSTRG.6957; transcript_id MSTRG.6957.1;
chr2	StringTie	transcript	107872970	107934727	.	+	.	gene_name 98303489|unknown-15508; gene_id MSTRG.6957; transcript_id MSTRG.6957.1; gene_biotype protein_coding_antisense; Info NA; ref_name 98208672|zn665-2;98208606|zn513-113;98208347|zn160-27;98208671|zn665;98203223|rest-4;98138264|zn112-2; class_code i,s,x;i,s,x;i,s,x;i,s,x;i,s,x;i,s,x; inherit_ref FALSE;
chr2	StringTie	exon	107872973	107873016	.	+	.	gene_name 98303489|unknown-15508; gene_id MSTRG.6957; transcript_id MSTRG.6957.3;
chr2	StringTie	exon	107872973	107873322	.	+	.	gene_name 98303489|unknown-15508; gene_id MSTRG.6957; transcript_id MSTRG.6957.2;
chr2	StringTie	transcript	107872973	107935069	.	+	.	gene_name 98303489|unknown-15508; gene_id MSTRG.6957; transcript_id MSTRG.6957.2; gene_biotype protein_coding_antisense; Info NA; ref_name 98208672|zn665-2;98208606|zn513-113;98208347|zn160-27;98208671|zn665;98203223|rest-4;98138264|zn112-2; class_code i,s,x;i,s,x;i,s,x;i,s,x;i,s,x;i,s,x; inherit_ref FALSE;
chr2	StringTie	transcript	107872973	107935388	.	+	.	gene_name 98303489|unknown-15508; gene_id MSTRG.6957; transcript_id MSTRG.6957.3; gene_biotype protein_coding_antisense; Info NA; ref_name 98208672|zn665-2;98208606|zn513-113;98208347|zn160-27;98208671|zn665;98203223|rest-4;98138264|zn112-2; class_code i,s,x;i,s,x;i,s,x;i,s,x;i,s,x;i,s,x; inherit_ref FALSE;
chr2	StringTie	exon	107872977	107873016	.	+	.	gene_name 98303489|unknown-15508; gene_id MSTRG.6957; transcript_id MSTRG.6957.4;
chr2	StringTie	transcript	107872977	108127854	.	+	.	gene_name 98303489|unknown-15508; gene_id MSTRG.6957; transcript_id MSTRG.6957.4; gene_biotype protein_coding_antisense; Info NA; ref_name 98208672|zn665-2;98208606|zn513-113;98208347|zn160-27;98208671|zn665;98203223|rest-4;98138264|zn112-2; class_code i,s,x;i,s,x;i,s,x;i,s,x;i,s,x;i,s,x; inherit_ref FALSE;
chr2	StringTie	exon	107873244	107873322	.	+	.	gene_name 98303489|unknown-15508; gene_id MSTRG.6957; transcript_id MSTRG.6957.5;
chr2	StringTie	transcript	107873244	107874385	.	+	.	gene_name 98303489|unknown-15508; gene_id MSTRG.6957; transcript_id MSTRG.6957.5; gene_biotype protein_coding_antisense; Info NA; ref_name 98208672|zn665-2;98208606|zn513-113;98208347|zn160-27;98208671|zn665;98203223|rest-4;98138264|zn112-2; class_code i,s,x;i,s,x;i,s,x;i,s,x;i,s,x;i,s,x; inherit_ref FALSE;
chr2	StringTie	exon	107873734	107874006	.	+	.	gene_name 98303489|unknown-15508; gene_id MSTRG.6957; transcript_id MSTRG.6957.2;
chr2	StringTie	exon	107873734	107874006	.	+	.	gene_name 98303489|unknown-15508; gene_id MSTRG.6957; transcript_id MSTRG.6957.5;
chr2	StringTie	exon	107873964	107874006	.	+	.	gene_name 98303489|unknown-15508; gene_id MSTRG.6957; transcript_id MSTRG.6957.6;
chr2	StringTie	exon	107873964	107874006	.	+	.	gene_name 98303489|unknown-15508; gene_id MSTRG.6957; transcript_id MSTRG.6957.7;
chr2	StringTie	transcript	107873964	107935069	.	+	.	gene_name 98303489|unknown-15508; gene_id MSTRG.6957; transcript_id MSTRG.6957.7; gene_biotype protein_coding_antisense; Info NA; ref_name 98208672|zn665-2;98208606|zn513-113;98208347|zn160-27;98208671|zn665;98203223|rest-4;98138264|zn112-2; class_code i,s,x;i,s,x;i,s,x;i,s,x;i,s,x;i,s,x; inherit_ref FALSE;
chr2	StringTie	transcript	107873964	108128108	.	+	.	gene_name 98303489|unknown-15508; gene_id MSTRG.6957; transcript_id MSTRG.6957.6; gene_biotype protein_coding_antisense; Info NA; ref_name 98208672|zn665-2;98208606|zn513-113;98208347|zn160-27;98208671|zn665;98203223|rest-4;98138264|zn112-2; class_code i,s,x;i,s,x;i,s,x;i,s,x;i,s,x;i,s,x; inherit_ref FALSE;
chr2	StringTie	exon	107873981	107874006	.	+	.	gene_name 98303489|unknown-15508; gene_id MSTRG.6957; transcript_id MSTRG.6957.10;
chr2	StringTie	exon	107873981	107874006	.	+	.	gene_name 98303489|unknown-15508; gene_id MSTRG.6957; transcript_id MSTRG.6957.8;
chr2	StringTie	exon	107873981	107874006	.	+	.	gene_name 98303489|unknown-15508; gene_id MSTRG.6957; transcript_id MSTRG.6957.9;
chr2	StringTie	transcript	107873981	107934727	.	+	.	gene_name 98303489|unknown-15508; gene_id MSTRG.6957; transcript_id MSTRG.6957.10; gene_biotype protein_coding_antisense; Info NA; ref_name 98208672|zn665-2;98208606|zn513-113;98208347|zn160-27;98208671|zn665;98203223|rest-4;98138264|zn112-2; class_code i,s,x;i,s,x;i,s,x;i,s,x;i,s,x;i,s,x; inherit_ref FALSE;
chr2	StringTie	transcript	107873981	107934727	.	+	.	gene_name 98303489|unknown-15508; gene_id MSTRG.6957; transcript_id MSTRG.6957.9; gene_biotype protein_coding_antisense; Info NA; ref_name 98208672|zn665-2;98208606|zn513-113;98208347|zn160-27;98208671|zn665;98203223|rest-4;98138264|zn112-2; class_code i,s,x;i,s,x;i,s,x;i,s,x;i,s,x;i,s,x; inherit_ref FALSE;
chr2	StringTie	transcript	107873981	107988103	.	+	.	gene_name 98303489|unknown-15508; gene_id MSTRG.6957; transcript_id MSTRG.6957.8; gene_biotype protein_coding_antisense; Info NA; ref_name 98208672|zn665-2;98208606|zn513-113;98208347|zn160-27;98208671|zn665;98203223|rest-4;98138264|zn112-2; class_code i,s,x;i,s,x;i,s,x;i,s,x;i,s,x;i,s,x; inherit_ref FALSE;
chr2	StringTie	exon	107874259	107874385	.	+	.	gene_name 98303489|unknown-15508; gene_id MSTRG.6957; transcript_id MSTRG.6957.5;
chr2	StringTie	exon	107874511	107875032	.	+	.	gene_name 98303489|unknown-15508; gene_id MSTRG.6957; transcript_id MSTRG.6957.10;
chr2	SAM2GTF	exon	107874815	107874932	.	-	.	gene_name 98208581|zn513-88; gene_id 98208581|zn513-88; transcript_id 98208581|zn513-88.1;
chr2	SAM2GTF	transcript	107874815	107934308	.	-	.	gene_name 98208581|zn513-88; gene_id 98208581|zn513-88; transcript_id 98208581|zn513-88.1; gene_biotype non-coding; Info NA; ref_name 98208581|zn513-88; class_code =; inherit_ref TRUE;
chr2	transdecoder	CDS	107874875	107874895	.	-	0	gene_name 98208463|zn235-113; gene_id 98208463|zn235-113; transcript_id 98208463|zn235-113.1;
chr2	transdecoder	exon	107874875	107874895	.	-	.	gene_name 98208463|zn235-113; gene_id 98208463|zn235-113; transcript_id 98208463|zn235-113.1;
chr2	transdecoder	gene	107874875	107934292	.	-	.	gene_name 98208463|zn235-113; gene_id 98208463|zn235-113; transcript_id NA; gene_biotype protein_coding; Info ORF type:internal (+),score=23.46,sp|Q14590|ZN235_HUMAN|48.092|9.18e-36; ref_name 98208463|zn235-113; class_code =; inherit_ref TRUE;
chr2	transdecoder	transcript	107874875	107934292	.	-	.	gene_name 98208463|zn235-113; gene_id 98208463|zn235-113; transcript_id 98208463|zn235-113.1; gene_biotype protein_coding; Info ORF type:internal (+),score=23.46,sp|Q14590|ZN235_HUMAN|48.092|9.18e-36; ref_name 98208463|zn235-113; class_code =; inherit_ref TRUE;
chr2	StringTie	exon	107874997	107875032	.	+	.	gene_name 98303489|unknown-15508; gene_id MSTRG.6957; transcript_id MSTRG.6957.3;
chr2	StringTie	exon	107933607	107933971	.	+	.	gene_name 98303489|unknown-15508; gene_id MSTRG.6957; transcript_id MSTRG.6957.11;
chr2	StringTie	transcript	107933607	107935069	.	+	.	gene_name 98303489|unknown-15508; gene_id MSTRG.6957; transcript_id MSTRG.6957.11; gene_biotype protein_coding_antisense; Info NA; ref_name 98208672|zn665-2;98208606|zn513-113;98208347|zn160-27;98208671|zn665;98203223|rest-4;98138264|zn112-2; class_code i,s,x;i,s,x;i,s,x;i,s,x;i,s,x;i,s,x; inherit_ref FALSE;
chr2	StringTie	exon	107933725	107934055	.	+	.	gene_name 98303489|unknown-15508; gene_id MSTRG.6957; transcript_id MSTRG.6957.12;
chr2	StringTie	transcript	107933725	108128108	.	+	.	gene_name 98303489|unknown-15508; gene_id MSTRG.6957; transcript_id MSTRG.6957.12; gene_biotype protein_coding_antisense; Info NA; ref_name 98208672|zn665-2;98208606|zn513-113;98208347|zn160-27;98208671|zn665;98203223|rest-4;98138264|zn112-2; class_code i,s,x;i,s,x;i,s,x;i,s,x;i,s,x;i,s,x; inherit_ref FALSE;
chr2	StringTie	exon	107933768	107933971	.	+	.	gene_name 98303489|unknown-15508; gene_id MSTRG.6957; transcript_id MSTRG.6957.14;
chr2	StringTie	exon	107933768	107934139	.	+	.	gene_name 98303489|unknown-15508; gene_id MSTRG.6957; transcript_id MSTRG.6957.13;
chr2	StringTie	exon	107933768	107934139	.	+	.	gene_name 98303489|unknown-15508; gene_id MSTRG.6957; transcript_id MSTRG.6957.15;
chr2	StringTie	transcript	107933768	108127854	.	+	.	gene_name 98303489|unknown-15508; gene_id MSTRG.6957; transcript_id MSTRG.6957.13; gene_biotype protein_coding_antisense; Info NA; ref_name 98208672|zn665-2;98208606|zn513-113;98208347|zn160-27;98208671|zn665;98203223|rest-4;98138264|zn112-2; class_code i,s,x;i,s,x;i,s,x;i,s,x;i,s,x;i,s,x; inherit_ref FALSE;
chr2	StringTie	transcript	107933768	108127854	.	+	.	gene_name 98303489|unknown-15508; gene_id MSTRG.6957; transcript_id MSTRG.6957.14; gene_biotype protein_coding_antisense; Info NA; ref_name 98208672|zn665-2;98208606|zn513-113;98208347|zn160-27;98208671|zn665;98203223|rest-4;98138264|zn112-2; class_code i,s,x;i,s,x;i,s,x;i,s,x;i,s,x;i,s,x; inherit_ref FALSE;
chr2	StringTie	transcript	107933768	108127854	.	+	.	gene_name 98303489|unknown-15508; gene_id MSTRG.6957; transcript_id MSTRG.6957.15; gene_biotype protein_coding_antisense; Info NA; ref_name 98208672|zn665-2;98208606|zn513-113;98208347|zn160-27;98208671|zn665;98203223|rest-4;98138264|zn112-2; class_code i,s,x;i,s,x;i,s,x;i,s,x;i,s,x;i,s,x; inherit_ref FALSE;
chr2	transdecoder	CDS	107933892	107934290	.	-	0	gene_name 98208463|zn235-113; gene_id 98208463|zn235-113; transcript_id 98208463|zn235-113.1;
chr2	transdecoder	exon	107933892	107934292	.	-	.	gene_name 98208463|zn235-113; gene_id 98208463|zn235-113; transcript_id 98208463|zn235-113.1;
chr2	StringTie	exon	107933918	107933971	.	+	.	gene_name 98303489|unknown-15508; gene_id MSTRG.6957; transcript_id MSTRG.6957.8;
chr2	StringTie	exon	107933918	107933971	.	+	.	gene_name 98303489|unknown-15508; gene_id MSTRG.6957; transcript_id MSTRG.6957.9;
chr2	StringTie	exon	107933918	107934307	.	+	.	gene_name 98303489|unknown-15508; gene_id MSTRG.6957; transcript_id MSTRG.6957.6;
chr2	StringTie	exon	107934056	107934727	.	+	.	gene_name 98303489|unknown-15508; gene_id MSTRG.6957; transcript_id MSTRG.6957.9;
chr2	SAM2GTF	exon	107934098	107934308	.	-	.	gene_name 98208581|zn513-88; gene_id 98208581|zn513-88; transcript_id 98208581|zn513-88.1;
chr2	StringTie	exon	107934140	107934307	.	+	.	gene_name 98303489|unknown-15508; gene_id MSTRG.6957; transcript_id MSTRG.6957.12;
chr2	StringTie	exon	107934170	107934307	.	+	.	gene_name 98303489|unknown-15508; gene_id MSTRG.6957; transcript_id MSTRG.6957.4;
chr2	StringTie	exon	107934224	107934475	.	+	.	gene_name 98303489|unknown-15508; gene_id MSTRG.6957; transcript_id MSTRG.6957.15;
chr2	StringTie	exon	107934224	107934541	.	+	.	gene_name 98303489|unknown-15508; gene_id MSTRG.6957; transcript_id MSTRG.6957.13;
chr2	StringTie	exon	107934224	107934727	.	+	.	gene_name 98303489|unknown-15508; gene_id MSTRG.6957; transcript_id MSTRG.6957.14;
chr2	StringTie	exon	107934308	107935069	.	+	.	gene_name 98303489|unknown-15508; gene_id MSTRG.6957; transcript_id MSTRG.6957.11;
chr2	StringTie	exon	107934422	107934727	.	+	.	gene_name 98303489|unknown-15508; gene_id MSTRG.6957; transcript_id MSTRG.6957.1;
chr2	StringTie	exon	107934422	107935069	.	+	.	gene_name 98303489|unknown-15508; gene_id MSTRG.6957; transcript_id MSTRG.6957.2;
chr2	StringTie	exon	107934542	107934727	.	+	.	gene_name 98303489|unknown-15508; gene_id MSTRG.6957; transcript_id MSTRG.6957.10;
chr2	StringTie	exon	107934542	107935388	.	+	.	gene_name 98303489|unknown-15508; gene_id MSTRG.6957; transcript_id MSTRG.6957.3;
chr2	StringTie	exon	107934590	107935069	.	+	.	gene_name 98303489|unknown-15508; gene_id MSTRG.6957; transcript_id MSTRG.6957.7;
chr2	transdecoder	CDS	107934675	107934828	.	-	1	gene_name 98208343|zn160-23; gene_id MSTRG.6958; transcript_id MSTRG.6958.1;
chr2	transdecoder	exon	107934675	107934828	.	-	.	gene_name 98208343|zn160-23; gene_id MSTRG.6958; transcript_id MSTRG.6958.1;
chr2	transdecoder	transcript	107934675	107956374	.	-	.	gene_name 98208343|zn160-23; gene_id MSTRG.6958; transcript_id MSTRG.6958.1; gene_biotype protein_coding; Info ORF type:3prime_partial (+),score=28.12,sp|Q8N8E2|ZN513_HUMAN|49.495|2.24e-27; ref_name 98208343|zn160-23; class_code j,i; inherit_ref TRUE;
chr2	transdecoder	gene	107934675	108150876	.	-	.	gene_name 98208343|zn160-23; gene_id MSTRG.6958; transcript_id NA; gene_biotype protein_coding; Info ORF type:3prime_partial (+),score=28.12,sp|Q8N8E2|ZN513_HUMAN|49.495|2.24e-27; ref_name 98208343|zn160-23; class_code j,i; inherit_ref TRUE;
chr2	transdecoder	exon	107935070	107935317	.	-	.	gene_name 98208343|zn160-23; gene_id MSTRG.6958; transcript_id MSTRG.6958.2;
chr2	transdecoder	transcript	107935070	108150876	.	-	.	gene_name 98208343|zn160-23; gene_id MSTRG.6958; transcript_id MSTRG.6958.2; gene_biotype protein_coding; Info ORF type:3prime_partial (+),score=28.12,sp|Q8N8E2|ZN513_HUMAN|49.495|2.24e-27; ref_name 98208343|zn160-23; class_code j,i; inherit_ref TRUE;
chr2	transdecoder	CDS	107935071	107935317	.	-	1	gene_name 98208343|zn160-23; gene_id MSTRG.6958; transcript_id MSTRG.6958.2;
chr2	transdecoder	CDS	107935081	107935317	.	-	1	gene_name 98208343|zn160-23; gene_id MSTRG.6958; transcript_id MSTRG.6958.1;
chr2	transdecoder	exon	107935081	107935317	.	-	.	gene_name 98208343|zn160-23; gene_id MSTRG.6958; transcript_id MSTRG.6958.1;
chr2	transdecoder	CDS	107956006	107956196	.	-	0	gene_name 98208343|zn160-23; gene_id MSTRG.6958; transcript_id MSTRG.6958.1;
chr2	transdecoder	exon	107956006	107956374	.	-	.	gene_name 98208343|zn160-23; gene_id MSTRG.6958; transcript_id MSTRG.6958.1;
chr2	transdecoder	five_prime_utr	107956197	107956374	.	-	.	gene_name 98208343|zn160-23; gene_id MSTRG.6958; transcript_id MSTRG.6958.1;
chr2	transdecoder	three_prime_utr	107971446	107971515	.	-	.	gene_name 98208729|zn782-10; gene_id MSTRG.6959; transcript_id MSTRG.6959.1;
chr2	transdecoder	exon	107971446	107972548	.	-	.	gene_name 98208729|zn782-10; gene_id MSTRG.6959; transcript_id MSTRG.6959.1;
chr2	transdecoder	gene	107971446	107975578	.	-	.	gene_name 98208729|zn782-10; gene_id MSTRG.6959; transcript_id NA; gene_biotype protein_coding; Info ORF type:complete (+),score=51.88,sp|Q9UJU3|ZN112_HUMAN|40.798|1.53e-76; ref_name 98208729|zn782-10; class_code n; inherit_ref TRUE;
chr2	transdecoder	transcript	107971446	107975578	.	-	.	gene_name 98208729|zn782-10; gene_id MSTRG.6959; transcript_id MSTRG.6959.1; gene_biotype protein_coding; Info ORF type:complete (+),score=51.88,sp|Q9UJU3|ZN112_HUMAN|40.798|1.53e-76; ref_name 98208729|zn782-10; class_code n; inherit_ref TRUE;
chr2	transdecoder	CDS	107971516	107972548	.	-	1	gene_name 98208729|zn782-10; gene_id MSTRG.6959; transcript_id MSTRG.6959.1;
chr2	transdecoder	CDS	107975307	107975494	.	-	0	gene_name 98208729|zn782-10; gene_id MSTRG.6959; transcript_id MSTRG.6959.1;
chr2	transdecoder	exon	107975307	107975578	.	-	.	gene_name 98208729|zn782-10; gene_id MSTRG.6959; transcript_id MSTRG.6959.1;
chr2	transdecoder	five_prime_utr	107975495	107975578	.	-	.	gene_name 98208729|zn782-10; gene_id MSTRG.6959; transcript_id MSTRG.6959.1;
chr2	StringTie	exon	107986635	107987397	.	+	.	gene_name 98303489|unknown-15508; gene_id MSTRG.6957; transcript_id MSTRG.6957.16;
chr2	StringTie	transcript	107986635	107988103	.	+	.	gene_name 98303489|unknown-15508; gene_id MSTRG.6957; transcript_id MSTRG.6957.16; gene_biotype protein_coding_antisense; Info NA; ref_name 98208672|zn665-2;98208606|zn513-113;98208347|zn160-27;98208671|zn665;98203223|rest-4;98138264|zn112-2; class_code i,s,x;i,s,x;i,s,x;i,s,x;i,s,x;i,s,x; inherit_ref FALSE;
chr2	transdecoder	three_prime_utr	107986986	107987137	.	-	.	gene_name 98208671|zn665; gene_id MSTRG.6960; transcript_id MSTRG.6960.1;
chr2	transdecoder	exon	107986986	107988239	.	-	.	gene_name 98208671|zn665; gene_id MSTRG.6960; transcript_id MSTRG.6960.1;
chr2	transdecoder	transcript	107986986	107991988	.	-	.	gene_name 98208671|zn665; gene_id MSTRG.6960; transcript_id MSTRG.6960.1; gene_biotype protein_coding; Info ORF type:complete (+),score=53.27,sp|Q9H7R5|ZN665_HUMAN|39.437|3.87e-81; ref_name 98208671|zn665; class_code =,j; inherit_ref TRUE;
chr2	transdecoder	gene	107986986	108185888	.	-	.	gene_name 98208671|zn665; gene_id MSTRG.6960; transcript_id NA; gene_biotype protein_coding; Info ORF type:complete (+),score=53.27,sp|Q9H7R5|ZN665_HUMAN|39.437|3.87e-81; ref_name 98208671|zn665; class_code =,j; inherit_ref TRUE;
chr2	StringTie	exon	107987080	107987229	.	+	.	gene_name 98303489|unknown-15508; gene_id MSTRG.6957; transcript_id MSTRG.6957.17;
chr2	StringTie	transcript	107987080	107987817	.	+	.	gene_name 98303489|unknown-15508; gene_id MSTRG.6957; transcript_id MSTRG.6957.17; gene_biotype protein_coding_antisense; Info NA; ref_name 98208672|zn665-2;98208606|zn513-113;98208347|zn160-27;98208671|zn665;98203223|rest-4;98138264|zn112-2; class_code i,s,x;i,s,x;i,s,x;i,s,x;i,s,x;i,s,x; inherit_ref FALSE;
chr2	transdecoder	CDS	107987138	107988239	.	-	1	gene_name 98208671|zn665; gene_id MSTRG.6960; transcript_id MSTRG.6960.1;
chr2	StringTie	exon	107987230	107988103	.	+	.	gene_name 98303489|unknown-15508; gene_id MSTRG.6957; transcript_id MSTRG.6957.8;
chr2	StringTie	exon	107987398	107987817	.	+	.	gene_name 98303489|unknown-15508; gene_id MSTRG.6957; transcript_id MSTRG.6957.17;
chr2	StringTie	exon	107987482	107987817	.	+	.	gene_name 98303489|unknown-15508; gene_id MSTRG.6957; transcript_id MSTRG.6957.16;
chr2	StringTie	exon	107987986	107988103	.	+	.	gene_name 98303489|unknown-15508; gene_id MSTRG.6957; transcript_id MSTRG.6957.16;
chr2	StringTie	exon	107988139	107988239	.	-	.	gene_name 98208671|zn665; gene_id MSTRG.6960; transcript_id MSTRG.6960.2;
chr2	StringTie	transcript	107988139	108185888	.	-	.	gene_name 98208671|zn665; gene_id MSTRG.6960; transcript_id MSTRG.6960.2; gene_biotype non-coding; Info NA; ref_name 98208671|zn665; class_code =,j; inherit_ref TRUE;
chr2	transdecoder	CDS	107991653	107991723	.	-	0	gene_name 98208671|zn665; gene_id MSTRG.6960; transcript_id MSTRG.6960.1;
chr2	transdecoder	exon	107991653	107991988	.	-	.	gene_name 98208671|zn665; gene_id MSTRG.6960; transcript_id MSTRG.6960.1;
chr2	transdecoder	five_prime_utr	107991724	107991988	.	-	.	gene_name 98208671|zn665; gene_id MSTRG.6960; transcript_id MSTRG.6960.1;
chr2	StringTie	exon	108054366	108054496	.	+	.	gene_name 98303490|unknown-15509; gene_id MSTRG.6961; transcript_id MSTRG.6961.1;
chr2	StringTie	transcript	108054366	108066677	.	+	.	gene_name 98303490|unknown-15509; gene_id MSTRG.6961; transcript_id MSTRG.6961.1; gene_biotype non-coding; Info NA; ref_name 98138264|zn112-2; class_code i; inherit_ref FALSE;
chr2	StringTie	exon	108066344	108066677	.	+	.	gene_name 98303490|unknown-15509; gene_id MSTRG.6961; transcript_id MSTRG.6961.1;
chr2	StringTie	exon	108126653	108127014	.	+	.	gene_name 98303489|unknown-15508; gene_id MSTRG.6957; transcript_id MSTRG.6957.19;
chr2	StringTie	exon	108126653	108127034	.	+	.	gene_name 98303489|unknown-15508; gene_id MSTRG.6957; transcript_id MSTRG.6957.18;
chr2	StringTie	transcript	108126653	108128108	.	+	.	gene_name 98303489|unknown-15508; gene_id MSTRG.6957; transcript_id MSTRG.6957.18; gene_biotype protein_coding_antisense; Info NA; ref_name 98208672|zn665-2;98208606|zn513-113;98208347|zn160-27;98208671|zn665;98203223|rest-4;98138264|zn112-2; class_code i,s,x;i,s,x;i,s,x;i,s,x;i,s,x;i,s,x; inherit_ref FALSE;
chr2	StringTie	transcript	108126653	108128108	.	+	.	gene_name 98303489|unknown-15508; gene_id MSTRG.6957; transcript_id MSTRG.6957.19; gene_biotype protein_coding_antisense; Info NA; ref_name 98208672|zn665-2;98208606|zn513-113;98208347|zn160-27;98208671|zn665;98203223|rest-4;98138264|zn112-2; class_code i,s,x;i,s,x;i,s,x;i,s,x;i,s,x;i,s,x; inherit_ref FALSE;
chr2	StringTie	exon	108126663	108127034	.	+	.	gene_name 98303489|unknown-15508; gene_id MSTRG.6957; transcript_id MSTRG.6957.20;
chr2	StringTie	transcript	108126663	108166487	.	+	.	gene_name 98303489|unknown-15508; gene_id MSTRG.6957; transcript_id MSTRG.6957.20; gene_biotype protein_coding_antisense; Info NA; ref_name 98208672|zn665-2;98208606|zn513-113;98208347|zn160-27;98208671|zn665;98203223|rest-4;98138264|zn112-2; class_code i,s,x;i,s,x;i,s,x;i,s,x;i,s,x;i,s,x; inherit_ref FALSE;
chr2	StringTie	exon	108126837	108127182	.	+	.	gene_name 98303489|unknown-15508; gene_id MSTRG.6957; transcript_id MSTRG.6957.21;
chr2	StringTie	transcript	108126837	108166487	.	+	.	gene_name 98303489|unknown-15508; gene_id MSTRG.6957; transcript_id MSTRG.6957.21; gene_biotype protein_coding_antisense; Info NA; ref_name 98208672|zn665-2;98208606|zn513-113;98208347|zn160-27;98208671|zn665;98203223|rest-4;98138264|zn112-2; class_code i,s,x;i,s,x;i,s,x;i,s,x;i,s,x;i,s,x; inherit_ref FALSE;
chr2	StringTie	exon	108126955	108127034	.	+	.	gene_name 98303489|unknown-15508; gene_id MSTRG.6957; transcript_id MSTRG.6957.22;
chr2	StringTie	transcript	108126955	108127434	.	+	.	gene_name 98303489|unknown-15508; gene_id MSTRG.6957; transcript_id MSTRG.6957.22; gene_biotype protein_coding_antisense; Info NA; ref_name 98208672|zn665-2;98208606|zn513-113;98208347|zn160-27;98208671|zn665;98203223|rest-4;98138264|zn112-2; class_code i,s,x;i,s,x;i,s,x;i,s,x;i,s,x;i,s,x; inherit_ref FALSE;
chr2	StringTie	exon	108127015	108127182	.	+	.	gene_name 98303489|unknown-15508; gene_id MSTRG.6957; transcript_id MSTRG.6957.4;
chr2	StringTie	exon	108127015	108127854	.	+	.	gene_name 98303489|unknown-15508; gene_id MSTRG.6957; transcript_id MSTRG.6957.12;
chr2	StringTie	exon	108127015	108127854	.	+	.	gene_name 98303489|unknown-15508; gene_id MSTRG.6957; transcript_id MSTRG.6957.6;
chr2	StringTie	exon	108127119	108127182	.	+	.	gene_name 98303489|unknown-15508; gene_id MSTRG.6957; transcript_id MSTRG.6957.18;
chr2	StringTie	exon	108127119	108127182	.	+	.	gene_name 98303489|unknown-15508; gene_id MSTRG.6957; transcript_id MSTRG.6957.20;
chr2	StringTie	exon	108127119	108127182	.	+	.	gene_name 98303489|unknown-15508; gene_id MSTRG.6957; transcript_id MSTRG.6957.22;
chr2	StringTie	exon	108127183	108127854	.	+	.	gene_name 98303489|unknown-15508; gene_id MSTRG.6957; transcript_id MSTRG.6957.19;
chr2	StringTie	exon	108127267	108127434	.	+	.	gene_name 98303489|unknown-15508; gene_id MSTRG.6957; transcript_id MSTRG.6957.22;
chr2	StringTie	exon	108127267	108127854	.	+	.	gene_name 98303489|unknown-15508; gene_id MSTRG.6957; transcript_id MSTRG.6957.4;
chr2	StringTie	exon	108127351	108128108	.	+	.	gene_name 98303489|unknown-15508; gene_id MSTRG.6957; transcript_id MSTRG.6957.18;
chr2	StringTie	exon	108127435	108127854	.	+	.	gene_name 98303489|unknown-15508; gene_id MSTRG.6957; transcript_id MSTRG.6957.14;
chr2	StringTie	exon	108127435	108127854	.	+	.	gene_name 98303489|unknown-15508; gene_id MSTRG.6957; transcript_id MSTRG.6957.15;
chr2	StringTie	exon	108127501	108127854	.	+	.	gene_name 98303489|unknown-15508; gene_id MSTRG.6957; transcript_id MSTRG.6957.13;
chr2	transdecoder	CDS	108127715	108127787	.	-	1	gene_name 98208671|zn665; gene_id MSTRG.6960; transcript_id MSTRG.6960.3;
chr2	transdecoder	exon	108127715	108127787	.	-	.	gene_name 98208671|zn665; gene_id MSTRG.6960; transcript_id MSTRG.6960.3;
chr2	transdecoder	transcript	108127715	108185888	.	-	.	gene_name 98208671|zn665; gene_id MSTRG.6960; transcript_id MSTRG.6960.3; gene_biotype protein_coding; Info ORF type:complete (+),score=53.27,sp|Q9H7R5|ZN665_HUMAN|39.437|3.87e-81; ref_name 98208671|zn665; class_code =,j; inherit_ref TRUE;
chr2	StringTie	exon	108127939	108128108	.	+	.	gene_name 98303489|unknown-15508; gene_id MSTRG.6957; transcript_id MSTRG.6957.12;
chr2	StringTie	exon	108127939	108128108	.	+	.	gene_name 98303489|unknown-15508; gene_id MSTRG.6957; transcript_id MSTRG.6957.19;
chr2	StringTie	exon	108127939	108128108	.	+	.	gene_name 98303489|unknown-15508; gene_id MSTRG.6957; transcript_id MSTRG.6957.6;
chr2	StringTie	exon	108128046	108128108	.	-	.	gene_name 98208343|zn160-23; gene_id MSTRG.6958; transcript_id MSTRG.6958.3;
chr2	StringTie	transcript	108128046	108150876	.	-	.	gene_name 98208343|zn160-23; gene_id MSTRG.6958; transcript_id MSTRG.6958.3; gene_biotype non-coding; Info NA; ref_name 98208343|zn160-23; class_code j,i; inherit_ref TRUE;
chr2	transdecoder	CDS	108150615	108150805	.	-	0	gene_name 98208343|zn160-23; gene_id MSTRG.6958; transcript_id MSTRG.6958.2;
chr2	StringTie	exon	108150615	108150876	.	-	.	gene_name 98208343|zn160-23; gene_id MSTRG.6958; transcript_id MSTRG.6958.3;
chr2	transdecoder	exon	108150615	108150876	.	-	.	gene_name 98208343|zn160-23; gene_id MSTRG.6958; transcript_id MSTRG.6958.2;
chr2	transdecoder	five_prime_utr	108150806	108150876	.	-	.	gene_name 98208343|zn160-23; gene_id MSTRG.6958; transcript_id MSTRG.6958.2;
chr2	StringTie	exon	108166150	108166487	.	+	.	gene_name 98303489|unknown-15508; gene_id MSTRG.6957; transcript_id MSTRG.6957.20;
chr2	StringTie	exon	108166150	108166487	.	+	.	gene_name 98303489|unknown-15508; gene_id MSTRG.6957; transcript_id MSTRG.6957.21;
chr2	StringTie	exon	108166352	108166487	.	-	.	gene_name 98303491|unknown-15510; gene_id MSTRG.6962; transcript_id MSTRG.6962.1;
chr2	StringTie	transcript	108166352	108169508	.	-	.	gene_name 98303491|unknown-15510; gene_id MSTRG.6962; transcript_id MSTRG.6962.1; gene_biotype non-coding; Info NA; ref_name 98138264|zn112-2; class_code o; inherit_ref FALSE;
chr2	StringTie	exon	108169233	108169508	.	-	.	gene_name 98303491|unknown-15510; gene_id MSTRG.6962; transcript_id MSTRG.6962.1;
chr2	transdecoder	three_prime_utr	108180862	108181062	.	-	.	gene_name 98303492|zn160-35; gene_id MSTRG.6963; transcript_id MSTRG.6963.1;
chr2	transdecoder	exon	108180862	108182028	.	-	.	gene_name 98303492|zn160-35; gene_id MSTRG.6963; transcript_id MSTRG.6963.1;
chr2	transdecoder	gene	108180862	108182028	.	-	.	gene_name 98303492|zn160-35; gene_id MSTRG.6963; transcript_id NA; gene_biotype protein_coding; Info ORF type:5prime_partial (-),score=40.63,sp|Q9HCG1|ZN160_HUMAN|40.439|9.28e-74; ref_name 98208565|zn513-72;98111425|zn513-15;98208565|zn513-72;98111425|zn513-15; class_code i,e;i,e;i,e;i,e; inherit_ref FALSE;
chr2	transdecoder	transcript	108180862	108182028	.	-	.	gene_name 98303492|zn160-35; gene_id MSTRG.6963; transcript_id MSTRG.6963.1; gene_biotype protein_coding; Info ORF type:5prime_partial (-),score=40.63,sp|Q9HCG1|ZN160_HUMAN|40.439|9.28e-74; ref_name 98208565|zn513-72;98111425|zn513-15;98208565|zn513-72;98111425|zn513-15; class_code i,e;i,e;i,e;i,e; inherit_ref FALSE;
chr2	StringTie	exon	108180948	108181322	.	+	.	gene_name 98303492|zn160-35; gene_id MSTRG.6963; transcript_id MSTRG.6963.2;
chr2	StringTie	transcript	108180948	108182028	.	+	.	gene_name 98303492|zn160-35; gene_id MSTRG.6963; transcript_id MSTRG.6963.2; gene_biotype protein_coding_antisense; Info NA; ref_name 98208565|zn513-72;98111425|zn513-15;98208565|zn513-72;98111425|zn513-15; class_code i,e;i,e;i,e;i,e; inherit_ref FALSE;
chr2	transdecoder	CDS	108181063	108182028	.	-	0	gene_name 98303492|zn160-35; gene_id MSTRG.6963; transcript_id MSTRG.6963.1;
chr2	StringTie	exon	108181407	108182028	.	+	.	gene_name 98303492|zn160-35; gene_id MSTRG.6963; transcript_id MSTRG.6963.2;
chr2	transdecoder	CDS	108181760	108182164	.	-	1	gene_name 98208671|zn665; gene_id MSTRG.6960; transcript_id MSTRG.6960.3;
chr2	transdecoder	exon	108181760	108182164	.	-	.	gene_name 98208671|zn665; gene_id MSTRG.6960; transcript_id MSTRG.6960.3;
chr2	transdecoder	CDS	108185545	108185732	.	-	0	gene_name 98208671|zn665; gene_id MSTRG.6960; transcript_id MSTRG.6960.3;
chr2	StringTie	exon	108185545	108185888	.	-	.	gene_name 98208671|zn665; gene_id MSTRG.6960; transcript_id MSTRG.6960.2;
chr2	transdecoder	exon	108185545	108185888	.	-	.	gene_name 98208671|zn665; gene_id MSTRG.6960; transcript_id MSTRG.6960.3;
chr2	transdecoder	five_prime_utr	108185733	108185888	.	-	.	gene_name 98208671|zn665; gene_id MSTRG.6960; transcript_id MSTRG.6960.3;
chr2	StringTie	exon	108199493	108199651	.	-	.	gene_name 98303494|unknown-15512; gene_id MSTRG.6964; transcript_id MSTRG.6964.1;
chr2	StringTie	transcript	108199493	108210907	.	-	.	gene_name 98303494|unknown-15512; gene_id MSTRG.6964; transcript_id MSTRG.6964.1; gene_biotype non-coding; Info NA; ref_name -; class_code u; inherit_ref FALSE;
chr2	StringTie	exon	108199726	108199964	.	-	.	gene_name 98303494|unknown-15512; gene_id MSTRG.6964; transcript_id MSTRG.6964.1;
chr2	StringTie	exon	108210786	108210907	.	-	.	gene_name 98303494|unknown-15512; gene_id MSTRG.6964; transcript_id MSTRG.6964.1;
chr2	transdecoder	five_prime_utr	108215152	108215263	.	+	.	gene_name 98027572|unknown-706; gene_id MSTRG.6965; transcript_id MSTRG.6965.1;
chr2	transdecoder	exon	108215152	108215411	.	+	.	gene_name 98027572|unknown-706; gene_id MSTRG.6965; transcript_id MSTRG.6965.1;
chr2	transdecoder	gene	108215152	108220414	.	+	.	gene_name 98027572|unknown-706; gene_id MSTRG.6965; transcript_id NA; gene_biotype protein_coding; Info ORF type:complete (+),score=21.71; ref_name 98027572|unknown-706; class_code =; inherit_ref TRUE;
chr2	transdecoder	transcript	108215152	108220414	.	+	.	gene_name 98027572|unknown-706; gene_id MSTRG.6965; transcript_id MSTRG.6965.1; gene_biotype protein_coding; Info ORF type:complete (+),score=21.71; ref_name 98027572|unknown-706; class_code =; inherit_ref TRUE;
chr2	transdecoder	CDS	108215264	108215411	.	+	0	gene_name 98027572|unknown-706; gene_id MSTRG.6965; transcript_id MSTRG.6965.1;
chr2	transdecoder	CDS	108219221	108220362	.	+	2	gene_name 98027572|unknown-706; gene_id MSTRG.6965; transcript_id MSTRG.6965.1;
chr2	transdecoder	exon	108219221	108220414	.	+	.	gene_name 98027572|unknown-706; gene_id MSTRG.6965; transcript_id MSTRG.6965.1;
chr2	transdecoder	three_prime_utr	108220363	108220414	.	+	.	gene_name 98027572|unknown-706; gene_id MSTRG.6965; transcript_id MSTRG.6965.1;
chr2	transdecoder	three_prime_utr	108288645	108288724	.	-	.	gene_name 98055078|samh1-4; gene_id MSTRG.6966; transcript_id MSTRG.6966.1;
chr2	transdecoder	three_prime_utr	108288645	108288724	.	-	.	gene_name 98055078|samh1-4; gene_id MSTRG.6966; transcript_id MSTRG.6966.2;
chr2	transdecoder	three_prime_utr	108288645	108288724	.	-	.	gene_name 98055078|samh1-4; gene_id MSTRG.6966; transcript_id MSTRG.6966.3;
chr2	transdecoder	three_prime_utr	108288645	108288724	.	-	.	gene_name 98055078|samh1-4; gene_id MSTRG.6966; transcript_id MSTRG.6966.4;
chr2	transdecoder	three_prime_utr	108288645	108288724	.	-	.	gene_name 98055078|samh1-4; gene_id MSTRG.6966; transcript_id MSTRG.6966.5;
chr2	transdecoder	exon	108288645	108288854	.	-	.	gene_name 98055078|samh1-4; gene_id MSTRG.6966; transcript_id MSTRG.6966.1;
chr2	transdecoder	exon	108288645	108288854	.	-	.	gene_name 98055078|samh1-4; gene_id MSTRG.6966; transcript_id MSTRG.6966.2;
chr2	transdecoder	exon	108288645	108288854	.	-	.	gene_name 98055078|samh1-4; gene_id MSTRG.6966; transcript_id MSTRG.6966.3;
chr2	transdecoder	exon	108288645	108288854	.	-	.	gene_name 98055078|samh1-4; gene_id MSTRG.6966; transcript_id MSTRG.6966.4;
chr2	transdecoder	exon	108288645	108288854	.	-	.	gene_name 98055078|samh1-4; gene_id MSTRG.6966; transcript_id MSTRG.6966.5;
chr2	transdecoder	transcript	108288645	108323103	.	-	.	gene_name 98055078|samh1-4; gene_id MSTRG.6966; transcript_id MSTRG.6966.3; gene_biotype protein_coding; Info ORF type:complete (+),score=85.49,sp|Q9Y3Z3|SAMH1_HUMAN|34.240|1.75e-71; ref_name 98055078|samh1-4; class_code j,m; inherit_ref TRUE;
chr2	transdecoder	transcript	108288645	108323103	.	-	.	gene_name 98055078|samh1-4; gene_id MSTRG.6966; transcript_id MSTRG.6966.5; gene_biotype protein_coding; Info ORF type:complete (+),score=85.49,sp|Q9Y3Z3|SAMH1_HUMAN|34.240|1.75e-71; ref_name 98055078|samh1-4; class_code j,m; inherit_ref TRUE;
chr2	transdecoder	gene	108288645	108330752	.	-	.	gene_name 98055078|samh1-4; gene_id MSTRG.6966; transcript_id NA; gene_biotype protein_coding; Info ORF type:complete (+),score=85.49,sp|Q9Y3Z3|SAMH1_HUMAN|34.240|1.75e-71; ref_name 98055078|samh1-4; class_code j,m; inherit_ref TRUE;
chr2	transdecoder	transcript	108288645	108330752	.	-	.	gene_name 98055078|samh1-4; gene_id MSTRG.6966; transcript_id MSTRG.6966.1; gene_biotype protein_coding; Info ORF type:complete (+),score=85.49,sp|Q9Y3Z3|SAMH1_HUMAN|34.240|1.75e-71; ref_name 98055078|samh1-4; class_code j,m; inherit_ref TRUE;
chr2	transdecoder	transcript	108288645	108330752	.	-	.	gene_name 98055078|samh1-4; gene_id MSTRG.6966; transcript_id MSTRG.6966.2; gene_biotype protein_coding; Info ORF type:complete (+),score=85.49,sp|Q9Y3Z3|SAMH1_HUMAN|34.240|1.75e-71; ref_name 98055078|samh1-4; class_code j,m; inherit_ref TRUE;
chr2	transdecoder	transcript	108288645	108330752	.	-	.	gene_name 98055078|samh1-4; gene_id MSTRG.6966; transcript_id MSTRG.6966.4; gene_biotype protein_coding; Info ORF type:complete (+),score=85.49,sp|Q9Y3Z3|SAMH1_HUMAN|34.240|1.75e-71; ref_name 98055078|samh1-4; class_code j,m; inherit_ref TRUE;
chr2	transdecoder	CDS	108288725	108288854	.	-	1	gene_name 98055078|samh1-4; gene_id MSTRG.6966; transcript_id MSTRG.6966.1;
chr2	transdecoder	CDS	108288725	108288854	.	-	1	gene_name 98055078|samh1-4; gene_id MSTRG.6966; transcript_id MSTRG.6966.2;
chr2	transdecoder	CDS	108288725	108288854	.	-	1	gene_name 98055078|samh1-4; gene_id MSTRG.6966; transcript_id MSTRG.6966.3;
chr2	transdecoder	CDS	108288725	108288854	.	-	1	gene_name 98055078|samh1-4; gene_id MSTRG.6966; transcript_id MSTRG.6966.4;
chr2	transdecoder	CDS	108288725	108288854	.	-	1	gene_name 98055078|samh1-4; gene_id MSTRG.6966; transcript_id MSTRG.6966.5;
chr2	transdecoder	five_prime_utr	108293307	108293400	.	+	.	gene_name 98150011|unknown-7812; gene_id 98150011|unknown-7812; transcript_id 98150011|unknown-7812.1;
chr2	transdecoder	exon	108293307	108293790	.	+	.	gene_name 98150011|unknown-7812; gene_id 98150011|unknown-7812; transcript_id 98150011|unknown-7812.1;
chr2	transdecoder	gene	108293307	108293790	.	+	.	gene_name 98150011|unknown-7812; gene_id 98150011|unknown-7812; transcript_id NA; gene_biotype protein_coding; Info ORF type:complete (+),score=7.69; ref_name 98150011|unknown-7812; class_code =; inherit_ref TRUE;
chr2	transdecoder	transcript	108293307	108293790	.	+	.	gene_name 98150011|unknown-7812; gene_id 98150011|unknown-7812; transcript_id 98150011|unknown-7812.1; gene_biotype protein_coding; Info ORF type:complete (+),score=7.69; ref_name 98150011|unknown-7812; class_code =; inherit_ref TRUE;
chr2	transdecoder	CDS	108293401	108293706	.	+	0	gene_name 98150011|unknown-7812; gene_id 98150011|unknown-7812; transcript_id 98150011|unknown-7812.1;
chr2	transdecoder	three_prime_utr	108293707	108293790	.	+	.	gene_name 98150011|unknown-7812; gene_id 98150011|unknown-7812; transcript_id 98150011|unknown-7812.1;
chr2	transdecoder	exon	108293818	108294133	.	+	.	gene_name 98303495|unknown-15513; gene_id 98119439|unknown-9631; transcript_id 98119439|unknown-9631.1;
chr2	transdecoder	exon	108293818	108294133	.	+	.	gene_name 98303496|unknown-15514; gene_id 98119442|unknown-7601; transcript_id 98119442|unknown-7601.1;
chr2	transdecoder	gene	108293818	108294133	.	+	.	gene_name 98303495|unknown-15513; gene_id 98119439|unknown-9631; transcript_id NA; gene_biotype protein_coding; Info ORF type:internal (+),score=22.54; ref_name 98119442|unknown-7601; class_code =; inherit_ref FALSE;
chr2	transdecoder	gene	108293818	108294133	.	+	.	gene_name 98303496|unknown-15514; gene_id 98119442|unknown-7601; transcript_id NA; gene_biotype protein_coding; Info ORF type:internal (+),score=22.54; ref_name 98119442|unknown-7601; class_code =; inherit_ref FALSE;
chr2	transdecoder	transcript	108293818	108294133	.	+	.	gene_name 98303495|unknown-15513; gene_id 98119439|unknown-9631; transcript_id 98119439|unknown-9631.1; gene_biotype protein_coding; Info ORF type:internal (+),score=22.54; ref_name 98119442|unknown-7601; class_code =; inherit_ref FALSE;
chr2	transdecoder	transcript	108293818	108294133	.	+	.	gene_name 98303496|unknown-15514; gene_id 98119442|unknown-7601; transcript_id 98119442|unknown-7601.1; gene_biotype protein_coding; Info ORF type:internal (+),score=22.54; ref_name 98119442|unknown-7601; class_code =; inherit_ref FALSE;
chr2	transdecoder	CDS	108293819	108294133	.	+	0	gene_name 98303495|unknown-15513; gene_id 98119439|unknown-9631; transcript_id 98119439|unknown-9631.1;
chr2	transdecoder	CDS	108293819	108294133	.	+	0	gene_name 98303496|unknown-15514; gene_id 98119442|unknown-7601; transcript_id 98119442|unknown-7601.1;
chr2	transdecoder	CDS	108301919	108302157	.	-	0	gene_name 98055078|samh1-4; gene_id MSTRG.6966; transcript_id MSTRG.6966.1;
chr2	transdecoder	CDS	108301919	108302157	.	-	0	gene_name 98055078|samh1-4; gene_id MSTRG.6966; transcript_id MSTRG.6966.2;
chr2	transdecoder	CDS	108301919	108302157	.	-	0	gene_name 98055078|samh1-4; gene_id MSTRG.6966; transcript_id MSTRG.6966.3;
chr2	transdecoder	CDS	108301919	108302157	.	-	0	gene_name 98055078|samh1-4; gene_id MSTRG.6966; transcript_id MSTRG.6966.4;
chr2	transdecoder	CDS	108301919	108302157	.	-	0	gene_name 98055078|samh1-4; gene_id MSTRG.6966; transcript_id MSTRG.6966.5;
chr2	transdecoder	exon	108301919	108302157	.	-	.	gene_name 98055078|samh1-4; gene_id MSTRG.6966; transcript_id MSTRG.6966.1;
chr2	transdecoder	exon	108301919	108302157	.	-	.	gene_name 98055078|samh1-4; gene_id MSTRG.6966; transcript_id MSTRG.6966.2;
chr2	transdecoder	exon	108301919	108302157	.	-	.	gene_name 98055078|samh1-4; gene_id MSTRG.6966; transcript_id MSTRG.6966.3;
chr2	transdecoder	exon	108301919	108302157	.	-	.	gene_name 98055078|samh1-4; gene_id MSTRG.6966; transcript_id MSTRG.6966.4;
chr2	transdecoder	exon	108301919	108302157	.	-	.	gene_name 98055078|samh1-4; gene_id MSTRG.6966; transcript_id MSTRG.6966.5;
chr2	transdecoder	CDS	108302459	108302714	.	-	1	gene_name 98055078|samh1-4; gene_id MSTRG.6966; transcript_id MSTRG.6966.1;
chr2	transdecoder	CDS	108302459	108302714	.	-	1	gene_name 98055078|samh1-4; gene_id MSTRG.6966; transcript_id MSTRG.6966.2;
chr2	transdecoder	CDS	108302459	108302714	.	-	1	gene_name 98055078|samh1-4; gene_id MSTRG.6966; transcript_id MSTRG.6966.3;
chr2	transdecoder	CDS	108302459	108302714	.	-	1	gene_name 98055078|samh1-4; gene_id MSTRG.6966; transcript_id MSTRG.6966.4;
chr2	transdecoder	CDS	108302459	108302714	.	-	1	gene_name 98055078|samh1-4; gene_id MSTRG.6966; transcript_id MSTRG.6966.5;
chr2	transdecoder	exon	108302459	108302714	.	-	.	gene_name 98055078|samh1-4; gene_id MSTRG.6966; transcript_id MSTRG.6966.1;
chr2	transdecoder	exon	108302459	108302714	.	-	.	gene_name 98055078|samh1-4; gene_id MSTRG.6966; transcript_id MSTRG.6966.2;
chr2	transdecoder	exon	108302459	108302714	.	-	.	gene_name 98055078|samh1-4; gene_id MSTRG.6966; transcript_id MSTRG.6966.3;
chr2	transdecoder	exon	108302459	108302714	.	-	.	gene_name 98055078|samh1-4; gene_id MSTRG.6966; transcript_id MSTRG.6966.4;
chr2	transdecoder	exon	108302459	108302714	.	-	.	gene_name 98055078|samh1-4; gene_id MSTRG.6966; transcript_id MSTRG.6966.5;
chr2	transdecoder	CDS	108303948	108304297	.	-	0	gene_name 98055078|samh1-4; gene_id MSTRG.6966; transcript_id MSTRG.6966.1;
chr2	transdecoder	CDS	108303948	108304297	.	-	0	gene_name 98055078|samh1-4; gene_id MSTRG.6966; transcript_id MSTRG.6966.2;
chr2	transdecoder	CDS	108303948	108304297	.	-	0	gene_name 98055078|samh1-4; gene_id MSTRG.6966; transcript_id MSTRG.6966.3;
chr2	transdecoder	CDS	108303948	108304297	.	-	0	gene_name 98055078|samh1-4; gene_id MSTRG.6966; transcript_id MSTRG.6966.4;
chr2	transdecoder	CDS	108303948	108304297	.	-	0	gene_name 98055078|samh1-4; gene_id MSTRG.6966; transcript_id MSTRG.6966.5;
chr2	transdecoder	exon	108303948	108304297	.	-	.	gene_name 98055078|samh1-4; gene_id MSTRG.6966; transcript_id MSTRG.6966.1;
chr2	transdecoder	exon	108303948	108304297	.	-	.	gene_name 98055078|samh1-4; gene_id MSTRG.6966; transcript_id MSTRG.6966.2;
chr2	transdecoder	exon	108303948	108304297	.	-	.	gene_name 98055078|samh1-4; gene_id MSTRG.6966; transcript_id MSTRG.6966.3;
chr2	transdecoder	exon	108303948	108304297	.	-	.	gene_name 98055078|samh1-4; gene_id MSTRG.6966; transcript_id MSTRG.6966.4;
chr2	transdecoder	exon	108303948	108304297	.	-	.	gene_name 98055078|samh1-4; gene_id MSTRG.6966; transcript_id MSTRG.6966.5;
chr2	transdecoder	CDS	108305052	108305258	.	-	0	gene_name 98055078|samh1-4; gene_id MSTRG.6966; transcript_id MSTRG.6966.1;
chr2	transdecoder	CDS	108305052	108305258	.	-	0	gene_name 98055078|samh1-4; gene_id MSTRG.6966; transcript_id MSTRG.6966.2;
chr2	transdecoder	CDS	108305052	108305258	.	-	0	gene_name 98055078|samh1-4; gene_id MSTRG.6966; transcript_id MSTRG.6966.3;
chr2	transdecoder	CDS	108305052	108305258	.	-	0	gene_name 98055078|samh1-4; gene_id MSTRG.6966; transcript_id MSTRG.6966.4;
chr2	transdecoder	CDS	108305052	108305258	.	-	0	gene_name 98055078|samh1-4; gene_id MSTRG.6966; transcript_id MSTRG.6966.5;
chr2	transdecoder	exon	108305052	108305258	.	-	.	gene_name 98055078|samh1-4; gene_id MSTRG.6966; transcript_id MSTRG.6966.1;
chr2	transdecoder	exon	108305052	108305258	.	-	.	gene_name 98055078|samh1-4; gene_id MSTRG.6966; transcript_id MSTRG.6966.2;
chr2	transdecoder	exon	108305052	108305258	.	-	.	gene_name 98055078|samh1-4; gene_id MSTRG.6966; transcript_id MSTRG.6966.3;
chr2	transdecoder	exon	108305052	108305258	.	-	.	gene_name 98055078|samh1-4; gene_id MSTRG.6966; transcript_id MSTRG.6966.4;
chr2	transdecoder	exon	108305052	108305258	.	-	.	gene_name 98055078|samh1-4; gene_id MSTRG.6966; transcript_id MSTRG.6966.5;
chr2	transdecoder	CDS	108309192	108309398	.	-	0	gene_name 98055078|samh1-4; gene_id MSTRG.6966; transcript_id MSTRG.6966.1;
chr2	transdecoder	CDS	108309192	108309398	.	-	0	gene_name 98055078|samh1-4; gene_id MSTRG.6966; transcript_id MSTRG.6966.2;
chr2	transdecoder	CDS	108309192	108309398	.	-	0	gene_name 98055078|samh1-4; gene_id MSTRG.6966; transcript_id MSTRG.6966.3;
chr2	transdecoder	CDS	108309192	108309398	.	-	0	gene_name 98055078|samh1-4; gene_id MSTRG.6966; transcript_id MSTRG.6966.4;
chr2	transdecoder	CDS	108309192	108309398	.	-	0	gene_name 98055078|samh1-4; gene_id MSTRG.6966; transcript_id MSTRG.6966.5;
chr2	transdecoder	exon	108309192	108309398	.	-	.	gene_name 98055078|samh1-4; gene_id MSTRG.6966; transcript_id MSTRG.6966.1;
chr2	transdecoder	exon	108309192	108309398	.	-	.	gene_name 98055078|samh1-4; gene_id MSTRG.6966; transcript_id MSTRG.6966.2;
chr2	transdecoder	exon	108309192	108309398	.	-	.	gene_name 98055078|samh1-4; gene_id MSTRG.6966; transcript_id MSTRG.6966.3;
chr2	transdecoder	exon	108309192	108309398	.	-	.	gene_name 98055078|samh1-4; gene_id MSTRG.6966; transcript_id MSTRG.6966.4;
chr2	transdecoder	exon	108309192	108309398	.	-	.	gene_name 98055078|samh1-4; gene_id MSTRG.6966; transcript_id MSTRG.6966.5;
chr2	transdecoder	exon	108312368	108312483	.	-	.	gene_name 98055078|samh1-4; gene_id MSTRG.6966; transcript_id MSTRG.6966.5;
chr2	transdecoder	exon	108312379	108312483	.	-	.	gene_name 98055078|samh1-4; gene_id MSTRG.6966; transcript_id MSTRG.6966.3;
chr2	transdecoder	CDS	108319214	108319255	.	-	0	gene_name 98055078|samh1-4; gene_id MSTRG.6966; transcript_id MSTRG.6966.2;
chr2	transdecoder	exon	108319214	108319295	.	-	.	gene_name 98055078|samh1-4; gene_id MSTRG.6966; transcript_id MSTRG.6966.2;
chr2	transdecoder	exon	108319214	108323103	.	-	.	gene_name 98055078|samh1-4; gene_id MSTRG.6966; transcript_id MSTRG.6966.3;
chr2	transdecoder	exon	108319214	108323103	.	-	.	gene_name 98055078|samh1-4; gene_id MSTRG.6966; transcript_id MSTRG.6966.5;
chr2	transdecoder	five_prime_utr	108319256	108319295	.	-	.	gene_name 98055078|samh1-4; gene_id MSTRG.6966; transcript_id MSTRG.6966.2;
chr2	transdecoder	CDS	108319385	108319834	.	-	0	gene_name 98055078|samh1-4; gene_id MSTRG.6966; transcript_id MSTRG.6966.3;
chr2	transdecoder	CDS	108319385	108319834	.	-	0	gene_name 98055078|samh1-4; gene_id MSTRG.6966; transcript_id MSTRG.6966.5;
chr2	transdecoder	CDS	108320686	108321354	.	-	0	gene_name 98055078|samh1-4; gene_id MSTRG.6966; transcript_id MSTRG.6966.3;
chr2	transdecoder	CDS	108320686	108321354	.	-	0	gene_name 98055078|samh1-4; gene_id MSTRG.6966; transcript_id MSTRG.6966.5;
chr2	transdecoder	CDS	108322648	108323103	.	-	0	gene_name 98055078|samh1-4; gene_id MSTRG.6966; transcript_id MSTRG.6966.3;
chr2	transdecoder	CDS	108322648	108323103	.	-	0	gene_name 98055078|samh1-4; gene_id MSTRG.6966; transcript_id MSTRG.6966.5;
chr2	transdecoder	exon	108330712	108330752	.	-	.	gene_name 98055078|samh1-4; gene_id MSTRG.6966; transcript_id MSTRG.6966.4;
chr2	transdecoder	five_prime_utr	108330712	108330752	.	-	.	gene_name 98055078|samh1-4; gene_id MSTRG.6966; transcript_id MSTRG.6966.4;
chr2	transdecoder	exon	108330716	108330752	.	-	.	gene_name 98055078|samh1-4; gene_id MSTRG.6966; transcript_id MSTRG.6966.1;
chr2	transdecoder	exon	108330716	108330752	.	-	.	gene_name 98055078|samh1-4; gene_id MSTRG.6966; transcript_id MSTRG.6966.2;
chr2	transdecoder	five_prime_utr	108330716	108330752	.	-	.	gene_name 98055078|samh1-4; gene_id MSTRG.6966; transcript_id MSTRG.6966.1;
chr2	transdecoder	five_prime_utr	108330716	108330752	.	-	.	gene_name 98055078|samh1-4; gene_id MSTRG.6966; transcript_id MSTRG.6966.2;
chr2	StringTie	exon	108355633	108355769	.	-	.	gene_name 98204202|svip; gene_id MSTRG.6967; transcript_id MSTRG.6967.1;
chr2	StringTie	exon	108355633	108355769	.	-	.	gene_name 98204202|svip; gene_id MSTRG.6967; transcript_id MSTRG.6967.2;
chr2	StringTie	exon	108355633	108355769	.	-	.	gene_name 98204202|svip; gene_id MSTRG.6967; transcript_id MSTRG.6967.3;
chr2	StringTie	transcript	108355633	108359654	.	-	.	gene_name 98204202|svip; gene_id MSTRG.6967; transcript_id MSTRG.6967.1; gene_biotype protein_coding_antisense; Info NA; ref_name 98204202|svip; class_code j,=; inherit_ref TRUE;
chr2	StringTie	transcript	108355633	108359654	.	-	.	gene_name 98204202|svip; gene_id MSTRG.6967; transcript_id MSTRG.6967.2; gene_biotype protein_coding_antisense; Info NA; ref_name 98204202|svip; class_code j,=; inherit_ref TRUE;
chr2	StringTie	transcript	108355633	108359654	.	-	.	gene_name 98204202|svip; gene_id MSTRG.6967; transcript_id MSTRG.6967.3; gene_biotype non-coding; Info NA; ref_name 98204202|svip; class_code j,=; inherit_ref TRUE;
chr2	StringTie	exon	108355634	108355769	.	-	.	gene_name 98204202|svip; gene_id MSTRG.6967; transcript_id MSTRG.6967.4;
chr2	StringTie	transcript	108355634	108359442	.	-	.	gene_name 98204202|svip; gene_id MSTRG.6967; transcript_id MSTRG.6967.4; gene_biotype non-coding; Info NA; ref_name 98204202|svip; class_code j,=; inherit_ref TRUE;
chr2	StringTie	exon	108356096	108356303	.	-	.	gene_name 98204202|svip; gene_id MSTRG.6967; transcript_id MSTRG.6967.4;
chr2	StringTie	exon	108357682	108359654	.	-	.	gene_name 98204202|svip; gene_id MSTRG.6967; transcript_id MSTRG.6967.3;
chr2	StringTie	exon	108357708	108357978	.	-	.	gene_name 98204202|svip; gene_id MSTRG.6967; transcript_id MSTRG.6967.2;
chr2	StringTie	exon	108357708	108359442	.	-	.	gene_name 98204202|svip; gene_id MSTRG.6967; transcript_id MSTRG.6967.4;
chr2	StringTie	exon	108357708	108359654	.	-	.	gene_name 98204202|svip; gene_id MSTRG.6967; transcript_id MSTRG.6967.1;
chr2	StringTie	exon	108359474	108359654	.	-	.	gene_name 98204202|svip; gene_id MSTRG.6967; transcript_id MSTRG.6967.2;
chr2	StringTie	exon	108409249	108409804	.	-	.	gene_name 98303497|unknown-15515; gene_id MSTRG.6968; transcript_id MSTRG.6968.1;
chr2	StringTie	transcript	108409249	108409804	.	-	.	gene_name 98303497|unknown-15515; gene_id MSTRG.6968; transcript_id MSTRG.6968.1; gene_biotype non-coding; Info NA; ref_name -; class_code u; inherit_ref FALSE;
chr2	transdecoder	three_prime_utr	108413242	108413443	.	-	.	gene_name 98204697|trpa1-3; gene_id MSTRG.6969; transcript_id MSTRG.6969.1;
chr2	transdecoder	three_prime_utr	108413242	108413443	.	-	.	gene_name 98204697|trpa1-3; gene_id MSTRG.6969; transcript_id MSTRG.6969.2;
chr2	transdecoder	exon	108413242	108413641	.	-	.	gene_name 98204697|trpa1-3; gene_id MSTRG.6969; transcript_id MSTRG.6969.1;
chr2	transdecoder	exon	108413242	108413641	.	-	.	gene_name 98204697|trpa1-3; gene_id MSTRG.6969; transcript_id MSTRG.6969.2;
chr2	transdecoder	gene	108413242	108466034	.	-	.	gene_name 98204697|trpa1-3; gene_id MSTRG.6969; transcript_id NA; gene_biotype protein_coding; Info ORF type:complete (+),score=224.66,sp|O75762|TRPA1_HUMAN|29.136|1.08e-113; ref_name 98204697|trpa1-3; class_code j,=,m; inherit_ref TRUE;
chr2	transdecoder	transcript	108413242	108466034	.	-	.	gene_name 98204697|trpa1-3; gene_id MSTRG.6969; transcript_id MSTRG.6969.1; gene_biotype protein_coding; Info ORF type:complete (+),score=224.66,sp|O75762|TRPA1_HUMAN|29.136|1.08e-113; ref_name 98204697|trpa1-3; class_code j,=,m; inherit_ref TRUE;
chr2	transdecoder	transcript	108413242	108466034	.	-	.	gene_name 98204697|trpa1-3; gene_id MSTRG.6969; transcript_id MSTRG.6969.2; gene_biotype protein_coding; Info ORF type:complete (+),score=224.66,sp|O75762|TRPA1_HUMAN|29.136|1.08e-113; ref_name 98204697|trpa1-3; class_code j,=,m; inherit_ref TRUE;
chr2	transdecoder	three_prime_utr	108413245	108413443	.	-	.	gene_name 98204697|trpa1-3; gene_id MSTRG.6969; transcript_id MSTRG.6969.3;
chr2	transdecoder	three_prime_utr	108413245	108413443	.	-	.	gene_name 98204697|trpa1-3; gene_id MSTRG.6969; transcript_id MSTRG.6969.4;
chr2	transdecoder	three_prime_utr	108413245	108413443	.	-	.	gene_name 98204697|trpa1-3; gene_id MSTRG.6969; transcript_id MSTRG.6969.5;
chr2	transdecoder	exon	108413245	108413641	.	-	.	gene_name 98204697|trpa1-3; gene_id MSTRG.6969; transcript_id MSTRG.6969.3;
chr2	transdecoder	exon	108413245	108413641	.	-	.	gene_name 98204697|trpa1-3; gene_id MSTRG.6969; transcript_id MSTRG.6969.4;
chr2	transdecoder	exon	108413245	108413641	.	-	.	gene_name 98204697|trpa1-3; gene_id MSTRG.6969; transcript_id MSTRG.6969.5;
chr2	transdecoder	transcript	108413245	108453569	.	-	.	gene_name 98204697|trpa1-3; gene_id MSTRG.6969; transcript_id MSTRG.6969.4; gene_biotype protein_coding; Info ORF type:complete (+),score=224.66,sp|O75762|TRPA1_HUMAN|29.136|1.08e-113; ref_name 98204697|trpa1-3; class_code j,=,m; inherit_ref TRUE;
chr2	transdecoder	transcript	108413245	108453569	.	-	.	gene_name 98204697|trpa1-3; gene_id MSTRG.6969; transcript_id MSTRG.6969.5; gene_biotype protein_coding; Info ORF type:complete (+),score=224.66,sp|O75762|TRPA1_HUMAN|29.136|1.08e-113; ref_name 98204697|trpa1-3; class_code j,=,m; inherit_ref TRUE;
chr2	transdecoder	transcript	108413245	108458915	.	-	.	gene_name 98204697|trpa1-3; gene_id MSTRG.6969; transcript_id MSTRG.6969.3; gene_biotype protein_coding; Info ORF type:complete (+),score=224.66,sp|O75762|TRPA1_HUMAN|29.136|1.08e-113; ref_name 98204697|trpa1-3; class_code j,=,m; inherit_ref TRUE;
chr2	transdecoder	three_prime_utr	108413264	108413443	.	-	.	gene_name 98204697|trpa1-3; gene_id MSTRG.6969; transcript_id MSTRG.6969.6;
chr2	transdecoder	three_prime_utr	108413264	108413443	.	-	.	gene_name 98204697|trpa1-3; gene_id MSTRG.6969; transcript_id MSTRG.6969.7;
chr2	transdecoder	three_prime_utr	108413264	108413443	.	-	.	gene_name 98204697|trpa1-3; gene_id MSTRG.6969; transcript_id MSTRG.6969.8;
chr2	transdecoder	exon	108413264	108413641	.	-	.	gene_name 98204697|trpa1-3; gene_id MSTRG.6969; transcript_id MSTRG.6969.6;
chr2	transdecoder	exon	108413264	108413641	.	-	.	gene_name 98204697|trpa1-3; gene_id MSTRG.6969; transcript_id MSTRG.6969.7;
chr2	transdecoder	exon	108413264	108413641	.	-	.	gene_name 98204697|trpa1-3; gene_id MSTRG.6969; transcript_id MSTRG.6969.8;
chr2	transdecoder	transcript	108413264	108453569	.	-	.	gene_name 98204697|trpa1-3; gene_id MSTRG.6969; transcript_id MSTRG.6969.8; gene_biotype protein_coding; Info ORF type:complete (+),score=224.66,sp|O75762|TRPA1_HUMAN|29.136|1.08e-113; ref_name 98204697|trpa1-3; class_code j,=,m; inherit_ref TRUE;
chr2	transdecoder	transcript	108413264	108466034	.	-	.	gene_name 98204697|trpa1-3; gene_id MSTRG.6969; transcript_id MSTRG.6969.6; gene_biotype protein_coding; Info ORF type:complete (+),score=224.66,sp|O75762|TRPA1_HUMAN|29.136|1.08e-113; ref_name 98204697|trpa1-3; class_code j,=,m; inherit_ref TRUE;
chr2	transdecoder	transcript	108413264	108466034	.	-	.	gene_name 98204697|trpa1-3; gene_id MSTRG.6969; transcript_id MSTRG.6969.7; gene_biotype protein_coding; Info ORF type:complete (+),score=224.66,sp|O75762|TRPA1_HUMAN|29.136|1.08e-113; ref_name 98204697|trpa1-3; class_code j,=,m; inherit_ref TRUE;
chr2	transdecoder	three_prime_utr	108413265	108413443	.	-	.	gene_name 98204697|trpa1-3; gene_id MSTRG.6969; transcript_id MSTRG.6969.10;
chr2	transdecoder	three_prime_utr	108413265	108413443	.	-	.	gene_name 98204697|trpa1-3; gene_id MSTRG.6969; transcript_id MSTRG.6969.9;
chr2	transdecoder	exon	108413265	108413641	.	-	.	gene_name 98204697|trpa1-3; gene_id MSTRG.6969; transcript_id MSTRG.6969.10;
chr2	transdecoder	exon	108413265	108413641	.	-	.	gene_name 98204697|trpa1-3; gene_id MSTRG.6969; transcript_id MSTRG.6969.9;
chr2	transdecoder	transcript	108413265	108466034	.	-	.	gene_name 98204697|trpa1-3; gene_id MSTRG.6969; transcript_id MSTRG.6969.10; gene_biotype protein_coding; Info ORF type:complete (+),score=224.66,sp|O75762|TRPA1_HUMAN|29.136|1.08e-113; ref_name 98204697|trpa1-3; class_code j,=,m; inherit_ref TRUE;
chr2	transdecoder	transcript	108413265	108466034	.	-	.	gene_name 98204697|trpa1-3; gene_id MSTRG.6969; transcript_id MSTRG.6969.9; gene_biotype protein_coding; Info ORF type:complete (+),score=224.66,sp|O75762|TRPA1_HUMAN|29.136|1.08e-113; ref_name 98204697|trpa1-3; class_code j,=,m; inherit_ref TRUE;
chr2	transdecoder	three_prime_utr	108413266	108413443	.	-	.	gene_name 98204697|trpa1-3; gene_id MSTRG.6969; transcript_id MSTRG.6969.11;
chr2	transdecoder	exon	108413266	108413641	.	-	.	gene_name 98204697|trpa1-3; gene_id MSTRG.6969; transcript_id MSTRG.6969.11;
chr2	transdecoder	transcript	108413266	108453569	.	-	.	gene_name 98204697|trpa1-3; gene_id MSTRG.6969; transcript_id MSTRG.6969.11; gene_biotype protein_coding; Info ORF type:complete (+),score=224.66,sp|O75762|TRPA1_HUMAN|29.136|1.08e-113; ref_name 98204697|trpa1-3; class_code j,=,m; inherit_ref TRUE;
chr2	transdecoder	CDS	108413444	108413641	.	-	0	gene_name 98204697|trpa1-3; gene_id MSTRG.6969; transcript_id MSTRG.6969.1;
chr2	transdecoder	CDS	108413444	108413641	.	-	0	gene_name 98204697|trpa1-3; gene_id MSTRG.6969; transcript_id MSTRG.6969.10;
chr2	transdecoder	CDS	108413444	108413641	.	-	0	gene_name 98204697|trpa1-3; gene_id MSTRG.6969; transcript_id MSTRG.6969.11;
chr2	transdecoder	CDS	108413444	108413641	.	-	0	gene_name 98204697|trpa1-3; gene_id MSTRG.6969; transcript_id MSTRG.6969.2;
chr2	transdecoder	CDS	108413444	108413641	.	-	0	gene_name 98204697|trpa1-3; gene_id MSTRG.6969; transcript_id MSTRG.6969.3;
chr2	transdecoder	CDS	108413444	108413641	.	-	0	gene_name 98204697|trpa1-3; gene_id MSTRG.6969; transcript_id MSTRG.6969.4;
chr2	transdecoder	CDS	108413444	108413641	.	-	0	gene_name 98204697|trpa1-3; gene_id MSTRG.6969; transcript_id MSTRG.6969.5;
chr2	transdecoder	CDS	108413444	108413641	.	-	0	gene_name 98204697|trpa1-3; gene_id MSTRG.6969; transcript_id MSTRG.6969.6;
chr2	transdecoder	CDS	108413444	108413641	.	-	0	gene_name 98204697|trpa1-3; gene_id MSTRG.6969; transcript_id MSTRG.6969.7;
chr2	transdecoder	CDS	108413444	108413641	.	-	0	gene_name 98204697|trpa1-3; gene_id MSTRG.6969; transcript_id MSTRG.6969.8;
chr2	transdecoder	CDS	108413444	108413641	.	-	0	gene_name 98204697|trpa1-3; gene_id MSTRG.6969; transcript_id MSTRG.6969.9;
chr2	transdecoder	CDS	108414264	108414437	.	-	0	gene_name 98204697|trpa1-3; gene_id MSTRG.6969; transcript_id MSTRG.6969.1;
chr2	transdecoder	CDS	108414264	108414437	.	-	0	gene_name 98204697|trpa1-3; gene_id MSTRG.6969; transcript_id MSTRG.6969.10;
chr2	transdecoder	CDS	108414264	108414437	.	-	0	gene_name 98204697|trpa1-3; gene_id MSTRG.6969; transcript_id MSTRG.6969.11;
chr2	transdecoder	CDS	108414264	108414437	.	-	0	gene_name 98204697|trpa1-3; gene_id MSTRG.6969; transcript_id MSTRG.6969.2;
chr2	transdecoder	CDS	108414264	108414437	.	-	0	gene_name 98204697|trpa1-3; gene_id MSTRG.6969; transcript_id MSTRG.6969.3;
chr2	transdecoder	CDS	108414264	108414437	.	-	0	gene_name 98204697|trpa1-3; gene_id MSTRG.6969; transcript_id MSTRG.6969.4;
chr2	transdecoder	CDS	108414264	108414437	.	-	0	gene_name 98204697|trpa1-3; gene_id MSTRG.6969; transcript_id MSTRG.6969.5;
chr2	transdecoder	CDS	108414264	108414437	.	-	0	gene_name 98204697|trpa1-3; gene_id MSTRG.6969; transcript_id MSTRG.6969.6;
chr2	transdecoder	CDS	108414264	108414437	.	-	0	gene_name 98204697|trpa1-3; gene_id MSTRG.6969; transcript_id MSTRG.6969.7;
chr2	transdecoder	CDS	108414264	108414437	.	-	0	gene_name 98204697|trpa1-3; gene_id MSTRG.6969; transcript_id MSTRG.6969.8;
chr2	transdecoder	CDS	108414264	108414437	.	-	0	gene_name 98204697|trpa1-3; gene_id MSTRG.6969; transcript_id MSTRG.6969.9;
chr2	transdecoder	exon	108414264	108414437	.	-	.	gene_name 98204697|trpa1-3; gene_id MSTRG.6969; transcript_id MSTRG.6969.1;
chr2	transdecoder	exon	108414264	108414437	.	-	.	gene_name 98204697|trpa1-3; gene_id MSTRG.6969; transcript_id MSTRG.6969.10;
chr2	transdecoder	exon	108414264	108414437	.	-	.	gene_name 98204697|trpa1-3; gene_id MSTRG.6969; transcript_id MSTRG.6969.11;
chr2	transdecoder	exon	108414264	108414437	.	-	.	gene_name 98204697|trpa1-3; gene_id MSTRG.6969; transcript_id MSTRG.6969.2;
chr2	transdecoder	exon	108414264	108414437	.	-	.	gene_name 98204697|trpa1-3; gene_id MSTRG.6969; transcript_id MSTRG.6969.3;
chr2	transdecoder	exon	108414264	108414437	.	-	.	gene_name 98204697|trpa1-3; gene_id MSTRG.6969; transcript_id MSTRG.6969.4;
chr2	transdecoder	exon	108414264	108414437	.	-	.	gene_name 98204697|trpa1-3; gene_id MSTRG.6969; transcript_id MSTRG.6969.5;
chr2	transdecoder	exon	108414264	108414437	.	-	.	gene_name 98204697|trpa1-3; gene_id MSTRG.6969; transcript_id MSTRG.6969.6;
chr2	transdecoder	exon	108414264	108414437	.	-	.	gene_name 98204697|trpa1-3; gene_id MSTRG.6969; transcript_id MSTRG.6969.7;
chr2	transdecoder	exon	108414264	108414437	.	-	.	gene_name 98204697|trpa1-3; gene_id MSTRG.6969; transcript_id MSTRG.6969.8;
chr2	transdecoder	exon	108414264	108414437	.	-	.	gene_name 98204697|trpa1-3; gene_id MSTRG.6969; transcript_id MSTRG.6969.9;
chr2	transdecoder	CDS	108418994	108419062	.	-	0	gene_name 98204697|trpa1-3; gene_id MSTRG.6969; transcript_id MSTRG.6969.1;
chr2	transdecoder	CDS	108418994	108419062	.	-	0	gene_name 98204697|trpa1-3; gene_id MSTRG.6969; transcript_id MSTRG.6969.10;
chr2	transdecoder	CDS	108418994	108419062	.	-	0	gene_name 98204697|trpa1-3; gene_id MSTRG.6969; transcript_id MSTRG.6969.11;
chr2	transdecoder	CDS	108418994	108419062	.	-	0	gene_name 98204697|trpa1-3; gene_id MSTRG.6969; transcript_id MSTRG.6969.2;
chr2	transdecoder	CDS	108418994	108419062	.	-	0	gene_name 98204697|trpa1-3; gene_id MSTRG.6969; transcript_id MSTRG.6969.3;
chr2	transdecoder	CDS	108418994	108419062	.	-	0	gene_name 98204697|trpa1-3; gene_id MSTRG.6969; transcript_id MSTRG.6969.4;
chr2	transdecoder	CDS	108418994	108419062	.	-	0	gene_name 98204697|trpa1-3; gene_id MSTRG.6969; transcript_id MSTRG.6969.5;
chr2	transdecoder	CDS	108418994	108419062	.	-	0	gene_name 98204697|trpa1-3; gene_id MSTRG.6969; transcript_id MSTRG.6969.6;
chr2	transdecoder	CDS	108418994	108419062	.	-	0	gene_name 98204697|trpa1-3; gene_id MSTRG.6969; transcript_id MSTRG.6969.7;
chr2	transdecoder	CDS	108418994	108419062	.	-	0	gene_name 98204697|trpa1-3; gene_id MSTRG.6969; transcript_id MSTRG.6969.8;
chr2	transdecoder	CDS	108418994	108419062	.	-	0	gene_name 98204697|trpa1-3; gene_id MSTRG.6969; transcript_id MSTRG.6969.9;
chr2	transdecoder	exon	108418994	108419062	.	-	.	gene_name 98204697|trpa1-3; gene_id MSTRG.6969; transcript_id MSTRG.6969.1;
chr2	transdecoder	exon	108418994	108419062	.	-	.	gene_name 98204697|trpa1-3; gene_id MSTRG.6969; transcript_id MSTRG.6969.10;
chr2	transdecoder	exon	108418994	108419062	.	-	.	gene_name 98204697|trpa1-3; gene_id MSTRG.6969; transcript_id MSTRG.6969.11;
chr2	transdecoder	exon	108418994	108419062	.	-	.	gene_name 98204697|trpa1-3; gene_id MSTRG.6969; transcript_id MSTRG.6969.2;
chr2	transdecoder	exon	108418994	108419062	.	-	.	gene_name 98204697|trpa1-3; gene_id MSTRG.6969; transcript_id MSTRG.6969.3;
chr2	transdecoder	exon	108418994	108419062	.	-	.	gene_name 98204697|trpa1-3; gene_id MSTRG.6969; transcript_id MSTRG.6969.4;
chr2	transdecoder	exon	108418994	108419062	.	-	.	gene_name 98204697|trpa1-3; gene_id MSTRG.6969; transcript_id MSTRG.6969.5;
chr2	transdecoder	exon	108418994	108419062	.	-	.	gene_name 98204697|trpa1-3; gene_id MSTRG.6969; transcript_id MSTRG.6969.6;
chr2	transdecoder	exon	108418994	108419062	.	-	.	gene_name 98204697|trpa1-3; gene_id MSTRG.6969; transcript_id MSTRG.6969.7;
chr2	transdecoder	exon	108418994	108419062	.	-	.	gene_name 98204697|trpa1-3; gene_id MSTRG.6969; transcript_id MSTRG.6969.8;
chr2	transdecoder	exon	108418994	108419062	.	-	.	gene_name 98204697|trpa1-3; gene_id MSTRG.6969; transcript_id MSTRG.6969.9;
chr2	transdecoder	CDS	108419114	108419302	.	-	0	gene_name 98204697|trpa1-3; gene_id MSTRG.6969; transcript_id MSTRG.6969.1;
chr2	transdecoder	CDS	108419114	108419302	.	-	0	gene_name 98204697|trpa1-3; gene_id MSTRG.6969; transcript_id MSTRG.6969.10;
chr2	transdecoder	CDS	108419114	108419302	.	-	0	gene_name 98204697|trpa1-3; gene_id MSTRG.6969; transcript_id MSTRG.6969.11;
chr2	transdecoder	CDS	108419114	108419302	.	-	0	gene_name 98204697|trpa1-3; gene_id MSTRG.6969; transcript_id MSTRG.6969.2;
chr2	transdecoder	CDS	108419114	108419302	.	-	0	gene_name 98204697|trpa1-3; gene_id MSTRG.6969; transcript_id MSTRG.6969.3;
chr2	transdecoder	CDS	108419114	108419302	.	-	0	gene_name 98204697|trpa1-3; gene_id MSTRG.6969; transcript_id MSTRG.6969.4;
chr2	transdecoder	CDS	108419114	108419302	.	-	0	gene_name 98204697|trpa1-3; gene_id MSTRG.6969; transcript_id MSTRG.6969.5;
chr2	transdecoder	CDS	108419114	108419302	.	-	0	gene_name 98204697|trpa1-3; gene_id MSTRG.6969; transcript_id MSTRG.6969.6;
chr2	transdecoder	CDS	108419114	108419302	.	-	0	gene_name 98204697|trpa1-3; gene_id MSTRG.6969; transcript_id MSTRG.6969.7;
chr2	transdecoder	CDS	108419114	108419302	.	-	0	gene_name 98204697|trpa1-3; gene_id MSTRG.6969; transcript_id MSTRG.6969.8;
chr2	transdecoder	CDS	108419114	108419302	.	-	0	gene_name 98204697|trpa1-3; gene_id MSTRG.6969; transcript_id MSTRG.6969.9;
chr2	transdecoder	exon	108419114	108419302	.	-	.	gene_name 98204697|trpa1-3; gene_id MSTRG.6969; transcript_id MSTRG.6969.1;
chr2	transdecoder	exon	108419114	108419302	.	-	.	gene_name 98204697|trpa1-3; gene_id MSTRG.6969; transcript_id MSTRG.6969.10;
chr2	transdecoder	exon	108419114	108419302	.	-	.	gene_name 98204697|trpa1-3; gene_id MSTRG.6969; transcript_id MSTRG.6969.11;
chr2	transdecoder	exon	108419114	108419302	.	-	.	gene_name 98204697|trpa1-3; gene_id MSTRG.6969; transcript_id MSTRG.6969.2;
chr2	transdecoder	exon	108419114	108419302	.	-	.	gene_name 98204697|trpa1-3; gene_id MSTRG.6969; transcript_id MSTRG.6969.3;
chr2	transdecoder	exon	108419114	108419302	.	-	.	gene_name 98204697|trpa1-3; gene_id MSTRG.6969; transcript_id MSTRG.6969.4;
chr2	transdecoder	exon	108419114	108419302	.	-	.	gene_name 98204697|trpa1-3; gene_id MSTRG.6969; transcript_id MSTRG.6969.5;
chr2	transdecoder	exon	108419114	108419302	.	-	.	gene_name 98204697|trpa1-3; gene_id MSTRG.6969; transcript_id MSTRG.6969.6;
chr2	transdecoder	exon	108419114	108419302	.	-	.	gene_name 98204697|trpa1-3; gene_id MSTRG.6969; transcript_id MSTRG.6969.7;
chr2	transdecoder	exon	108419114	108419302	.	-	.	gene_name 98204697|trpa1-3; gene_id MSTRG.6969; transcript_id MSTRG.6969.8;
chr2	transdecoder	exon	108419114	108419302	.	-	.	gene_name 98204697|trpa1-3; gene_id MSTRG.6969; transcript_id MSTRG.6969.9;
chr2	transdecoder	CDS	108419504	108419605	.	-	0	gene_name 98204697|trpa1-3; gene_id MSTRG.6969; transcript_id MSTRG.6969.8;
chr2	transdecoder	CDS	108419504	108419704	.	-	0	gene_name 98204697|trpa1-3; gene_id MSTRG.6969; transcript_id MSTRG.6969.1;
chr2	transdecoder	CDS	108419504	108419704	.	-	0	gene_name 98204697|trpa1-3; gene_id MSTRG.6969; transcript_id MSTRG.6969.10;
chr2	transdecoder	CDS	108419504	108419704	.	-	0	gene_name 98204697|trpa1-3; gene_id MSTRG.6969; transcript_id MSTRG.6969.11;
chr2	transdecoder	CDS	108419504	108419704	.	-	0	gene_name 98204697|trpa1-3; gene_id MSTRG.6969; transcript_id MSTRG.6969.2;
chr2	transdecoder	CDS	108419504	108419704	.	-	0	gene_name 98204697|trpa1-3; gene_id MSTRG.6969; transcript_id MSTRG.6969.3;
chr2	transdecoder	CDS	108419504	108419704	.	-	0	gene_name 98204697|trpa1-3; gene_id MSTRG.6969; transcript_id MSTRG.6969.4;
chr2	transdecoder	CDS	108419504	108419704	.	-	0	gene_name 98204697|trpa1-3; gene_id MSTRG.6969; transcript_id MSTRG.6969.5;
chr2	transdecoder	CDS	108419504	108419704	.	-	0	gene_name 98204697|trpa1-3; gene_id MSTRG.6969; transcript_id MSTRG.6969.6;
chr2	transdecoder	CDS	108419504	108419704	.	-	0	gene_name 98204697|trpa1-3; gene_id MSTRG.6969; transcript_id MSTRG.6969.7;
chr2	transdecoder	CDS	108419504	108419704	.	-	0	gene_name 98204697|trpa1-3; gene_id MSTRG.6969; transcript_id MSTRG.6969.9;
chr2	transdecoder	exon	108419504	108419704	.	-	.	gene_name 98204697|trpa1-3; gene_id MSTRG.6969; transcript_id MSTRG.6969.1;
chr2	transdecoder	exon	108419504	108419704	.	-	.	gene_name 98204697|trpa1-3; gene_id MSTRG.6969; transcript_id MSTRG.6969.10;
chr2	transdecoder	exon	108419504	108419704	.	-	.	gene_name 98204697|trpa1-3; gene_id MSTRG.6969; transcript_id MSTRG.6969.11;
chr2	transdecoder	exon	108419504	108419704	.	-	.	gene_name 98204697|trpa1-3; gene_id MSTRG.6969; transcript_id MSTRG.6969.2;
chr2	transdecoder	exon	108419504	108419704	.	-	.	gene_name 98204697|trpa1-3; gene_id MSTRG.6969; transcript_id MSTRG.6969.3;
chr2	transdecoder	exon	108419504	108419704	.	-	.	gene_name 98204697|trpa1-3; gene_id MSTRG.6969; transcript_id MSTRG.6969.4;
chr2	transdecoder	exon	108419504	108419704	.	-	.	gene_name 98204697|trpa1-3; gene_id MSTRG.6969; transcript_id MSTRG.6969.5;
chr2	transdecoder	exon	108419504	108419704	.	-	.	gene_name 98204697|trpa1-3; gene_id MSTRG.6969; transcript_id MSTRG.6969.6;
chr2	transdecoder	exon	108419504	108419704	.	-	.	gene_name 98204697|trpa1-3; gene_id MSTRG.6969; transcript_id MSTRG.6969.7;
chr2	transdecoder	exon	108419504	108419704	.	-	.	gene_name 98204697|trpa1-3; gene_id MSTRG.6969; transcript_id MSTRG.6969.9;
chr2	transdecoder	exon	108419504	108422180	.	-	.	gene_name 98204697|trpa1-3; gene_id MSTRG.6969; transcript_id MSTRG.6969.8;
chr2	transdecoder	CDS	108422082	108422180	.	-	0	gene_name 98204697|trpa1-3; gene_id MSTRG.6969; transcript_id MSTRG.6969.8;
chr2	transdecoder	CDS	108422172	108422180	.	-	0	gene_name 98204697|trpa1-3; gene_id MSTRG.6969; transcript_id MSTRG.6969.9;
chr2	transdecoder	exon	108422172	108422180	.	-	.	gene_name 98204697|trpa1-3; gene_id MSTRG.6969; transcript_id MSTRG.6969.9;
chr2	transdecoder	CDS	108422226	108422357	.	-	0	gene_name 98204697|trpa1-3; gene_id MSTRG.6969; transcript_id MSTRG.6969.1;
chr2	transdecoder	CDS	108422226	108422357	.	-	0	gene_name 98204697|trpa1-3; gene_id MSTRG.6969; transcript_id MSTRG.6969.10;
chr2	transdecoder	CDS	108422226	108422357	.	-	0	gene_name 98204697|trpa1-3; gene_id MSTRG.6969; transcript_id MSTRG.6969.11;
chr2	transdecoder	CDS	108422226	108422357	.	-	0	gene_name 98204697|trpa1-3; gene_id MSTRG.6969; transcript_id MSTRG.6969.2;
chr2	transdecoder	CDS	108422226	108422357	.	-	0	gene_name 98204697|trpa1-3; gene_id MSTRG.6969; transcript_id MSTRG.6969.3;
chr2	transdecoder	CDS	108422226	108422357	.	-	0	gene_name 98204697|trpa1-3; gene_id MSTRG.6969; transcript_id MSTRG.6969.4;
chr2	transdecoder	CDS	108422226	108422357	.	-	0	gene_name 98204697|trpa1-3; gene_id MSTRG.6969; transcript_id MSTRG.6969.5;
chr2	transdecoder	CDS	108422226	108422357	.	-	0	gene_name 98204697|trpa1-3; gene_id MSTRG.6969; transcript_id MSTRG.6969.6;
chr2	transdecoder	CDS	108422226	108422357	.	-	0	gene_name 98204697|trpa1-3; gene_id MSTRG.6969; transcript_id MSTRG.6969.7;
chr2	transdecoder	CDS	108422226	108422357	.	-	0	gene_name 98204697|trpa1-3; gene_id MSTRG.6969; transcript_id MSTRG.6969.8;
chr2	transdecoder	CDS	108422226	108422357	.	-	0	gene_name 98204697|trpa1-3; gene_id MSTRG.6969; transcript_id MSTRG.6969.9;
chr2	transdecoder	exon	108422226	108422357	.	-	.	gene_name 98204697|trpa1-3; gene_id MSTRG.6969; transcript_id MSTRG.6969.1;
chr2	transdecoder	exon	108422226	108422357	.	-	.	gene_name 98204697|trpa1-3; gene_id MSTRG.6969; transcript_id MSTRG.6969.10;
chr2	transdecoder	exon	108422226	108422357	.	-	.	gene_name 98204697|trpa1-3; gene_id MSTRG.6969; transcript_id MSTRG.6969.11;
chr2	transdecoder	exon	108422226	108422357	.	-	.	gene_name 98204697|trpa1-3; gene_id MSTRG.6969; transcript_id MSTRG.6969.2;
chr2	transdecoder	exon	108422226	108422357	.	-	.	gene_name 98204697|trpa1-3; gene_id MSTRG.6969; transcript_id MSTRG.6969.3;
chr2	transdecoder	exon	108422226	108422357	.	-	.	gene_name 98204697|trpa1-3; gene_id MSTRG.6969; transcript_id MSTRG.6969.4;
chr2	transdecoder	exon	108422226	108422357	.	-	.	gene_name 98204697|trpa1-3; gene_id MSTRG.6969; transcript_id MSTRG.6969.5;
chr2	transdecoder	exon	108422226	108422357	.	-	.	gene_name 98204697|trpa1-3; gene_id MSTRG.6969; transcript_id MSTRG.6969.6;
chr2	transdecoder	exon	108422226	108422357	.	-	.	gene_name 98204697|trpa1-3; gene_id MSTRG.6969; transcript_id MSTRG.6969.7;
chr2	transdecoder	exon	108422226	108422357	.	-	.	gene_name 98204697|trpa1-3; gene_id MSTRG.6969; transcript_id MSTRG.6969.8;
chr2	transdecoder	exon	108422226	108422357	.	-	.	gene_name 98204697|trpa1-3; gene_id MSTRG.6969; transcript_id MSTRG.6969.9;
chr2	transdecoder	CDS	108422399	108422535	.	-	2	gene_name 98204697|trpa1-3; gene_id MSTRG.6969; transcript_id MSTRG.6969.1;
chr2	transdecoder	CDS	108422399	108422535	.	-	2	gene_name 98204697|trpa1-3; gene_id MSTRG.6969; transcript_id MSTRG.6969.10;
chr2	transdecoder	CDS	108422399	108422535	.	-	2	gene_name 98204697|trpa1-3; gene_id MSTRG.6969; transcript_id MSTRG.6969.11;
chr2	transdecoder	CDS	108422399	108422535	.	-	2	gene_name 98204697|trpa1-3; gene_id MSTRG.6969; transcript_id MSTRG.6969.2;
chr2	transdecoder	CDS	108422399	108422535	.	-	2	gene_name 98204697|trpa1-3; gene_id MSTRG.6969; transcript_id MSTRG.6969.3;
chr2	transdecoder	CDS	108422399	108422535	.	-	2	gene_name 98204697|trpa1-3; gene_id MSTRG.6969; transcript_id MSTRG.6969.4;
chr2	transdecoder	CDS	108422399	108422535	.	-	2	gene_name 98204697|trpa1-3; gene_id MSTRG.6969; transcript_id MSTRG.6969.5;
chr2	transdecoder	CDS	108422399	108422535	.	-	2	gene_name 98204697|trpa1-3; gene_id MSTRG.6969; transcript_id MSTRG.6969.6;
chr2	transdecoder	CDS	108422399	108422535	.	-	2	gene_name 98204697|trpa1-3; gene_id MSTRG.6969; transcript_id MSTRG.6969.7;
chr2	transdecoder	CDS	108422399	108422535	.	-	2	gene_name 98204697|trpa1-3; gene_id MSTRG.6969; transcript_id MSTRG.6969.8;
chr2	transdecoder	CDS	108422399	108422535	.	-	2	gene_name 98204697|trpa1-3; gene_id MSTRG.6969; transcript_id MSTRG.6969.9;
chr2	transdecoder	exon	108422399	108422535	.	-	.	gene_name 98204697|trpa1-3; gene_id MSTRG.6969; transcript_id MSTRG.6969.1;
chr2	transdecoder	exon	108422399	108422535	.	-	.	gene_name 98204697|trpa1-3; gene_id MSTRG.6969; transcript_id MSTRG.6969.10;
chr2	transdecoder	exon	108422399	108422535	.	-	.	gene_name 98204697|trpa1-3; gene_id MSTRG.6969; transcript_id MSTRG.6969.11;
chr2	transdecoder	exon	108422399	108422535	.	-	.	gene_name 98204697|trpa1-3; gene_id MSTRG.6969; transcript_id MSTRG.6969.2;
chr2	transdecoder	exon	108422399	108422535	.	-	.	gene_name 98204697|trpa1-3; gene_id MSTRG.6969; transcript_id MSTRG.6969.3;
chr2	transdecoder	exon	108422399	108422535	.	-	.	gene_name 98204697|trpa1-3; gene_id MSTRG.6969; transcript_id MSTRG.6969.4;
chr2	transdecoder	exon	108422399	108422535	.	-	.	gene_name 98204697|trpa1-3; gene_id MSTRG.6969; transcript_id MSTRG.6969.5;
chr2	transdecoder	exon	108422399	108422535	.	-	.	gene_name 98204697|trpa1-3; gene_id MSTRG.6969; transcript_id MSTRG.6969.6;
chr2	transdecoder	exon	108422399	108422535	.	-	.	gene_name 98204697|trpa1-3; gene_id MSTRG.6969; transcript_id MSTRG.6969.7;
chr2	transdecoder	exon	108422399	108422535	.	-	.	gene_name 98204697|trpa1-3; gene_id MSTRG.6969; transcript_id MSTRG.6969.8;
chr2	transdecoder	exon	108422399	108422535	.	-	.	gene_name 98204697|trpa1-3; gene_id MSTRG.6969; transcript_id MSTRG.6969.9;
chr2	transdecoder	CDS	108423883	108424060	.	-	0	gene_name 98204697|trpa1-3; gene_id MSTRG.6969; transcript_id MSTRG.6969.1;
chr2	transdecoder	CDS	108423883	108424060	.	-	0	gene_name 98204697|trpa1-3; gene_id MSTRG.6969; transcript_id MSTRG.6969.10;
chr2	transdecoder	CDS	108423883	108424060	.	-	0	gene_name 98204697|trpa1-3; gene_id MSTRG.6969; transcript_id MSTRG.6969.11;
chr2	transdecoder	CDS	108423883	108424060	.	-	0	gene_name 98204697|trpa1-3; gene_id MSTRG.6969; transcript_id MSTRG.6969.2;
chr2	transdecoder	CDS	108423883	108424060	.	-	0	gene_name 98204697|trpa1-3; gene_id MSTRG.6969; transcript_id MSTRG.6969.3;
chr2	transdecoder	CDS	108423883	108424060	.	-	0	gene_name 98204697|trpa1-3; gene_id MSTRG.6969; transcript_id MSTRG.6969.4;
chr2	transdecoder	CDS	108423883	108424060	.	-	0	gene_name 98204697|trpa1-3; gene_id MSTRG.6969; transcript_id MSTRG.6969.5;
chr2	transdecoder	CDS	108423883	108424060	.	-	0	gene_name 98204697|trpa1-3; gene_id MSTRG.6969; transcript_id MSTRG.6969.6;
chr2	transdecoder	CDS	108423883	108424060	.	-	0	gene_name 98204697|trpa1-3; gene_id MSTRG.6969; transcript_id MSTRG.6969.7;
chr2	transdecoder	CDS	108423883	108424060	.	-	0	gene_name 98204697|trpa1-3; gene_id MSTRG.6969; transcript_id MSTRG.6969.8;
chr2	transdecoder	CDS	108423883	108424060	.	-	0	gene_name 98204697|trpa1-3; gene_id MSTRG.6969; transcript_id MSTRG.6969.9;
chr2	transdecoder	exon	108423883	108424060	.	-	.	gene_name 98204697|trpa1-3; gene_id MSTRG.6969; transcript_id MSTRG.6969.1;
chr2	transdecoder	exon	108423883	108424060	.	-	.	gene_name 98204697|trpa1-3; gene_id MSTRG.6969; transcript_id MSTRG.6969.10;
chr2	transdecoder	exon	108423883	108424060	.	-	.	gene_name 98204697|trpa1-3; gene_id MSTRG.6969; transcript_id MSTRG.6969.11;
chr2	transdecoder	exon	108423883	108424060	.	-	.	gene_name 98204697|trpa1-3; gene_id MSTRG.6969; transcript_id MSTRG.6969.2;
chr2	transdecoder	exon	108423883	108424060	.	-	.	gene_name 98204697|trpa1-3; gene_id MSTRG.6969; transcript_id MSTRG.6969.3;
chr2	transdecoder	exon	108423883	108424060	.	-	.	gene_name 98204697|trpa1-3; gene_id MSTRG.6969; transcript_id MSTRG.6969.4;
chr2	transdecoder	exon	108423883	108424060	.	-	.	gene_name 98204697|trpa1-3; gene_id MSTRG.6969; transcript_id MSTRG.6969.5;
chr2	transdecoder	exon	108423883	108424060	.	-	.	gene_name 98204697|trpa1-3; gene_id MSTRG.6969; transcript_id MSTRG.6969.6;
chr2	transdecoder	exon	108423883	108424060	.	-	.	gene_name 98204697|trpa1-3; gene_id MSTRG.6969; transcript_id MSTRG.6969.7;
chr2	transdecoder	exon	108423883	108424060	.	-	.	gene_name 98204697|trpa1-3; gene_id MSTRG.6969; transcript_id MSTRG.6969.8;
chr2	transdecoder	exon	108423883	108424060	.	-	.	gene_name 98204697|trpa1-3; gene_id MSTRG.6969; transcript_id MSTRG.6969.9;
chr2	transdecoder	CDS	108424103	108424395	.	-	2	gene_name 98204697|trpa1-3; gene_id MSTRG.6969; transcript_id MSTRG.6969.1;
chr2	transdecoder	CDS	108424103	108424395	.	-	2	gene_name 98204697|trpa1-3; gene_id MSTRG.6969; transcript_id MSTRG.6969.10;
chr2	transdecoder	CDS	108424103	108424395	.	-	2	gene_name 98204697|trpa1-3; gene_id MSTRG.6969; transcript_id MSTRG.6969.11;
chr2	transdecoder	CDS	108424103	108424395	.	-	2	gene_name 98204697|trpa1-3; gene_id MSTRG.6969; transcript_id MSTRG.6969.2;
chr2	transdecoder	CDS	108424103	108424395	.	-	2	gene_name 98204697|trpa1-3; gene_id MSTRG.6969; transcript_id MSTRG.6969.3;
chr2	transdecoder	CDS	108424103	108424395	.	-	2	gene_name 98204697|trpa1-3; gene_id MSTRG.6969; transcript_id MSTRG.6969.4;
chr2	transdecoder	CDS	108424103	108424395	.	-	2	gene_name 98204697|trpa1-3; gene_id MSTRG.6969; transcript_id MSTRG.6969.5;
chr2	transdecoder	CDS	108424103	108424395	.	-	2	gene_name 98204697|trpa1-3; gene_id MSTRG.6969; transcript_id MSTRG.6969.6;
chr2	transdecoder	CDS	108424103	108424395	.	-	2	gene_name 98204697|trpa1-3; gene_id MSTRG.6969; transcript_id MSTRG.6969.7;
chr2	transdecoder	CDS	108424103	108424395	.	-	2	gene_name 98204697|trpa1-3; gene_id MSTRG.6969; transcript_id MSTRG.6969.8;
chr2	transdecoder	CDS	108424103	108424395	.	-	2	gene_name 98204697|trpa1-3; gene_id MSTRG.6969; transcript_id MSTRG.6969.9;
chr2	transdecoder	exon	108424103	108424395	.	-	.	gene_name 98204697|trpa1-3; gene_id MSTRG.6969; transcript_id MSTRG.6969.1;
chr2	transdecoder	exon	108424103	108424395	.	-	.	gene_name 98204697|trpa1-3; gene_id MSTRG.6969; transcript_id MSTRG.6969.10;
chr2	transdecoder	exon	108424103	108424395	.	-	.	gene_name 98204697|trpa1-3; gene_id MSTRG.6969; transcript_id MSTRG.6969.11;
chr2	transdecoder	exon	108424103	108424395	.	-	.	gene_name 98204697|trpa1-3; gene_id MSTRG.6969; transcript_id MSTRG.6969.2;
chr2	transdecoder	exon	108424103	108424395	.	-	.	gene_name 98204697|trpa1-3; gene_id MSTRG.6969; transcript_id MSTRG.6969.3;
chr2	transdecoder	exon	108424103	108424395	.	-	.	gene_name 98204697|trpa1-3; gene_id MSTRG.6969; transcript_id MSTRG.6969.4;
chr2	transdecoder	exon	108424103	108424395	.	-	.	gene_name 98204697|trpa1-3; gene_id MSTRG.6969; transcript_id MSTRG.6969.5;
chr2	transdecoder	exon	108424103	108424395	.	-	.	gene_name 98204697|trpa1-3; gene_id MSTRG.6969; transcript_id MSTRG.6969.6;
chr2	transdecoder	exon	108424103	108424395	.	-	.	gene_name 98204697|trpa1-3; gene_id MSTRG.6969; transcript_id MSTRG.6969.7;
chr2	transdecoder	exon	108424103	108424395	.	-	.	gene_name 98204697|trpa1-3; gene_id MSTRG.6969; transcript_id MSTRG.6969.8;
chr2	transdecoder	exon	108424103	108424395	.	-	.	gene_name 98204697|trpa1-3; gene_id MSTRG.6969; transcript_id MSTRG.6969.9;
chr2	transdecoder	three_prime_utr	108426940	108427173	.	-	.	gene_name 98204697|trpa1-3; gene_id MSTRG.6969; transcript_id MSTRG.6969.12;
chr2	transdecoder	exon	108426940	108427185	.	-	.	gene_name 98204697|trpa1-3; gene_id MSTRG.6969; transcript_id MSTRG.6969.12;
chr2	transdecoder	transcript	108426940	108466034	.	-	.	gene_name 98204697|trpa1-3; gene_id MSTRG.6969; transcript_id MSTRG.6969.12; gene_biotype protein_coding; Info ORF type:complete (+),score=224.66,sp|O75762|TRPA1_HUMAN|29.136|1.08e-113; ref_name 98204697|trpa1-3; class_code j,=,m; inherit_ref TRUE;
chr2	transdecoder	CDS	108427055	108427185	.	-	1	gene_name 98204697|trpa1-3; gene_id MSTRG.6969; transcript_id MSTRG.6969.1;
chr2	transdecoder	CDS	108427055	108427185	.	-	1	gene_name 98204697|trpa1-3; gene_id MSTRG.6969; transcript_id MSTRG.6969.10;
chr2	transdecoder	CDS	108427055	108427185	.	-	1	gene_name 98204697|trpa1-3; gene_id MSTRG.6969; transcript_id MSTRG.6969.11;
chr2	transdecoder	CDS	108427055	108427185	.	-	1	gene_name 98204697|trpa1-3; gene_id MSTRG.6969; transcript_id MSTRG.6969.2;
chr2	transdecoder	CDS	108427055	108427185	.	-	1	gene_name 98204697|trpa1-3; gene_id MSTRG.6969; transcript_id MSTRG.6969.3;
chr2	transdecoder	CDS	108427055	108427185	.	-	1	gene_name 98204697|trpa1-3; gene_id MSTRG.6969; transcript_id MSTRG.6969.4;
chr2	transdecoder	CDS	108427055	108427185	.	-	1	gene_name 98204697|trpa1-3; gene_id MSTRG.6969; transcript_id MSTRG.6969.5;
chr2	transdecoder	CDS	108427055	108427185	.	-	1	gene_name 98204697|trpa1-3; gene_id MSTRG.6969; transcript_id MSTRG.6969.6;
chr2	transdecoder	CDS	108427055	108427185	.	-	1	gene_name 98204697|trpa1-3; gene_id MSTRG.6969; transcript_id MSTRG.6969.7;
chr2	transdecoder	CDS	108427055	108427185	.	-	1	gene_name 98204697|trpa1-3; gene_id MSTRG.6969; transcript_id MSTRG.6969.8;
chr2	transdecoder	CDS	108427055	108427185	.	-	1	gene_name 98204697|trpa1-3; gene_id MSTRG.6969; transcript_id MSTRG.6969.9;
chr2	transdecoder	exon	108427055	108427185	.	-	.	gene_name 98204697|trpa1-3; gene_id MSTRG.6969; transcript_id MSTRG.6969.1;
chr2	transdecoder	exon	108427055	108427185	.	-	.	gene_name 98204697|trpa1-3; gene_id MSTRG.6969; transcript_id MSTRG.6969.10;
chr2	transdecoder	exon	108427055	108427185	.	-	.	gene_name 98204697|trpa1-3; gene_id MSTRG.6969; transcript_id MSTRG.6969.11;
chr2	transdecoder	exon	108427055	108427185	.	-	.	gene_name 98204697|trpa1-3; gene_id MSTRG.6969; transcript_id MSTRG.6969.2;
chr2	transdecoder	exon	108427055	108427185	.	-	.	gene_name 98204697|trpa1-3; gene_id MSTRG.6969; transcript_id MSTRG.6969.3;
chr2	transdecoder	exon	108427055	108427185	.	-	.	gene_name 98204697|trpa1-3; gene_id MSTRG.6969; transcript_id MSTRG.6969.4;
chr2	transdecoder	exon	108427055	108427185	.	-	.	gene_name 98204697|trpa1-3; gene_id MSTRG.6969; transcript_id MSTRG.6969.5;
chr2	transdecoder	exon	108427055	108427185	.	-	.	gene_name 98204697|trpa1-3; gene_id MSTRG.6969; transcript_id MSTRG.6969.6;
chr2	transdecoder	exon	108427055	108427185	.	-	.	gene_name 98204697|trpa1-3; gene_id MSTRG.6969; transcript_id MSTRG.6969.7;
chr2	transdecoder	exon	108427055	108427185	.	-	.	gene_name 98204697|trpa1-3; gene_id MSTRG.6969; transcript_id MSTRG.6969.8;
chr2	transdecoder	exon	108427055	108427185	.	-	.	gene_name 98204697|trpa1-3; gene_id MSTRG.6969; transcript_id MSTRG.6969.9;
chr2	transdecoder	CDS	108427174	108427185	.	-	0	gene_name 98204697|trpa1-3; gene_id MSTRG.6969; transcript_id MSTRG.6969.12;
chr2	transdecoder	CDS	108428066	108428078	.	-	1	gene_name 98204697|trpa1-3; gene_id MSTRG.6969; transcript_id MSTRG.6969.12;
chr2	transdecoder	exon	108428066	108428078	.	-	.	gene_name 98204697|trpa1-3; gene_id MSTRG.6969; transcript_id MSTRG.6969.12;
chr2	transdecoder	CDS	108428952	108429088	.	-	0	gene_name 98204697|trpa1-3; gene_id MSTRG.6969; transcript_id MSTRG.6969.1;
chr2	transdecoder	CDS	108428952	108429088	.	-	0	gene_name 98204697|trpa1-3; gene_id MSTRG.6969; transcript_id MSTRG.6969.10;
chr2	transdecoder	CDS	108428952	108429088	.	-	0	gene_name 98204697|trpa1-3; gene_id MSTRG.6969; transcript_id MSTRG.6969.11;
chr2	transdecoder	CDS	108428952	108429088	.	-	0	gene_name 98204697|trpa1-3; gene_id MSTRG.6969; transcript_id MSTRG.6969.12;
chr2	transdecoder	CDS	108428952	108429088	.	-	0	gene_name 98204697|trpa1-3; gene_id MSTRG.6969; transcript_id MSTRG.6969.2;
chr2	transdecoder	CDS	108428952	108429088	.	-	0	gene_name 98204697|trpa1-3; gene_id MSTRG.6969; transcript_id MSTRG.6969.3;
chr2	transdecoder	CDS	108428952	108429088	.	-	0	gene_name 98204697|trpa1-3; gene_id MSTRG.6969; transcript_id MSTRG.6969.4;
chr2	transdecoder	CDS	108428952	108429088	.	-	0	gene_name 98204697|trpa1-3; gene_id MSTRG.6969; transcript_id MSTRG.6969.5;
chr2	transdecoder	CDS	108428952	108429088	.	-	0	gene_name 98204697|trpa1-3; gene_id MSTRG.6969; transcript_id MSTRG.6969.6;
chr2	transdecoder	CDS	108428952	108429088	.	-	0	gene_name 98204697|trpa1-3; gene_id MSTRG.6969; transcript_id MSTRG.6969.7;
chr2	transdecoder	CDS	108428952	108429088	.	-	0	gene_name 98204697|trpa1-3; gene_id MSTRG.6969; transcript_id MSTRG.6969.8;
chr2	transdecoder	CDS	108428952	108429088	.	-	0	gene_name 98204697|trpa1-3; gene_id MSTRG.6969; transcript_id MSTRG.6969.9;
chr2	transdecoder	exon	108428952	108429088	.	-	.	gene_name 98204697|trpa1-3; gene_id MSTRG.6969; transcript_id MSTRG.6969.1;
chr2	transdecoder	exon	108428952	108429088	.	-	.	gene_name 98204697|trpa1-3; gene_id MSTRG.6969; transcript_id MSTRG.6969.10;
chr2	transdecoder	exon	108428952	108429088	.	-	.	gene_name 98204697|trpa1-3; gene_id MSTRG.6969; transcript_id MSTRG.6969.11;
chr2	transdecoder	exon	108428952	108429088	.	-	.	gene_name 98204697|trpa1-3; gene_id MSTRG.6969; transcript_id MSTRG.6969.12;
chr2	transdecoder	exon	108428952	108429088	.	-	.	gene_name 98204697|trpa1-3; gene_id MSTRG.6969; transcript_id MSTRG.6969.2;
chr2	transdecoder	exon	108428952	108429088	.	-	.	gene_name 98204697|trpa1-3; gene_id MSTRG.6969; transcript_id MSTRG.6969.3;
chr2	transdecoder	exon	108428952	108429088	.	-	.	gene_name 98204697|trpa1-3; gene_id MSTRG.6969; transcript_id MSTRG.6969.4;
chr2	transdecoder	exon	108428952	108429088	.	-	.	gene_name 98204697|trpa1-3; gene_id MSTRG.6969; transcript_id MSTRG.6969.5;
chr2	transdecoder	exon	108428952	108429088	.	-	.	gene_name 98204697|trpa1-3; gene_id MSTRG.6969; transcript_id MSTRG.6969.6;
chr2	transdecoder	exon	108428952	108429088	.	-	.	gene_name 98204697|trpa1-3; gene_id MSTRG.6969; transcript_id MSTRG.6969.7;
chr2	transdecoder	exon	108428952	108429088	.	-	.	gene_name 98204697|trpa1-3; gene_id MSTRG.6969; transcript_id MSTRG.6969.8;
chr2	transdecoder	exon	108428952	108429088	.	-	.	gene_name 98204697|trpa1-3; gene_id MSTRG.6969; transcript_id MSTRG.6969.9;
chr2	transdecoder	CDS	108429167	108429278	.	-	1	gene_name 98204697|trpa1-3; gene_id MSTRG.6969; transcript_id MSTRG.6969.1;
chr2	transdecoder	CDS	108429167	108429278	.	-	1	gene_name 98204697|trpa1-3; gene_id MSTRG.6969; transcript_id MSTRG.6969.10;
chr2	transdecoder	CDS	108429167	108429278	.	-	1	gene_name 98204697|trpa1-3; gene_id MSTRG.6969; transcript_id MSTRG.6969.11;
chr2	transdecoder	CDS	108429167	108429278	.	-	1	gene_name 98204697|trpa1-3; gene_id MSTRG.6969; transcript_id MSTRG.6969.12;
chr2	transdecoder	CDS	108429167	108429278	.	-	1	gene_name 98204697|trpa1-3; gene_id MSTRG.6969; transcript_id MSTRG.6969.2;
chr2	transdecoder	CDS	108429167	108429278	.	-	1	gene_name 98204697|trpa1-3; gene_id MSTRG.6969; transcript_id MSTRG.6969.3;
chr2	transdecoder	CDS	108429167	108429278	.	-	1	gene_name 98204697|trpa1-3; gene_id MSTRG.6969; transcript_id MSTRG.6969.4;
chr2	transdecoder	CDS	108429167	108429278	.	-	1	gene_name 98204697|trpa1-3; gene_id MSTRG.6969; transcript_id MSTRG.6969.5;
chr2	transdecoder	CDS	108429167	108429278	.	-	1	gene_name 98204697|trpa1-3; gene_id MSTRG.6969; transcript_id MSTRG.6969.6;
chr2	transdecoder	CDS	108429167	108429278	.	-	1	gene_name 98204697|trpa1-3; gene_id MSTRG.6969; transcript_id MSTRG.6969.7;
chr2	transdecoder	CDS	108429167	108429278	.	-	1	gene_name 98204697|trpa1-3; gene_id MSTRG.6969; transcript_id MSTRG.6969.8;
chr2	transdecoder	CDS	108429167	108429278	.	-	1	gene_name 98204697|trpa1-3; gene_id MSTRG.6969; transcript_id MSTRG.6969.9;
chr2	transdecoder	exon	108429167	108429278	.	-	.	gene_name 98204697|trpa1-3; gene_id MSTRG.6969; transcript_id MSTRG.6969.1;
chr2	transdecoder	exon	108429167	108429278	.	-	.	gene_name 98204697|trpa1-3; gene_id MSTRG.6969; transcript_id MSTRG.6969.10;
chr2	transdecoder	exon	108429167	108429278	.	-	.	gene_name 98204697|trpa1-3; gene_id MSTRG.6969; transcript_id MSTRG.6969.11;
chr2	transdecoder	exon	108429167	108429278	.	-	.	gene_name 98204697|trpa1-3; gene_id MSTRG.6969; transcript_id MSTRG.6969.12;
chr2	transdecoder	exon	108429167	108429278	.	-	.	gene_name 98204697|trpa1-3; gene_id MSTRG.6969; transcript_id MSTRG.6969.2;
chr2	transdecoder	exon	108429167	108429278	.	-	.	gene_name 98204697|trpa1-3; gene_id MSTRG.6969; transcript_id MSTRG.6969.3;
chr2	transdecoder	exon	108429167	108429278	.	-	.	gene_name 98204697|trpa1-3; gene_id MSTRG.6969; transcript_id MSTRG.6969.4;
chr2	transdecoder	exon	108429167	108429278	.	-	.	gene_name 98204697|trpa1-3; gene_id MSTRG.6969; transcript_id MSTRG.6969.5;
chr2	transdecoder	exon	108429167	108429278	.	-	.	gene_name 98204697|trpa1-3; gene_id MSTRG.6969; transcript_id MSTRG.6969.6;
chr2	transdecoder	exon	108429167	108429278	.	-	.	gene_name 98204697|trpa1-3; gene_id MSTRG.6969; transcript_id MSTRG.6969.7;
chr2	transdecoder	exon	108429167	108429278	.	-	.	gene_name 98204697|trpa1-3; gene_id MSTRG.6969; transcript_id MSTRG.6969.8;
chr2	transdecoder	exon	108429167	108429278	.	-	.	gene_name 98204697|trpa1-3; gene_id MSTRG.6969; transcript_id MSTRG.6969.9;
chr2	transdecoder	CDS	108429387	108429622	.	-	0	gene_name 98204697|trpa1-3; gene_id MSTRG.6969; transcript_id MSTRG.6969.1;
chr2	transdecoder	CDS	108429387	108429622	.	-	0	gene_name 98204697|trpa1-3; gene_id MSTRG.6969; transcript_id MSTRG.6969.10;
chr2	transdecoder	CDS	108429387	108429622	.	-	0	gene_name 98204697|trpa1-3; gene_id MSTRG.6969; transcript_id MSTRG.6969.11;
chr2	transdecoder	CDS	108429387	108429622	.	-	0	gene_name 98204697|trpa1-3; gene_id MSTRG.6969; transcript_id MSTRG.6969.12;
chr2	transdecoder	CDS	108429387	108429622	.	-	0	gene_name 98204697|trpa1-3; gene_id MSTRG.6969; transcript_id MSTRG.6969.2;
chr2	transdecoder	CDS	108429387	108429622	.	-	0	gene_name 98204697|trpa1-3; gene_id MSTRG.6969; transcript_id MSTRG.6969.3;
chr2	transdecoder	CDS	108429387	108429622	.	-	0	gene_name 98204697|trpa1-3; gene_id MSTRG.6969; transcript_id MSTRG.6969.4;
chr2	transdecoder	CDS	108429387	108429622	.	-	0	gene_name 98204697|trpa1-3; gene_id MSTRG.6969; transcript_id MSTRG.6969.5;
chr2	transdecoder	CDS	108429387	108429622	.	-	0	gene_name 98204697|trpa1-3; gene_id MSTRG.6969; transcript_id MSTRG.6969.6;
chr2	transdecoder	CDS	108429387	108429622	.	-	0	gene_name 98204697|trpa1-3; gene_id MSTRG.6969; transcript_id MSTRG.6969.7;
chr2	transdecoder	CDS	108429387	108429622	.	-	0	gene_name 98204697|trpa1-3; gene_id MSTRG.6969; transcript_id MSTRG.6969.8;
chr2	transdecoder	CDS	108429387	108429622	.	-	0	gene_name 98204697|trpa1-3; gene_id MSTRG.6969; transcript_id MSTRG.6969.9;
chr2	transdecoder	exon	108429387	108429622	.	-	.	gene_name 98204697|trpa1-3; gene_id MSTRG.6969; transcript_id MSTRG.6969.1;
chr2	transdecoder	exon	108429387	108429622	.	-	.	gene_name 98204697|trpa1-3; gene_id MSTRG.6969; transcript_id MSTRG.6969.10;
chr2	transdecoder	exon	108429387	108429622	.	-	.	gene_name 98204697|trpa1-3; gene_id MSTRG.6969; transcript_id MSTRG.6969.11;
chr2	transdecoder	exon	108429387	108429622	.	-	.	gene_name 98204697|trpa1-3; gene_id MSTRG.6969; transcript_id MSTRG.6969.12;
chr2	transdecoder	exon	108429387	108429622	.	-	.	gene_name 98204697|trpa1-3; gene_id MSTRG.6969; transcript_id MSTRG.6969.2;
chr2	transdecoder	exon	108429387	108429622	.	-	.	gene_name 98204697|trpa1-3; gene_id MSTRG.6969; transcript_id MSTRG.6969.3;
chr2	transdecoder	exon	108429387	108429622	.	-	.	gene_name 98204697|trpa1-3; gene_id MSTRG.6969; transcript_id MSTRG.6969.4;
chr2	transdecoder	exon	108429387	108429622	.	-	.	gene_name 98204697|trpa1-3; gene_id MSTRG.6969; transcript_id MSTRG.6969.5;
chr2	transdecoder	exon	108429387	108429622	.	-	.	gene_name 98204697|trpa1-3; gene_id MSTRG.6969; transcript_id MSTRG.6969.6;
chr2	transdecoder	exon	108429387	108429622	.	-	.	gene_name 98204697|trpa1-3; gene_id MSTRG.6969; transcript_id MSTRG.6969.7;
chr2	transdecoder	exon	108429387	108429622	.	-	.	gene_name 98204697|trpa1-3; gene_id MSTRG.6969; transcript_id MSTRG.6969.8;
chr2	transdecoder	exon	108429387	108429622	.	-	.	gene_name 98204697|trpa1-3; gene_id MSTRG.6969; transcript_id MSTRG.6969.9;
chr2	transdecoder	CDS	108429732	108429839	.	-	0	gene_name 98204697|trpa1-3; gene_id MSTRG.6969; transcript_id MSTRG.6969.1;
chr2	transdecoder	CDS	108429732	108429839	.	-	0	gene_name 98204697|trpa1-3; gene_id MSTRG.6969; transcript_id MSTRG.6969.10;
chr2	transdecoder	CDS	108429732	108429839	.	-	0	gene_name 98204697|trpa1-3; gene_id MSTRG.6969; transcript_id MSTRG.6969.11;
chr2	transdecoder	CDS	108429732	108429839	.	-	0	gene_name 98204697|trpa1-3; gene_id MSTRG.6969; transcript_id MSTRG.6969.12;
chr2	transdecoder	CDS	108429732	108429839	.	-	0	gene_name 98204697|trpa1-3; gene_id MSTRG.6969; transcript_id MSTRG.6969.2;
chr2	transdecoder	CDS	108429732	108429839	.	-	0	gene_name 98204697|trpa1-3; gene_id MSTRG.6969; transcript_id MSTRG.6969.3;
chr2	transdecoder	CDS	108429732	108429839	.	-	0	gene_name 98204697|trpa1-3; gene_id MSTRG.6969; transcript_id MSTRG.6969.4;
chr2	transdecoder	CDS	108429732	108429839	.	-	0	gene_name 98204697|trpa1-3; gene_id MSTRG.6969; transcript_id MSTRG.6969.5;
chr2	transdecoder	CDS	108429732	108429839	.	-	0	gene_name 98204697|trpa1-3; gene_id MSTRG.6969; transcript_id MSTRG.6969.6;
chr2	transdecoder	CDS	108429732	108429839	.	-	0	gene_name 98204697|trpa1-3; gene_id MSTRG.6969; transcript_id MSTRG.6969.7;
chr2	transdecoder	CDS	108429732	108429839	.	-	0	gene_name 98204697|trpa1-3; gene_id MSTRG.6969; transcript_id MSTRG.6969.8;
chr2	transdecoder	CDS	108429732	108429839	.	-	0	gene_name 98204697|trpa1-3; gene_id MSTRG.6969; transcript_id MSTRG.6969.9;
chr2	transdecoder	exon	108429732	108429839	.	-	.	gene_name 98204697|trpa1-3; gene_id MSTRG.6969; transcript_id MSTRG.6969.1;
chr2	transdecoder	exon	108429732	108429839	.	-	.	gene_name 98204697|trpa1-3; gene_id MSTRG.6969; transcript_id MSTRG.6969.10;
chr2	transdecoder	exon	108429732	108429839	.	-	.	gene_name 98204697|trpa1-3; gene_id MSTRG.6969; transcript_id MSTRG.6969.11;
chr2	transdecoder	exon	108429732	108429839	.	-	.	gene_name 98204697|trpa1-3; gene_id MSTRG.6969; transcript_id MSTRG.6969.12;
chr2	transdecoder	exon	108429732	108429839	.	-	.	gene_name 98204697|trpa1-3; gene_id MSTRG.6969; transcript_id MSTRG.6969.2;
chr2	transdecoder	exon	108429732	108429839	.	-	.	gene_name 98204697|trpa1-3; gene_id MSTRG.6969; transcript_id MSTRG.6969.3;
chr2	transdecoder	exon	108429732	108429839	.	-	.	gene_name 98204697|trpa1-3; gene_id MSTRG.6969; transcript_id MSTRG.6969.4;
chr2	transdecoder	exon	108429732	108429839	.	-	.	gene_name 98204697|trpa1-3; gene_id MSTRG.6969; transcript_id MSTRG.6969.5;
chr2	transdecoder	exon	108429732	108429839	.	-	.	gene_name 98204697|trpa1-3; gene_id MSTRG.6969; transcript_id MSTRG.6969.6;
chr2	transdecoder	exon	108429732	108429839	.	-	.	gene_name 98204697|trpa1-3; gene_id MSTRG.6969; transcript_id MSTRG.6969.7;
chr2	transdecoder	exon	108429732	108429839	.	-	.	gene_name 98204697|trpa1-3; gene_id MSTRG.6969; transcript_id MSTRG.6969.8;
chr2	transdecoder	exon	108429732	108429839	.	-	.	gene_name 98204697|trpa1-3; gene_id MSTRG.6969; transcript_id MSTRG.6969.9;
chr2	transdecoder	CDS	108429912	108430095	.	-	1	gene_name 98204697|trpa1-3; gene_id MSTRG.6969; transcript_id MSTRG.6969.1;
chr2	transdecoder	CDS	108429912	108430095	.	-	1	gene_name 98204697|trpa1-3; gene_id MSTRG.6969; transcript_id MSTRG.6969.10;
chr2	transdecoder	CDS	108429912	108430095	.	-	1	gene_name 98204697|trpa1-3; gene_id MSTRG.6969; transcript_id MSTRG.6969.11;
chr2	transdecoder	CDS	108429912	108430095	.	-	1	gene_name 98204697|trpa1-3; gene_id MSTRG.6969; transcript_id MSTRG.6969.12;
chr2	transdecoder	CDS	108429912	108430095	.	-	1	gene_name 98204697|trpa1-3; gene_id MSTRG.6969; transcript_id MSTRG.6969.2;
chr2	transdecoder	CDS	108429912	108430095	.	-	1	gene_name 98204697|trpa1-3; gene_id MSTRG.6969; transcript_id MSTRG.6969.3;
chr2	transdecoder	CDS	108429912	108430095	.	-	1	gene_name 98204697|trpa1-3; gene_id MSTRG.6969; transcript_id MSTRG.6969.4;
chr2	transdecoder	CDS	108429912	108430095	.	-	1	gene_name 98204697|trpa1-3; gene_id MSTRG.6969; transcript_id MSTRG.6969.5;
chr2	transdecoder	CDS	108429912	108430095	.	-	1	gene_name 98204697|trpa1-3; gene_id MSTRG.6969; transcript_id MSTRG.6969.6;
chr2	transdecoder	CDS	108429912	108430095	.	-	1	gene_name 98204697|trpa1-3; gene_id MSTRG.6969; transcript_id MSTRG.6969.7;
chr2	transdecoder	CDS	108429912	108430095	.	-	1	gene_name 98204697|trpa1-3; gene_id MSTRG.6969; transcript_id MSTRG.6969.8;
chr2	transdecoder	CDS	108429912	108430095	.	-	1	gene_name 98204697|trpa1-3; gene_id MSTRG.6969; transcript_id MSTRG.6969.9;
chr2	transdecoder	exon	108429912	108430095	.	-	.	gene_name 98204697|trpa1-3; gene_id MSTRG.6969; transcript_id MSTRG.6969.1;
chr2	transdecoder	exon	108429912	108430095	.	-	.	gene_name 98204697|trpa1-3; gene_id MSTRG.6969; transcript_id MSTRG.6969.10;
chr2	transdecoder	exon	108429912	108430095	.	-	.	gene_name 98204697|trpa1-3; gene_id MSTRG.6969; transcript_id MSTRG.6969.11;
chr2	transdecoder	exon	108429912	108430095	.	-	.	gene_name 98204697|trpa1-3; gene_id MSTRG.6969; transcript_id MSTRG.6969.12;
chr2	transdecoder	exon	108429912	108430095	.	-	.	gene_name 98204697|trpa1-3; gene_id MSTRG.6969; transcript_id MSTRG.6969.2;
chr2	transdecoder	exon	108429912	108430095	.	-	.	gene_name 98204697|trpa1-3; gene_id MSTRG.6969; transcript_id MSTRG.6969.3;
chr2	transdecoder	exon	108429912	108430095	.	-	.	gene_name 98204697|trpa1-3; gene_id MSTRG.6969; transcript_id MSTRG.6969.4;
chr2	transdecoder	exon	108429912	108430095	.	-	.	gene_name 98204697|trpa1-3; gene_id MSTRG.6969; transcript_id MSTRG.6969.5;
chr2	transdecoder	exon	108429912	108430095	.	-	.	gene_name 98204697|trpa1-3; gene_id MSTRG.6969; transcript_id MSTRG.6969.6;
chr2	transdecoder	exon	108429912	108430095	.	-	.	gene_name 98204697|trpa1-3; gene_id MSTRG.6969; transcript_id MSTRG.6969.7;
chr2	transdecoder	exon	108429912	108430095	.	-	.	gene_name 98204697|trpa1-3; gene_id MSTRG.6969; transcript_id MSTRG.6969.8;
chr2	transdecoder	exon	108429912	108430095	.	-	.	gene_name 98204697|trpa1-3; gene_id MSTRG.6969; transcript_id MSTRG.6969.9;
chr2	transdecoder	CDS	108432575	108432800	.	-	2	gene_name 98204697|trpa1-3; gene_id MSTRG.6969; transcript_id MSTRG.6969.1;
chr2	transdecoder	CDS	108432575	108432800	.	-	2	gene_name 98204697|trpa1-3; gene_id MSTRG.6969; transcript_id MSTRG.6969.10;
chr2	transdecoder	CDS	108432575	108432800	.	-	2	gene_name 98204697|trpa1-3; gene_id MSTRG.6969; transcript_id MSTRG.6969.11;
chr2	transdecoder	CDS	108432575	108432800	.	-	2	gene_name 98204697|trpa1-3; gene_id MSTRG.6969; transcript_id MSTRG.6969.12;
chr2	transdecoder	CDS	108432575	108432800	.	-	2	gene_name 98204697|trpa1-3; gene_id MSTRG.6969; transcript_id MSTRG.6969.2;
chr2	transdecoder	CDS	108432575	108432800	.	-	2	gene_name 98204697|trpa1-3; gene_id MSTRG.6969; transcript_id MSTRG.6969.3;
chr2	transdecoder	CDS	108432575	108432800	.	-	2	gene_name 98204697|trpa1-3; gene_id MSTRG.6969; transcript_id MSTRG.6969.4;
chr2	transdecoder	CDS	108432575	108432800	.	-	2	gene_name 98204697|trpa1-3; gene_id MSTRG.6969; transcript_id MSTRG.6969.5;
chr2	transdecoder	CDS	108432575	108432800	.	-	2	gene_name 98204697|trpa1-3; gene_id MSTRG.6969; transcript_id MSTRG.6969.6;
chr2	transdecoder	CDS	108432575	108432800	.	-	2	gene_name 98204697|trpa1-3; gene_id MSTRG.6969; transcript_id MSTRG.6969.7;
chr2	transdecoder	CDS	108432575	108432800	.	-	2	gene_name 98204697|trpa1-3; gene_id MSTRG.6969; transcript_id MSTRG.6969.8;
chr2	transdecoder	CDS	108432575	108432800	.	-	2	gene_name 98204697|trpa1-3; gene_id MSTRG.6969; transcript_id MSTRG.6969.9;
chr2	transdecoder	exon	108432575	108432800	.	-	.	gene_name 98204697|trpa1-3; gene_id MSTRG.6969; transcript_id MSTRG.6969.1;
chr2	transdecoder	exon	108432575	108432800	.	-	.	gene_name 98204697|trpa1-3; gene_id MSTRG.6969; transcript_id MSTRG.6969.10;
chr2	transdecoder	exon	108432575	108432800	.	-	.	gene_name 98204697|trpa1-3; gene_id MSTRG.6969; transcript_id MSTRG.6969.11;
chr2	transdecoder	exon	108432575	108432800	.	-	.	gene_name 98204697|trpa1-3; gene_id MSTRG.6969; transcript_id MSTRG.6969.12;
chr2	transdecoder	exon	108432575	108432800	.	-	.	gene_name 98204697|trpa1-3; gene_id MSTRG.6969; transcript_id MSTRG.6969.2;
chr2	transdecoder	exon	108432575	108432800	.	-	.	gene_name 98204697|trpa1-3; gene_id MSTRG.6969; transcript_id MSTRG.6969.3;
chr2	transdecoder	exon	108432575	108432800	.	-	.	gene_name 98204697|trpa1-3; gene_id MSTRG.6969; transcript_id MSTRG.6969.4;
chr2	transdecoder	exon	108432575	108432800	.	-	.	gene_name 98204697|trpa1-3; gene_id MSTRG.6969; transcript_id MSTRG.6969.5;
chr2	transdecoder	exon	108432575	108432800	.	-	.	gene_name 98204697|trpa1-3; gene_id MSTRG.6969; transcript_id MSTRG.6969.6;
chr2	transdecoder	exon	108432575	108432800	.	-	.	gene_name 98204697|trpa1-3; gene_id MSTRG.6969; transcript_id MSTRG.6969.7;
chr2	transdecoder	exon	108432575	108432800	.	-	.	gene_name 98204697|trpa1-3; gene_id MSTRG.6969; transcript_id MSTRG.6969.8;
chr2	transdecoder	exon	108432575	108432800	.	-	.	gene_name 98204697|trpa1-3; gene_id MSTRG.6969; transcript_id MSTRG.6969.9;
chr2	transdecoder	CDS	108434065	108434158	.	-	0	gene_name 98204697|trpa1-3; gene_id MSTRG.6969; transcript_id MSTRG.6969.1;
chr2	transdecoder	CDS	108434065	108434158	.	-	0	gene_name 98204697|trpa1-3; gene_id MSTRG.6969; transcript_id MSTRG.6969.10;
chr2	transdecoder	CDS	108434065	108434158	.	-	0	gene_name 98204697|trpa1-3; gene_id MSTRG.6969; transcript_id MSTRG.6969.11;
chr2	transdecoder	CDS	108434065	108434158	.	-	0	gene_name 98204697|trpa1-3; gene_id MSTRG.6969; transcript_id MSTRG.6969.12;
chr2	transdecoder	CDS	108434065	108434158	.	-	0	gene_name 98204697|trpa1-3; gene_id MSTRG.6969; transcript_id MSTRG.6969.2;
chr2	transdecoder	CDS	108434065	108434158	.	-	0	gene_name 98204697|trpa1-3; gene_id MSTRG.6969; transcript_id MSTRG.6969.3;
chr2	transdecoder	CDS	108434065	108434158	.	-	0	gene_name 98204697|trpa1-3; gene_id MSTRG.6969; transcript_id MSTRG.6969.4;
chr2	transdecoder	CDS	108434065	108434158	.	-	0	gene_name 98204697|trpa1-3; gene_id MSTRG.6969; transcript_id MSTRG.6969.5;
chr2	transdecoder	CDS	108434065	108434158	.	-	0	gene_name 98204697|trpa1-3; gene_id MSTRG.6969; transcript_id MSTRG.6969.6;
chr2	transdecoder	CDS	108434065	108434158	.	-	0	gene_name 98204697|trpa1-3; gene_id MSTRG.6969; transcript_id MSTRG.6969.7;
chr2	transdecoder	CDS	108434065	108434158	.	-	0	gene_name 98204697|trpa1-3; gene_id MSTRG.6969; transcript_id MSTRG.6969.8;
chr2	transdecoder	CDS	108434065	108434158	.	-	0	gene_name 98204697|trpa1-3; gene_id MSTRG.6969; transcript_id MSTRG.6969.9;
chr2	transdecoder	exon	108434065	108434158	.	-	.	gene_name 98204697|trpa1-3; gene_id MSTRG.6969; transcript_id MSTRG.6969.1;
chr2	transdecoder	exon	108434065	108434158	.	-	.	gene_name 98204697|trpa1-3; gene_id MSTRG.6969; transcript_id MSTRG.6969.10;
chr2	transdecoder	exon	108434065	108434158	.	-	.	gene_name 98204697|trpa1-3; gene_id MSTRG.6969; transcript_id MSTRG.6969.11;
chr2	transdecoder	exon	108434065	108434158	.	-	.	gene_name 98204697|trpa1-3; gene_id MSTRG.6969; transcript_id MSTRG.6969.12;
chr2	transdecoder	exon	108434065	108434158	.	-	.	gene_name 98204697|trpa1-3; gene_id MSTRG.6969; transcript_id MSTRG.6969.2;
chr2	transdecoder	exon	108434065	108434158	.	-	.	gene_name 98204697|trpa1-3; gene_id MSTRG.6969; transcript_id MSTRG.6969.3;
chr2	transdecoder	exon	108434065	108434158	.	-	.	gene_name 98204697|trpa1-3; gene_id MSTRG.6969; transcript_id MSTRG.6969.4;
chr2	transdecoder	exon	108434065	108434158	.	-	.	gene_name 98204697|trpa1-3; gene_id MSTRG.6969; transcript_id MSTRG.6969.5;
chr2	transdecoder	exon	108434065	108434158	.	-	.	gene_name 98204697|trpa1-3; gene_id MSTRG.6969; transcript_id MSTRG.6969.6;
chr2	transdecoder	exon	108434065	108434158	.	-	.	gene_name 98204697|trpa1-3; gene_id MSTRG.6969; transcript_id MSTRG.6969.7;
chr2	transdecoder	exon	108434065	108434158	.	-	.	gene_name 98204697|trpa1-3; gene_id MSTRG.6969; transcript_id MSTRG.6969.8;
chr2	transdecoder	exon	108434065	108434158	.	-	.	gene_name 98204697|trpa1-3; gene_id MSTRG.6969; transcript_id MSTRG.6969.9;
chr2	transdecoder	CDS	108434349	108434472	.	-	1	gene_name 98204697|trpa1-3; gene_id MSTRG.6969; transcript_id MSTRG.6969.1;
chr2	transdecoder	CDS	108434349	108434472	.	-	1	gene_name 98204697|trpa1-3; gene_id MSTRG.6969; transcript_id MSTRG.6969.10;
chr2	transdecoder	CDS	108434349	108434472	.	-	1	gene_name 98204697|trpa1-3; gene_id MSTRG.6969; transcript_id MSTRG.6969.11;
chr2	transdecoder	CDS	108434349	108434472	.	-	1	gene_name 98204697|trpa1-3; gene_id MSTRG.6969; transcript_id MSTRG.6969.12;
chr2	transdecoder	CDS	108434349	108434472	.	-	1	gene_name 98204697|trpa1-3; gene_id MSTRG.6969; transcript_id MSTRG.6969.2;
chr2	transdecoder	CDS	108434349	108434472	.	-	1	gene_name 98204697|trpa1-3; gene_id MSTRG.6969; transcript_id MSTRG.6969.3;
chr2	transdecoder	CDS	108434349	108434472	.	-	1	gene_name 98204697|trpa1-3; gene_id MSTRG.6969; transcript_id MSTRG.6969.4;
chr2	transdecoder	CDS	108434349	108434472	.	-	1	gene_name 98204697|trpa1-3; gene_id MSTRG.6969; transcript_id MSTRG.6969.5;
chr2	transdecoder	CDS	108434349	108434472	.	-	1	gene_name 98204697|trpa1-3; gene_id MSTRG.6969; transcript_id MSTRG.6969.6;
chr2	transdecoder	CDS	108434349	108434472	.	-	1	gene_name 98204697|trpa1-3; gene_id MSTRG.6969; transcript_id MSTRG.6969.7;
chr2	transdecoder	CDS	108434349	108434472	.	-	1	gene_name 98204697|trpa1-3; gene_id MSTRG.6969; transcript_id MSTRG.6969.8;
chr2	transdecoder	CDS	108434349	108434472	.	-	1	gene_name 98204697|trpa1-3; gene_id MSTRG.6969; transcript_id MSTRG.6969.9;
chr2	transdecoder	exon	108434349	108434472	.	-	.	gene_name 98204697|trpa1-3; gene_id MSTRG.6969; transcript_id MSTRG.6969.1;
chr2	transdecoder	exon	108434349	108434472	.	-	.	gene_name 98204697|trpa1-3; gene_id MSTRG.6969; transcript_id MSTRG.6969.10;
chr2	transdecoder	exon	108434349	108434472	.	-	.	gene_name 98204697|trpa1-3; gene_id MSTRG.6969; transcript_id MSTRG.6969.11;
chr2	transdecoder	exon	108434349	108434472	.	-	.	gene_name 98204697|trpa1-3; gene_id MSTRG.6969; transcript_id MSTRG.6969.12;
chr2	transdecoder	exon	108434349	108434472	.	-	.	gene_name 98204697|trpa1-3; gene_id MSTRG.6969; transcript_id MSTRG.6969.2;
chr2	transdecoder	exon	108434349	108434472	.	-	.	gene_name 98204697|trpa1-3; gene_id MSTRG.6969; transcript_id MSTRG.6969.3;
chr2	transdecoder	exon	108434349	108434472	.	-	.	gene_name 98204697|trpa1-3; gene_id MSTRG.6969; transcript_id MSTRG.6969.4;
chr2	transdecoder	exon	108434349	108434472	.	-	.	gene_name 98204697|trpa1-3; gene_id MSTRG.6969; transcript_id MSTRG.6969.5;
chr2	transdecoder	exon	108434349	108434472	.	-	.	gene_name 98204697|trpa1-3; gene_id MSTRG.6969; transcript_id MSTRG.6969.6;
chr2	transdecoder	exon	108434349	108434472	.	-	.	gene_name 98204697|trpa1-3; gene_id MSTRG.6969; transcript_id MSTRG.6969.7;
chr2	transdecoder	exon	108434349	108434472	.	-	.	gene_name 98204697|trpa1-3; gene_id MSTRG.6969; transcript_id MSTRG.6969.8;
chr2	transdecoder	exon	108434349	108434472	.	-	.	gene_name 98204697|trpa1-3; gene_id MSTRG.6969; transcript_id MSTRG.6969.9;
chr2	transdecoder	CDS	108434705	108434802	.	-	0	gene_name 98204697|trpa1-3; gene_id MSTRG.6969; transcript_id MSTRG.6969.1;
chr2	transdecoder	CDS	108434705	108434802	.	-	0	gene_name 98204697|trpa1-3; gene_id MSTRG.6969; transcript_id MSTRG.6969.10;
chr2	transdecoder	CDS	108434705	108434802	.	-	0	gene_name 98204697|trpa1-3; gene_id MSTRG.6969; transcript_id MSTRG.6969.11;
chr2	transdecoder	CDS	108434705	108434802	.	-	0	gene_name 98204697|trpa1-3; gene_id MSTRG.6969; transcript_id MSTRG.6969.12;
chr2	transdecoder	CDS	108434705	108434802	.	-	0	gene_name 98204697|trpa1-3; gene_id MSTRG.6969; transcript_id MSTRG.6969.2;
chr2	transdecoder	CDS	108434705	108434802	.	-	0	gene_name 98204697|trpa1-3; gene_id MSTRG.6969; transcript_id MSTRG.6969.3;
chr2	transdecoder	CDS	108434705	108434802	.	-	0	gene_name 98204697|trpa1-3; gene_id MSTRG.6969; transcript_id MSTRG.6969.4;
chr2	transdecoder	CDS	108434705	108434802	.	-	0	gene_name 98204697|trpa1-3; gene_id MSTRG.6969; transcript_id MSTRG.6969.5;
chr2	transdecoder	CDS	108434705	108434802	.	-	0	gene_name 98204697|trpa1-3; gene_id MSTRG.6969; transcript_id MSTRG.6969.6;
chr2	transdecoder	CDS	108434705	108434802	.	-	0	gene_name 98204697|trpa1-3; gene_id MSTRG.6969; transcript_id MSTRG.6969.7;
chr2	transdecoder	CDS	108434705	108434802	.	-	0	gene_name 98204697|trpa1-3; gene_id MSTRG.6969; transcript_id MSTRG.6969.8;
chr2	transdecoder	CDS	108434705	108434802	.	-	0	gene_name 98204697|trpa1-3; gene_id MSTRG.6969; transcript_id MSTRG.6969.9;
chr2	transdecoder	exon	108434705	108434802	.	-	.	gene_name 98204697|trpa1-3; gene_id MSTRG.6969; transcript_id MSTRG.6969.1;
chr2	transdecoder	exon	108434705	108434802	.	-	.	gene_name 98204697|trpa1-3; gene_id MSTRG.6969; transcript_id MSTRG.6969.10;
chr2	transdecoder	exon	108434705	108434802	.	-	.	gene_name 98204697|trpa1-3; gene_id MSTRG.6969; transcript_id MSTRG.6969.11;
chr2	transdecoder	exon	108434705	108434802	.	-	.	gene_name 98204697|trpa1-3; gene_id MSTRG.6969; transcript_id MSTRG.6969.12;
chr2	transdecoder	exon	108434705	108434802	.	-	.	gene_name 98204697|trpa1-3; gene_id MSTRG.6969; transcript_id MSTRG.6969.2;
chr2	transdecoder	exon	108434705	108434802	.	-	.	gene_name 98204697|trpa1-3; gene_id MSTRG.6969; transcript_id MSTRG.6969.3;
chr2	transdecoder	exon	108434705	108434802	.	-	.	gene_name 98204697|trpa1-3; gene_id MSTRG.6969; transcript_id MSTRG.6969.4;
chr2	transdecoder	exon	108434705	108434802	.	-	.	gene_name 98204697|trpa1-3; gene_id MSTRG.6969; transcript_id MSTRG.6969.5;
chr2	transdecoder	exon	108434705	108434802	.	-	.	gene_name 98204697|trpa1-3; gene_id MSTRG.6969; transcript_id MSTRG.6969.6;
chr2	transdecoder	exon	108434705	108434802	.	-	.	gene_name 98204697|trpa1-3; gene_id MSTRG.6969; transcript_id MSTRG.6969.7;
chr2	transdecoder	exon	108434705	108434802	.	-	.	gene_name 98204697|trpa1-3; gene_id MSTRG.6969; transcript_id MSTRG.6969.8;
chr2	transdecoder	exon	108434705	108434802	.	-	.	gene_name 98204697|trpa1-3; gene_id MSTRG.6969; transcript_id MSTRG.6969.9;
chr2	transdecoder	CDS	108435015	108435194	.	-	0	gene_name 98204697|trpa1-3; gene_id MSTRG.6969; transcript_id MSTRG.6969.1;
chr2	transdecoder	CDS	108435015	108435194	.	-	0	gene_name 98204697|trpa1-3; gene_id MSTRG.6969; transcript_id MSTRG.6969.10;
chr2	transdecoder	CDS	108435015	108435194	.	-	0	gene_name 98204697|trpa1-3; gene_id MSTRG.6969; transcript_id MSTRG.6969.11;
chr2	transdecoder	CDS	108435015	108435194	.	-	0	gene_name 98204697|trpa1-3; gene_id MSTRG.6969; transcript_id MSTRG.6969.12;
chr2	transdecoder	CDS	108435015	108435194	.	-	0	gene_name 98204697|trpa1-3; gene_id MSTRG.6969; transcript_id MSTRG.6969.2;
chr2	transdecoder	CDS	108435015	108435194	.	-	0	gene_name 98204697|trpa1-3; gene_id MSTRG.6969; transcript_id MSTRG.6969.3;
chr2	transdecoder	CDS	108435015	108435194	.	-	0	gene_name 98204697|trpa1-3; gene_id MSTRG.6969; transcript_id MSTRG.6969.4;
chr2	transdecoder	CDS	108435015	108435194	.	-	0	gene_name 98204697|trpa1-3; gene_id MSTRG.6969; transcript_id MSTRG.6969.5;
chr2	transdecoder	CDS	108435015	108435194	.	-	0	gene_name 98204697|trpa1-3; gene_id MSTRG.6969; transcript_id MSTRG.6969.6;
chr2	transdecoder	CDS	108435015	108435194	.	-	0	gene_name 98204697|trpa1-3; gene_id MSTRG.6969; transcript_id MSTRG.6969.7;
chr2	transdecoder	CDS	108435015	108435194	.	-	0	gene_name 98204697|trpa1-3; gene_id MSTRG.6969; transcript_id MSTRG.6969.8;
chr2	transdecoder	CDS	108435015	108435194	.	-	0	gene_name 98204697|trpa1-3; gene_id MSTRG.6969; transcript_id MSTRG.6969.9;
chr2	transdecoder	exon	108435015	108435194	.	-	.	gene_name 98204697|trpa1-3; gene_id MSTRG.6969; transcript_id MSTRG.6969.1;
chr2	transdecoder	exon	108435015	108435194	.	-	.	gene_name 98204697|trpa1-3; gene_id MSTRG.6969; transcript_id MSTRG.6969.10;
chr2	transdecoder	exon	108435015	108435194	.	-	.	gene_name 98204697|trpa1-3; gene_id MSTRG.6969; transcript_id MSTRG.6969.11;
chr2	transdecoder	exon	108435015	108435194	.	-	.	gene_name 98204697|trpa1-3; gene_id MSTRG.6969; transcript_id MSTRG.6969.12;
chr2	transdecoder	exon	108435015	108435194	.	-	.	gene_name 98204697|trpa1-3; gene_id MSTRG.6969; transcript_id MSTRG.6969.2;
chr2	transdecoder	exon	108435015	108435194	.	-	.	gene_name 98204697|trpa1-3; gene_id MSTRG.6969; transcript_id MSTRG.6969.3;
chr2	transdecoder	exon	108435015	108435194	.	-	.	gene_name 98204697|trpa1-3; gene_id MSTRG.6969; transcript_id MSTRG.6969.4;
chr2	transdecoder	exon	108435015	108435194	.	-	.	gene_name 98204697|trpa1-3; gene_id MSTRG.6969; transcript_id MSTRG.6969.5;
chr2	transdecoder	exon	108435015	108435194	.	-	.	gene_name 98204697|trpa1-3; gene_id MSTRG.6969; transcript_id MSTRG.6969.6;
chr2	transdecoder	exon	108435015	108435194	.	-	.	gene_name 98204697|trpa1-3; gene_id MSTRG.6969; transcript_id MSTRG.6969.7;
chr2	transdecoder	exon	108435015	108435194	.	-	.	gene_name 98204697|trpa1-3; gene_id MSTRG.6969; transcript_id MSTRG.6969.8;
chr2	transdecoder	exon	108435015	108435194	.	-	.	gene_name 98204697|trpa1-3; gene_id MSTRG.6969; transcript_id MSTRG.6969.9;
chr2	transdecoder	CDS	108436812	108436960	.	-	2	gene_name 98204697|trpa1-3; gene_id MSTRG.6969; transcript_id MSTRG.6969.1;
chr2	transdecoder	CDS	108436812	108436960	.	-	2	gene_name 98204697|trpa1-3; gene_id MSTRG.6969; transcript_id MSTRG.6969.10;
chr2	transdecoder	CDS	108436812	108436960	.	-	2	gene_name 98204697|trpa1-3; gene_id MSTRG.6969; transcript_id MSTRG.6969.11;
chr2	transdecoder	CDS	108436812	108436960	.	-	2	gene_name 98204697|trpa1-3; gene_id MSTRG.6969; transcript_id MSTRG.6969.12;
chr2	transdecoder	CDS	108436812	108436960	.	-	2	gene_name 98204697|trpa1-3; gene_id MSTRG.6969; transcript_id MSTRG.6969.2;
chr2	transdecoder	CDS	108436812	108436960	.	-	2	gene_name 98204697|trpa1-3; gene_id MSTRG.6969; transcript_id MSTRG.6969.3;
chr2	transdecoder	CDS	108436812	108436960	.	-	2	gene_name 98204697|trpa1-3; gene_id MSTRG.6969; transcript_id MSTRG.6969.4;
chr2	transdecoder	CDS	108436812	108436960	.	-	2	gene_name 98204697|trpa1-3; gene_id MSTRG.6969; transcript_id MSTRG.6969.5;
chr2	transdecoder	CDS	108436812	108436960	.	-	2	gene_name 98204697|trpa1-3; gene_id MSTRG.6969; transcript_id MSTRG.6969.6;
chr2	transdecoder	CDS	108436812	108436960	.	-	2	gene_name 98204697|trpa1-3; gene_id MSTRG.6969; transcript_id MSTRG.6969.7;
chr2	transdecoder	CDS	108436812	108436960	.	-	2	gene_name 98204697|trpa1-3; gene_id MSTRG.6969; transcript_id MSTRG.6969.8;
chr2	transdecoder	CDS	108436812	108436960	.	-	2	gene_name 98204697|trpa1-3; gene_id MSTRG.6969; transcript_id MSTRG.6969.9;
chr2	transdecoder	exon	108436812	108436960	.	-	.	gene_name 98204697|trpa1-3; gene_id MSTRG.6969; transcript_id MSTRG.6969.1;
chr2	transdecoder	exon	108436812	108436960	.	-	.	gene_name 98204697|trpa1-3; gene_id MSTRG.6969; transcript_id MSTRG.6969.10;
chr2	transdecoder	exon	108436812	108436960	.	-	.	gene_name 98204697|trpa1-3; gene_id MSTRG.6969; transcript_id MSTRG.6969.11;
chr2	transdecoder	exon	108436812	108436960	.	-	.	gene_name 98204697|trpa1-3; gene_id MSTRG.6969; transcript_id MSTRG.6969.12;
chr2	transdecoder	exon	108436812	108436960	.	-	.	gene_name 98204697|trpa1-3; gene_id MSTRG.6969; transcript_id MSTRG.6969.2;
chr2	transdecoder	exon	108436812	108436960	.	-	.	gene_name 98204697|trpa1-3; gene_id MSTRG.6969; transcript_id MSTRG.6969.3;
chr2	transdecoder	exon	108436812	108436960	.	-	.	gene_name 98204697|trpa1-3; gene_id MSTRG.6969; transcript_id MSTRG.6969.4;
chr2	transdecoder	exon	108436812	108436960	.	-	.	gene_name 98204697|trpa1-3; gene_id MSTRG.6969; transcript_id MSTRG.6969.5;
chr2	transdecoder	exon	108436812	108436960	.	-	.	gene_name 98204697|trpa1-3; gene_id MSTRG.6969; transcript_id MSTRG.6969.6;
chr2	transdecoder	exon	108436812	108436960	.	-	.	gene_name 98204697|trpa1-3; gene_id MSTRG.6969; transcript_id MSTRG.6969.7;
chr2	transdecoder	exon	108436812	108436960	.	-	.	gene_name 98204697|trpa1-3; gene_id MSTRG.6969; transcript_id MSTRG.6969.8;
chr2	transdecoder	exon	108436812	108436960	.	-	.	gene_name 98204697|trpa1-3; gene_id MSTRG.6969; transcript_id MSTRG.6969.9;
chr2	transdecoder	CDS	108439495	108439657	.	-	0	gene_name 98204697|trpa1-3; gene_id MSTRG.6969; transcript_id MSTRG.6969.1;
chr2	transdecoder	CDS	108439495	108439657	.	-	0	gene_name 98204697|trpa1-3; gene_id MSTRG.6969; transcript_id MSTRG.6969.10;
chr2	transdecoder	CDS	108439495	108439657	.	-	0	gene_name 98204697|trpa1-3; gene_id MSTRG.6969; transcript_id MSTRG.6969.11;
chr2	transdecoder	CDS	108439495	108439657	.	-	0	gene_name 98204697|trpa1-3; gene_id MSTRG.6969; transcript_id MSTRG.6969.12;
chr2	transdecoder	CDS	108439495	108439657	.	-	0	gene_name 98204697|trpa1-3; gene_id MSTRG.6969; transcript_id MSTRG.6969.2;
chr2	transdecoder	CDS	108439495	108439657	.	-	0	gene_name 98204697|trpa1-3; gene_id MSTRG.6969; transcript_id MSTRG.6969.3;
chr2	transdecoder	CDS	108439495	108439657	.	-	0	gene_name 98204697|trpa1-3; gene_id MSTRG.6969; transcript_id MSTRG.6969.4;
chr2	transdecoder	CDS	108439495	108439657	.	-	0	gene_name 98204697|trpa1-3; gene_id MSTRG.6969; transcript_id MSTRG.6969.5;
chr2	transdecoder	CDS	108439495	108439657	.	-	0	gene_name 98204697|trpa1-3; gene_id MSTRG.6969; transcript_id MSTRG.6969.6;
chr2	transdecoder	CDS	108439495	108439657	.	-	0	gene_name 98204697|trpa1-3; gene_id MSTRG.6969; transcript_id MSTRG.6969.7;
chr2	transdecoder	CDS	108439495	108439657	.	-	0	gene_name 98204697|trpa1-3; gene_id MSTRG.6969; transcript_id MSTRG.6969.8;
chr2	transdecoder	CDS	108439495	108439657	.	-	0	gene_name 98204697|trpa1-3; gene_id MSTRG.6969; transcript_id MSTRG.6969.9;
chr2	transdecoder	exon	108439495	108439657	.	-	.	gene_name 98204697|trpa1-3; gene_id MSTRG.6969; transcript_id MSTRG.6969.1;
chr2	transdecoder	exon	108439495	108439657	.	-	.	gene_name 98204697|trpa1-3; gene_id MSTRG.6969; transcript_id MSTRG.6969.10;
chr2	transdecoder	exon	108439495	108439657	.	-	.	gene_name 98204697|trpa1-3; gene_id MSTRG.6969; transcript_id MSTRG.6969.11;
chr2	transdecoder	exon	108439495	108439657	.	-	.	gene_name 98204697|trpa1-3; gene_id MSTRG.6969; transcript_id MSTRG.6969.12;
chr2	transdecoder	exon	108439495	108439657	.	-	.	gene_name 98204697|trpa1-3; gene_id MSTRG.6969; transcript_id MSTRG.6969.2;
chr2	transdecoder	exon	108439495	108439657	.	-	.	gene_name 98204697|trpa1-3; gene_id MSTRG.6969; transcript_id MSTRG.6969.3;
chr2	transdecoder	exon	108439495	108439657	.	-	.	gene_name 98204697|trpa1-3; gene_id MSTRG.6969; transcript_id MSTRG.6969.4;
chr2	transdecoder	exon	108439495	108439657	.	-	.	gene_name 98204697|trpa1-3; gene_id MSTRG.6969; transcript_id MSTRG.6969.5;
chr2	transdecoder	exon	108439495	108439657	.	-	.	gene_name 98204697|trpa1-3; gene_id MSTRG.6969; transcript_id MSTRG.6969.6;
chr2	transdecoder	exon	108439495	108439657	.	-	.	gene_name 98204697|trpa1-3; gene_id MSTRG.6969; transcript_id MSTRG.6969.7;
chr2	transdecoder	exon	108439495	108439657	.	-	.	gene_name 98204697|trpa1-3; gene_id MSTRG.6969; transcript_id MSTRG.6969.8;
chr2	transdecoder	exon	108439495	108439657	.	-	.	gene_name 98204697|trpa1-3; gene_id MSTRG.6969; transcript_id MSTRG.6969.9;
chr2	transdecoder	CDS	108443267	108443335	.	-	0	gene_name 98204697|trpa1-3; gene_id MSTRG.6969; transcript_id MSTRG.6969.3;
chr2	transdecoder	CDS	108443267	108443449	.	-	0	gene_name 98204697|trpa1-3; gene_id MSTRG.6969; transcript_id MSTRG.6969.1;
chr2	transdecoder	CDS	108443267	108443449	.	-	0	gene_name 98204697|trpa1-3; gene_id MSTRG.6969; transcript_id MSTRG.6969.10;
chr2	transdecoder	CDS	108443267	108443449	.	-	0	gene_name 98204697|trpa1-3; gene_id MSTRG.6969; transcript_id MSTRG.6969.12;
chr2	transdecoder	CDS	108443267	108443449	.	-	0	gene_name 98204697|trpa1-3; gene_id MSTRG.6969; transcript_id MSTRG.6969.2;
chr2	transdecoder	CDS	108443267	108443449	.	-	0	gene_name 98204697|trpa1-3; gene_id MSTRG.6969; transcript_id MSTRG.6969.5;
chr2	transdecoder	CDS	108443267	108443449	.	-	0	gene_name 98204697|trpa1-3; gene_id MSTRG.6969; transcript_id MSTRG.6969.6;
chr2	transdecoder	CDS	108443267	108443449	.	-	0	gene_name 98204697|trpa1-3; gene_id MSTRG.6969; transcript_id MSTRG.6969.9;
chr2	transdecoder	CDS	108443267	108443460	.	-	2	gene_name 98204697|trpa1-3; gene_id MSTRG.6969; transcript_id MSTRG.6969.11;
chr2	transdecoder	CDS	108443267	108443460	.	-	2	gene_name 98204697|trpa1-3; gene_id MSTRG.6969; transcript_id MSTRG.6969.4;
chr2	transdecoder	CDS	108443267	108443460	.	-	2	gene_name 98204697|trpa1-3; gene_id MSTRG.6969; transcript_id MSTRG.6969.7;
chr2	transdecoder	CDS	108443267	108443460	.	-	2	gene_name 98204697|trpa1-3; gene_id MSTRG.6969; transcript_id MSTRG.6969.8;
chr2	transdecoder	exon	108443267	108443460	.	-	.	gene_name 98204697|trpa1-3; gene_id MSTRG.6969; transcript_id MSTRG.6969.1;
chr2	transdecoder	exon	108443267	108443460	.	-	.	gene_name 98204697|trpa1-3; gene_id MSTRG.6969; transcript_id MSTRG.6969.10;
chr2	transdecoder	exon	108443267	108443460	.	-	.	gene_name 98204697|trpa1-3; gene_id MSTRG.6969; transcript_id MSTRG.6969.11;
chr2	transdecoder	exon	108443267	108443460	.	-	.	gene_name 98204697|trpa1-3; gene_id MSTRG.6969; transcript_id MSTRG.6969.12;
chr2	transdecoder	exon	108443267	108443460	.	-	.	gene_name 98204697|trpa1-3; gene_id MSTRG.6969; transcript_id MSTRG.6969.2;
chr2	transdecoder	exon	108443267	108443460	.	-	.	gene_name 98204697|trpa1-3; gene_id MSTRG.6969; transcript_id MSTRG.6969.3;
chr2	transdecoder	exon	108443267	108443460	.	-	.	gene_name 98204697|trpa1-3; gene_id MSTRG.6969; transcript_id MSTRG.6969.4;
chr2	transdecoder	exon	108443267	108443460	.	-	.	gene_name 98204697|trpa1-3; gene_id MSTRG.6969; transcript_id MSTRG.6969.5;
chr2	transdecoder	exon	108443267	108443460	.	-	.	gene_name 98204697|trpa1-3; gene_id MSTRG.6969; transcript_id MSTRG.6969.6;
chr2	transdecoder	exon	108443267	108443460	.	-	.	gene_name 98204697|trpa1-3; gene_id MSTRG.6969; transcript_id MSTRG.6969.7;
chr2	transdecoder	exon	108443267	108443460	.	-	.	gene_name 98204697|trpa1-3; gene_id MSTRG.6969; transcript_id MSTRG.6969.8;
chr2	transdecoder	exon	108443267	108443460	.	-	.	gene_name 98204697|trpa1-3; gene_id MSTRG.6969; transcript_id MSTRG.6969.9;
chr2	transdecoder	five_prime_utr	108443336	108443460	.	-	.	gene_name 98204697|trpa1-3; gene_id MSTRG.6969; transcript_id MSTRG.6969.3;
chr2	transdecoder	five_prime_utr	108443450	108443460	.	-	.	gene_name 98204697|trpa1-3; gene_id MSTRG.6969; transcript_id MSTRG.6969.1;
chr2	transdecoder	five_prime_utr	108443450	108443460	.	-	.	gene_name 98204697|trpa1-3; gene_id MSTRG.6969; transcript_id MSTRG.6969.10;
chr2	transdecoder	five_prime_utr	108443450	108443460	.	-	.	gene_name 98204697|trpa1-3; gene_id MSTRG.6969; transcript_id MSTRG.6969.12;
chr2	transdecoder	five_prime_utr	108443450	108443460	.	-	.	gene_name 98204697|trpa1-3; gene_id MSTRG.6969; transcript_id MSTRG.6969.2;
chr2	transdecoder	five_prime_utr	108443450	108443460	.	-	.	gene_name 98204697|trpa1-3; gene_id MSTRG.6969; transcript_id MSTRG.6969.5;
chr2	transdecoder	five_prime_utr	108443450	108443460	.	-	.	gene_name 98204697|trpa1-3; gene_id MSTRG.6969; transcript_id MSTRG.6969.6;
chr2	transdecoder	five_prime_utr	108443450	108443460	.	-	.	gene_name 98204697|trpa1-3; gene_id MSTRG.6969; transcript_id MSTRG.6969.9;
chr2	transdecoder	CDS	108450033	108450102	.	-	0	gene_name 98204697|trpa1-3; gene_id MSTRG.6969; transcript_id MSTRG.6969.11;
chr2	transdecoder	CDS	108450033	108450102	.	-	0	gene_name 98204697|trpa1-3; gene_id MSTRG.6969; transcript_id MSTRG.6969.4;
chr2	transdecoder	CDS	108450033	108450102	.	-	0	gene_name 98204697|trpa1-3; gene_id MSTRG.6969; transcript_id MSTRG.6969.8;
chr2	transdecoder	exon	108450033	108450171	.	-	.	gene_name 98204697|trpa1-3; gene_id MSTRG.6969; transcript_id MSTRG.6969.11;
chr2	transdecoder	exon	108450033	108450171	.	-	.	gene_name 98204697|trpa1-3; gene_id MSTRG.6969; transcript_id MSTRG.6969.8;
chr2	transdecoder	exon	108450033	108453569	.	-	.	gene_name 98204697|trpa1-3; gene_id MSTRG.6969; transcript_id MSTRG.6969.4;
chr2	transdecoder	five_prime_utr	108450103	108450171	.	-	.	gene_name 98204697|trpa1-3; gene_id MSTRG.6969; transcript_id MSTRG.6969.11;
chr2	transdecoder	five_prime_utr	108450103	108450171	.	-	.	gene_name 98204697|trpa1-3; gene_id MSTRG.6969; transcript_id MSTRG.6969.8;
chr2	transdecoder	five_prime_utr	108450103	108453569	.	-	.	gene_name 98204697|trpa1-3; gene_id MSTRG.6969; transcript_id MSTRG.6969.4;
chr2	transdecoder	exon	108450215	108453569	.	-	.	gene_name 98204697|trpa1-3; gene_id MSTRG.6969; transcript_id MSTRG.6969.11;
chr2	transdecoder	exon	108450215	108453569	.	-	.	gene_name 98204697|trpa1-3; gene_id MSTRG.6969; transcript_id MSTRG.6969.8;
chr2	transdecoder	five_prime_utr	108450215	108453569	.	-	.	gene_name 98204697|trpa1-3; gene_id MSTRG.6969; transcript_id MSTRG.6969.11;
chr2	transdecoder	five_prime_utr	108450215	108453569	.	-	.	gene_name 98204697|trpa1-3; gene_id MSTRG.6969; transcript_id MSTRG.6969.8;
chr2	transdecoder	exon	108451390	108453569	.	-	.	gene_name 98204697|trpa1-3; gene_id MSTRG.6969; transcript_id MSTRG.6969.5;
chr2	transdecoder	five_prime_utr	108451390	108453569	.	-	.	gene_name 98204697|trpa1-3; gene_id MSTRG.6969; transcript_id MSTRG.6969.5;
chr2	transdecoder	exon	108458832	108458915	.	-	.	gene_name 98204697|trpa1-3; gene_id MSTRG.6969; transcript_id MSTRG.6969.3;
chr2	transdecoder	five_prime_utr	108458832	108458915	.	-	.	gene_name 98204697|trpa1-3; gene_id MSTRG.6969; transcript_id MSTRG.6969.3;
chr2	transdecoder	exon	108462248	108462285	.	-	.	gene_name 98204697|trpa1-3; gene_id MSTRG.6969; transcript_id MSTRG.6969.2;
chr2	transdecoder	five_prime_utr	108462248	108462285	.	-	.	gene_name 98204697|trpa1-3; gene_id MSTRG.6969; transcript_id MSTRG.6969.2;
chr2	transdecoder	exon	108462248	108462289	.	-	.	gene_name 98204697|trpa1-3; gene_id MSTRG.6969; transcript_id MSTRG.6969.1;
chr2	transdecoder	exon	108462248	108462289	.	-	.	gene_name 98204697|trpa1-3; gene_id MSTRG.6969; transcript_id MSTRG.6969.10;
chr2	transdecoder	five_prime_utr	108462248	108462289	.	-	.	gene_name 98204697|trpa1-3; gene_id MSTRG.6969; transcript_id MSTRG.6969.1;
chr2	transdecoder	five_prime_utr	108462248	108462289	.	-	.	gene_name 98204697|trpa1-3; gene_id MSTRG.6969; transcript_id MSTRG.6969.10;
chr2	transdecoder	CDS	108465713	108465728	.	-	0	gene_name 98204697|trpa1-3; gene_id MSTRG.6969; transcript_id MSTRG.6969.7;
chr2	transdecoder	exon	108465713	108465728	.	-	.	gene_name 98204697|trpa1-3; gene_id MSTRG.6969; transcript_id MSTRG.6969.10;
chr2	transdecoder	exon	108465713	108465728	.	-	.	gene_name 98204697|trpa1-3; gene_id MSTRG.6969; transcript_id MSTRG.6969.7;
chr2	transdecoder	five_prime_utr	108465713	108465728	.	-	.	gene_name 98204697|trpa1-3; gene_id MSTRG.6969; transcript_id MSTRG.6969.10;
chr2	transdecoder	CDS	108465889	108465909	.	-	0	gene_name 98204697|trpa1-3; gene_id MSTRG.6969; transcript_id MSTRG.6969.7;
chr2	transdecoder	exon	108465889	108465911	.	-	.	gene_name 98204697|trpa1-3; gene_id MSTRG.6969; transcript_id MSTRG.6969.7;
chr2	transdecoder	five_prime_utr	108465910	108465911	.	-	.	gene_name 98204697|trpa1-3; gene_id MSTRG.6969; transcript_id MSTRG.6969.7;
chr2	transdecoder	exon	108465955	108466034	.	-	.	gene_name 98204697|trpa1-3; gene_id MSTRG.6969; transcript_id MSTRG.6969.1;
chr2	transdecoder	exon	108465955	108466034	.	-	.	gene_name 98204697|trpa1-3; gene_id MSTRG.6969; transcript_id MSTRG.6969.10;
chr2	transdecoder	exon	108465955	108466034	.	-	.	gene_name 98204697|trpa1-3; gene_id MSTRG.6969; transcript_id MSTRG.6969.12;
chr2	transdecoder	exon	108465955	108466034	.	-	.	gene_name 98204697|trpa1-3; gene_id MSTRG.6969; transcript_id MSTRG.6969.2;
chr2	transdecoder	exon	108465955	108466034	.	-	.	gene_name 98204697|trpa1-3; gene_id MSTRG.6969; transcript_id MSTRG.6969.6;
chr2	transdecoder	exon	108465955	108466034	.	-	.	gene_name 98204697|trpa1-3; gene_id MSTRG.6969; transcript_id MSTRG.6969.7;
chr2	transdecoder	exon	108465955	108466034	.	-	.	gene_name 98204697|trpa1-3; gene_id MSTRG.6969; transcript_id MSTRG.6969.9;
chr2	transdecoder	five_prime_utr	108465955	108466034	.	-	.	gene_name 98204697|trpa1-3; gene_id MSTRG.6969; transcript_id MSTRG.6969.1;
chr2	transdecoder	five_prime_utr	108465955	108466034	.	-	.	gene_name 98204697|trpa1-3; gene_id MSTRG.6969; transcript_id MSTRG.6969.10;
chr2	transdecoder	five_prime_utr	108465955	108466034	.	-	.	gene_name 98204697|trpa1-3; gene_id MSTRG.6969; transcript_id MSTRG.6969.12;
chr2	transdecoder	five_prime_utr	108465955	108466034	.	-	.	gene_name 98204697|trpa1-3; gene_id MSTRG.6969; transcript_id MSTRG.6969.2;
chr2	transdecoder	five_prime_utr	108465955	108466034	.	-	.	gene_name 98204697|trpa1-3; gene_id MSTRG.6969; transcript_id MSTRG.6969.6;
chr2	transdecoder	five_prime_utr	108465955	108466034	.	-	.	gene_name 98204697|trpa1-3; gene_id MSTRG.6969; transcript_id MSTRG.6969.7;
chr2	transdecoder	five_prime_utr	108465955	108466034	.	-	.	gene_name 98204697|trpa1-3; gene_id MSTRG.6969; transcript_id MSTRG.6969.9;
chr2	transdecoder	exon	108524382	108524632	.	+	.	gene_name 98303498|oxgr1; gene_id MSTRG.6970; transcript_id MSTRG.6970.1;
chr2	transdecoder	gene	108524382	108528493	.	+	.	gene_name 98303498|oxgr1; gene_id MSTRG.6970; transcript_id NA; gene_biotype protein_coding; Info ORF type:5prime_partial (+),score=18.90,sp|Q96P68|OXGR1_HUMAN|24.615|2.38e-05; ref_name -; class_code u; inherit_ref FALSE;
chr2	transdecoder	transcript	108524382	108528493	.	+	.	gene_name 98303498|oxgr1; gene_id MSTRG.6970; transcript_id MSTRG.6970.1; gene_biotype protein_coding; Info ORF type:5prime_partial (+),score=18.90,sp|Q96P68|OXGR1_HUMAN|24.615|2.38e-05; ref_name -; class_code u; inherit_ref FALSE;
chr2	transdecoder	CDS	108524383	108524632	.	+	0	gene_name 98303498|oxgr1; gene_id MSTRG.6970; transcript_id MSTRG.6970.1;
chr2	transdecoder	CDS	108527662	108528326	.	+	2	gene_name 98303498|oxgr1; gene_id MSTRG.6970; transcript_id MSTRG.6970.1;
chr2	transdecoder	exon	108527662	108528493	.	+	.	gene_name 98303498|oxgr1; gene_id MSTRG.6970; transcript_id MSTRG.6970.1;
chr2	transdecoder	three_prime_utr	108528327	108528493	.	+	.	gene_name 98303498|oxgr1; gene_id MSTRG.6970; transcript_id MSTRG.6970.1;
chr2	transdecoder	three_prime_utr	108668613	108668770	.	-	.	gene_name 98303499|unknown-15516; gene_id MSTRG.6971; transcript_id MSTRG.6971.1;
chr2	transdecoder	exon	108668613	108669593	.	-	.	gene_name 98303499|unknown-15516; gene_id MSTRG.6971; transcript_id MSTRG.6971.1;
chr2	transdecoder	gene	108668613	108669593	.	-	.	gene_name 98303499|unknown-15516; gene_id MSTRG.6971; transcript_id NA; gene_biotype protein_coding; Info ORF type:complete (+),score=16.35; ref_name 98142380|unknown-8803; class_code e; inherit_ref FALSE;
chr2	transdecoder	transcript	108668613	108669593	.	-	.	gene_name 98303499|unknown-15516; gene_id MSTRG.6971; transcript_id MSTRG.6971.1; gene_biotype protein_coding; Info ORF type:complete (+),score=16.35; ref_name 98142380|unknown-8803; class_code e; inherit_ref FALSE;
chr2	transdecoder	three_prime_utr	108668654	108668770	.	-	.	gene_name 98142380|unknown-8803; gene_id 98142380|unknown-8803; transcript_id 98142380|unknown-8803.1;
chr2	transdecoder	exon	108668654	108669474	.	-	.	gene_name 98142380|unknown-8803; gene_id 98142380|unknown-8803; transcript_id 98142380|unknown-8803.1;
chr2	transdecoder	gene	108668654	108678977	.	-	.	gene_name 98142380|unknown-8803; gene_id 98142380|unknown-8803; transcript_id NA; gene_biotype protein_coding; Info ORF type:complete (+),score=15.14; ref_name 98142380|unknown-8803; class_code =; inherit_ref TRUE;
chr2	transdecoder	transcript	108668654	108678977	.	-	.	gene_name 98142380|unknown-8803; gene_id 98142380|unknown-8803; transcript_id 98142380|unknown-8803.1; gene_biotype protein_coding; Info ORF type:complete (+),score=15.14; ref_name 98142380|unknown-8803; class_code =; inherit_ref TRUE;
chr2	transdecoder	CDS	108668771	108669474	.	-	2	gene_name 98142380|unknown-8803; gene_id 98142380|unknown-8803; transcript_id 98142380|unknown-8803.1;
chr2	transdecoder	CDS	108668771	108669505	.	-	0	gene_name 98303499|unknown-15516; gene_id MSTRG.6971; transcript_id MSTRG.6971.1;
chr2	transdecoder	five_prime_utr	108669506	108669593	.	-	.	gene_name 98303499|unknown-15516; gene_id MSTRG.6971; transcript_id MSTRG.6971.1;
chr2	transdecoder	exon	108675312	108675571	.	-	.	gene_name 98303500|unknown-15517; gene_id MSTRG.6972; transcript_id MSTRG.6972.1;
chr2	transdecoder	exon	108675312	108675571	.	-	.	gene_name 98303500|unknown-15517; gene_id MSTRG.6972; transcript_id MSTRG.6972.2;
chr2	transdecoder	three_prime_utr	108675312	108675571	.	-	.	gene_name 98303500|unknown-15517; gene_id MSTRG.6972; transcript_id MSTRG.6972.1;
chr2	transdecoder	three_prime_utr	108675312	108675571	.	-	.	gene_name 98303500|unknown-15517; gene_id MSTRG.6972; transcript_id MSTRG.6972.2;
chr2	transdecoder	gene	108675312	108678986	.	-	.	gene_name 98303500|unknown-15517; gene_id MSTRG.6972; transcript_id NA; gene_biotype protein_coding; Info ORF type:complete (+),score=16.84; ref_name 98142380|unknown-8803; class_code o; inherit_ref FALSE;
chr2	transdecoder	transcript	108675312	108678986	.	-	.	gene_name 98303500|unknown-15517; gene_id MSTRG.6972; transcript_id MSTRG.6972.1; gene_biotype protein_coding; Info ORF type:complete (+),score=16.84; ref_name 98142380|unknown-8803; class_code o; inherit_ref FALSE;
chr2	transdecoder	transcript	108675312	108678986	.	-	.	gene_name 98303500|unknown-15517; gene_id MSTRG.6972; transcript_id MSTRG.6972.2; gene_biotype protein_coding; Info ORF type:complete (+),score=16.84; ref_name 98142380|unknown-8803; class_code o; inherit_ref FALSE;
chr2	transdecoder	exon	108675642	108675726	.	-	.	gene_name 98303500|unknown-15517; gene_id MSTRG.6972; transcript_id MSTRG.6972.2;
chr2	transdecoder	three_prime_utr	108675642	108675726	.	-	.	gene_name 98303500|unknown-15517; gene_id MSTRG.6972; transcript_id MSTRG.6972.2;
chr2	transdecoder	exon	108675691	108675726	.	-	.	gene_name 98303500|unknown-15517; gene_id MSTRG.6972; transcript_id MSTRG.6972.1;
chr2	transdecoder	three_prime_utr	108675691	108675726	.	-	.	gene_name 98303500|unknown-15517; gene_id MSTRG.6972; transcript_id MSTRG.6972.1;
chr2	transdecoder	three_prime_utr	108678141	108678143	.	-	.	gene_name 98303500|unknown-15517; gene_id MSTRG.6972; transcript_id MSTRG.6972.1;
chr2	transdecoder	three_prime_utr	108678141	108678143	.	-	.	gene_name 98303500|unknown-15517; gene_id MSTRG.6972; transcript_id MSTRG.6972.2;
chr2	transdecoder	exon	108678141	108678986	.	-	.	gene_name 98303500|unknown-15517; gene_id MSTRG.6972; transcript_id MSTRG.6972.1;
chr2	transdecoder	exon	108678141	108678986	.	-	.	gene_name 98303500|unknown-15517; gene_id MSTRG.6972; transcript_id MSTRG.6972.2;
chr2	transdecoder	CDS	108678144	108678869	.	-	0	gene_name 98303500|unknown-15517; gene_id MSTRG.6972; transcript_id MSTRG.6972.1;
chr2	transdecoder	CDS	108678144	108678869	.	-	0	gene_name 98303500|unknown-15517; gene_id MSTRG.6972; transcript_id MSTRG.6972.2;
chr2	transdecoder	CDS	108678839	108678869	.	-	0	gene_name 98142380|unknown-8803; gene_id 98142380|unknown-8803; transcript_id 98142380|unknown-8803.1;
chr2	transdecoder	exon	108678839	108678977	.	-	.	gene_name 98142380|unknown-8803; gene_id 98142380|unknown-8803; transcript_id 98142380|unknown-8803.1;
chr2	transdecoder	five_prime_utr	108678870	108678977	.	-	.	gene_name 98142380|unknown-8803; gene_id 98142380|unknown-8803; transcript_id 98142380|unknown-8803.1;
chr2	transdecoder	five_prime_utr	108678870	108678986	.	-	.	gene_name 98303500|unknown-15517; gene_id MSTRG.6972; transcript_id MSTRG.6972.1;
chr2	transdecoder	five_prime_utr	108678870	108678986	.	-	.	gene_name 98303500|unknown-15517; gene_id MSTRG.6972; transcript_id MSTRG.6972.2;
chr2	transdecoder	three_prime_utr	108692812	108692993	.	-	.	gene_name 98303501|unknown-15518; gene_id MSTRG.6973; transcript_id MSTRG.6973.1;
chr2	transdecoder	exon	108692812	108693815	.	-	.	gene_name 98303501|unknown-15518; gene_id MSTRG.6973; transcript_id MSTRG.6973.1;
chr2	transdecoder	gene	108692812	108693815	.	-	.	gene_name 98303501|unknown-15518; gene_id MSTRG.6973; transcript_id NA; gene_biotype protein_coding; Info ORF type:complete (+),score=2.53; ref_name -; class_code u; inherit_ref FALSE;
chr2	transdecoder	transcript	108692812	108693815	.	-	.	gene_name 98303501|unknown-15518; gene_id MSTRG.6973; transcript_id MSTRG.6973.1; gene_biotype protein_coding; Info ORF type:complete (+),score=2.53; ref_name -; class_code u; inherit_ref FALSE;
chr2	transdecoder	CDS	108692994	108693428	.	-	0	gene_name 98303501|unknown-15518; gene_id MSTRG.6973; transcript_id MSTRG.6973.1;
chr2	transdecoder	five_prime_utr	108693429	108693815	.	-	.	gene_name 98303501|unknown-15518; gene_id MSTRG.6973; transcript_id MSTRG.6973.1;
chr2	transdecoder	three_prime_utr	108703180	108703370	.	-	.	gene_name 98128027|unknown-3621; gene_id MSTRG.6974; transcript_id MSTRG.6974.1;
chr2	transdecoder	exon	108703180	108703786	.	-	.	gene_name 98128027|unknown-3621; gene_id MSTRG.6974; transcript_id MSTRG.6974.1;
chr2	transdecoder	gene	108703180	108748751	.	-	.	gene_name 98128027|unknown-3621; gene_id MSTRG.6974; transcript_id NA; gene_biotype protein_coding; Info ORF type:complete (+),score=14.24; ref_name 98128027|unknown-3621; class_code k,o; inherit_ref TRUE;
chr2	transdecoder	transcript	108703180	108748751	.	-	.	gene_name 98128027|unknown-3621; gene_id MSTRG.6974; transcript_id MSTRG.6974.1; gene_biotype protein_coding; Info ORF type:complete (+),score=14.24; ref_name 98128027|unknown-3621; class_code k,o; inherit_ref TRUE;
chr2	transdecoder	CDS	108703371	108703786	.	-	2	gene_name 98128027|unknown-3621; gene_id MSTRG.6974; transcript_id MSTRG.6974.1;
chr2	StringTie	exon	108746538	108747372	.	-	.	gene_name 98128027|unknown-3621; gene_id MSTRG.6974; transcript_id MSTRG.6974.2;
chr2	StringTie	transcript	108746538	108748751	.	-	.	gene_name 98128027|unknown-3621; gene_id MSTRG.6974; transcript_id MSTRG.6974.2; gene_biotype non-coding; Info NA; ref_name 98128027|unknown-3621; class_code k,o; inherit_ref TRUE;
chr2	transdecoder	CDS	108748315	108748717	.	-	0	gene_name 98128027|unknown-3621; gene_id MSTRG.6974; transcript_id MSTRG.6974.1;
chr2	transdecoder	exon	108748315	108748751	.	-	.	gene_name 98128027|unknown-3621; gene_id MSTRG.6974; transcript_id MSTRG.6974.1;
chr2	StringTie	exon	108748702	108748751	.	-	.	gene_name 98128027|unknown-3621; gene_id MSTRG.6974; transcript_id MSTRG.6974.2;
chr2	transdecoder	five_prime_utr	108748718	108748751	.	-	.	gene_name 98128027|unknown-3621; gene_id MSTRG.6974; transcript_id MSTRG.6974.1;
chr2	transdecoder	exon	108809376	108809481	.	+	.	gene_name 98206713|unknown-11387; gene_id MSTRG.6975; transcript_id MSTRG.6975.1;
chr2	transdecoder	exon	108809376	108809481	.	+	.	gene_name 98206713|unknown-11387; gene_id MSTRG.6975; transcript_id MSTRG.6975.2;
chr2	transdecoder	five_prime_utr	108809376	108809481	.	+	.	gene_name 98206713|unknown-11387; gene_id MSTRG.6975; transcript_id MSTRG.6975.1;
chr2	transdecoder	five_prime_utr	108809376	108809481	.	+	.	gene_name 98206713|unknown-11387; gene_id MSTRG.6975; transcript_id MSTRG.6975.2;
chr2	transdecoder	transcript	108809376	108812901	.	+	.	gene_name 98206713|unknown-11387; gene_id MSTRG.6975; transcript_id MSTRG.6975.2; gene_biotype protein_coding; Info ORF type:3prime_partial (+),score=52.40; ref_name 98206713|unknown-11387; class_code j,y; inherit_ref TRUE;
chr2	transdecoder	gene	108809376	108814920	.	+	.	gene_name 98206713|unknown-11387; gene_id MSTRG.6975; transcript_id NA; gene_biotype protein_coding; Info ORF type:3prime_partial (+),score=52.40; ref_name 98206713|unknown-11387; class_code j,y; inherit_ref TRUE;
chr2	transdecoder	transcript	108809376	108814920	.	+	.	gene_name 98206713|unknown-11387; gene_id MSTRG.6975; transcript_id MSTRG.6975.1; gene_biotype protein_coding; Info ORF type:3prime_partial (+),score=52.40; ref_name 98206713|unknown-11387; class_code j,y; inherit_ref TRUE;
chr2	transdecoder	exon	108809432	108809481	.	+	.	gene_name 98206713|unknown-11387; gene_id MSTRG.6975; transcript_id MSTRG.6975.3;
chr2	transdecoder	five_prime_utr	108809432	108809481	.	+	.	gene_name 98206713|unknown-11387; gene_id MSTRG.6975; transcript_id MSTRG.6975.3;
chr2	transdecoder	transcript	108809432	108812901	.	+	.	gene_name 98206713|unknown-11387; gene_id MSTRG.6975; transcript_id MSTRG.6975.3; gene_biotype protein_coding; Info ORF type:3prime_partial (+),score=52.40; ref_name 98206713|unknown-11387; class_code j,y; inherit_ref TRUE;
chr2	transdecoder	five_prime_utr	108810926	108811615	.	+	.	gene_name 98206713|unknown-11387; gene_id MSTRG.6975; transcript_id MSTRG.6975.3;
chr2	transdecoder	exon	108810926	108811880	.	+	.	gene_name 98206713|unknown-11387; gene_id MSTRG.6975; transcript_id MSTRG.6975.3;
chr2	transdecoder	CDS	108811616	108811880	.	+	0	gene_name 98206713|unknown-11387; gene_id MSTRG.6975; transcript_id MSTRG.6975.3;
chr2	transdecoder	five_prime_utr	108811966	108812039	.	+	.	gene_name 98206713|unknown-11387; gene_id MSTRG.6975; transcript_id MSTRG.6975.2;
chr2	transdecoder	CDS	108811966	108812103	.	+	2	gene_name 98206713|unknown-11387; gene_id MSTRG.6975; transcript_id MSTRG.6975.3;
chr2	transdecoder	exon	108811966	108812103	.	+	.	gene_name 98206713|unknown-11387; gene_id MSTRG.6975; transcript_id MSTRG.6975.2;
chr2	transdecoder	exon	108811966	108812103	.	+	.	gene_name 98206713|unknown-11387; gene_id MSTRG.6975; transcript_id MSTRG.6975.3;
chr2	transdecoder	CDS	108812040	108812103	.	+	0	gene_name 98206713|unknown-11387; gene_id MSTRG.6975; transcript_id MSTRG.6975.2;
chr2	transdecoder	CDS	108812206	108812423	.	+	2	gene_name 98206713|unknown-11387; gene_id MSTRG.6975; transcript_id MSTRG.6975.3;
chr2	transdecoder	exon	108812206	108812423	.	+	.	gene_name 98206713|unknown-11387; gene_id MSTRG.6975; transcript_id MSTRG.6975.3;
chr2	transdecoder	CDS	108812206	108812462	.	+	2	gene_name 98206713|unknown-11387; gene_id MSTRG.6975; transcript_id MSTRG.6975.2;
chr2	transdecoder	exon	108812206	108812901	.	+	.	gene_name 98206713|unknown-11387; gene_id MSTRG.6975; transcript_id MSTRG.6975.2;
chr2	transdecoder	three_prime_utr	108812463	108812901	.	+	.	gene_name 98206713|unknown-11387; gene_id MSTRG.6975; transcript_id MSTRG.6975.2;
chr2	transdecoder	CDS	108812529	108812876	.	+	0	gene_name 98206713|unknown-11387; gene_id MSTRG.6975; transcript_id MSTRG.6975.3;
chr2	transdecoder	exon	108812529	108812901	.	+	.	gene_name 98206713|unknown-11387; gene_id MSTRG.6975; transcript_id MSTRG.6975.3;
chr2	transdecoder	three_prime_utr	108812877	108812901	.	+	.	gene_name 98206713|unknown-11387; gene_id MSTRG.6975; transcript_id MSTRG.6975.3;
chr2	transdecoder	five_prime_utr	108813457	108813458	.	+	.	gene_name 98206713|unknown-11387; gene_id MSTRG.6975; transcript_id MSTRG.6975.1;
chr2	transdecoder	exon	108813457	108813657	.	+	.	gene_name 98206713|unknown-11387; gene_id MSTRG.6975; transcript_id MSTRG.6975.1;
chr2	transdecoder	CDS	108813459	108813657	.	+	0	gene_name 98206713|unknown-11387; gene_id MSTRG.6975; transcript_id MSTRG.6975.1;
chr2	transdecoder	CDS	108813825	108813969	.	+	2	gene_name 98206713|unknown-11387; gene_id MSTRG.6975; transcript_id MSTRG.6975.1;
chr2	transdecoder	exon	108813825	108813969	.	+	.	gene_name 98206713|unknown-11387; gene_id MSTRG.6975; transcript_id MSTRG.6975.1;
chr2	transdecoder	CDS	108814016	108814125	.	+	1	gene_name 98206713|unknown-11387; gene_id MSTRG.6975; transcript_id MSTRG.6975.1;
chr2	transdecoder	exon	108814016	108814125	.	+	.	gene_name 98206713|unknown-11387; gene_id MSTRG.6975; transcript_id MSTRG.6975.1;
chr2	transdecoder	CDS	108814204	108814278	.	+	2	gene_name 98206713|unknown-11387; gene_id MSTRG.6975; transcript_id MSTRG.6975.1;
chr2	transdecoder	exon	108814204	108814278	.	+	.	gene_name 98206713|unknown-11387; gene_id MSTRG.6975; transcript_id MSTRG.6975.1;
chr2	transdecoder	CDS	108814378	108814419	.	+	2	gene_name 98206713|unknown-11387; gene_id MSTRG.6975; transcript_id MSTRG.6975.1;
chr2	transdecoder	exon	108814378	108814419	.	+	.	gene_name 98206713|unknown-11387; gene_id MSTRG.6975; transcript_id MSTRG.6975.1;
chr2	transdecoder	CDS	108814515	108814717	.	+	2	gene_name 98206713|unknown-11387; gene_id MSTRG.6975; transcript_id MSTRG.6975.1;
chr2	transdecoder	exon	108814515	108814717	.	+	.	gene_name 98206713|unknown-11387; gene_id MSTRG.6975; transcript_id MSTRG.6975.1;
chr2	transdecoder	CDS	108814761	108814919	.	+	0	gene_name 98206713|unknown-11387; gene_id MSTRG.6975; transcript_id MSTRG.6975.1;
chr2	transdecoder	exon	108814761	108814920	.	+	.	gene_name 98206713|unknown-11387; gene_id MSTRG.6975; transcript_id MSTRG.6975.1;
chr2	transdecoder	three_prime_utr	108858579	108858780	.	-	.	gene_name 98303502|gp139-23; gene_id MSTRG.6976; transcript_id MSTRG.6976.1;
chr2	transdecoder	exon	108858579	108859460	.	-	.	gene_name 98303502|gp139-23; gene_id MSTRG.6976; transcript_id MSTRG.6976.1;
chr2	transdecoder	gene	108858579	108863242	.	-	.	gene_name 98303502|gp139-23; gene_id MSTRG.6976; transcript_id NA; gene_biotype protein_coding; Info ORF type:complete (+),score=24.17,sp|Q6DWJ6|GP139_HUMAN|25.283|8.45e-04; ref_name -; class_code u; inherit_ref FALSE;
chr2	transdecoder	transcript	108858579	108863242	.	-	.	gene_name 98303502|gp139-23; gene_id MSTRG.6976; transcript_id MSTRG.6976.1; gene_biotype protein_coding; Info ORF type:complete (+),score=24.17,sp|Q6DWJ6|GP139_HUMAN|25.283|8.45e-04; ref_name -; class_code u; inherit_ref FALSE;
chr2	transdecoder	CDS	108858781	108859460	.	-	2	gene_name 98303502|gp139-23; gene_id MSTRG.6976; transcript_id MSTRG.6976.1;
chr2	transdecoder	CDS	108862985	108863240	.	-	0	gene_name 98303502|gp139-23; gene_id MSTRG.6976; transcript_id MSTRG.6976.1;
chr2	transdecoder	exon	108862985	108863242	.	-	.	gene_name 98303502|gp139-23; gene_id MSTRG.6976; transcript_id MSTRG.6976.1;
chr2	transdecoder	five_prime_utr	108863241	108863242	.	-	.	gene_name 98303502|gp139-23; gene_id MSTRG.6976; transcript_id MSTRG.6976.1;
chr2	StringTie	exon	108892501	108893998	.	.	.	gene_name 98303503|unknown-15519; gene_id MSTRG.6977; transcript_id MSTRG.6977.1;
chr2	StringTie	transcript	108892501	108893998	.	.	.	gene_name 98303503|unknown-15519; gene_id MSTRG.6977; transcript_id MSTRG.6977.1; gene_biotype non-coding; Info NA; ref_name -; class_code u; inherit_ref FALSE;
chr2	StringTie	exon	109004430	109004514	.	+	.	gene_name 98303504|unknown-15520; gene_id MSTRG.6978; transcript_id MSTRG.6978.1;
chr2	StringTie	transcript	109004430	109013736	.	+	.	gene_name 98303504|unknown-15520; gene_id MSTRG.6978; transcript_id MSTRG.6978.1; gene_biotype non-coding; Info NA; ref_name -; class_code u; inherit_ref FALSE;
chr2	StringTie	exon	109004435	109004514	.	+	.	gene_name 98303504|unknown-15520; gene_id MSTRG.6978; transcript_id MSTRG.6978.2;
chr2	StringTie	transcript	109004435	109016328	.	+	.	gene_name 98303504|unknown-15520; gene_id MSTRG.6978; transcript_id MSTRG.6978.2; gene_biotype non-coding; Info NA; ref_name -; class_code u; inherit_ref FALSE;
chr2	StringTie	exon	109013287	109013736	.	+	.	gene_name 98303504|unknown-15520; gene_id MSTRG.6978; transcript_id MSTRG.6978.1;
chr2	StringTie	exon	109015167	109015327	.	+	.	gene_name 98303504|unknown-15520; gene_id MSTRG.6978; transcript_id MSTRG.6978.2;
chr2	StringTie	exon	109016134	109016328	.	+	.	gene_name 98303504|unknown-15520; gene_id MSTRG.6978; transcript_id MSTRG.6978.2;
chr2	StringTie	exon	109082746	109083138	.	.	.	gene_name 98303505|unknown-15521; gene_id MSTRG.6979; transcript_id MSTRG.6979.1;
chr2	StringTie	transcript	109082746	109083138	.	.	.	gene_name 98303505|unknown-15521; gene_id MSTRG.6979; transcript_id MSTRG.6979.1; gene_biotype non-coding; Info NA; ref_name -; class_code u; inherit_ref FALSE;
chr2	StringTie	exon	109110583	109110749	.	+	.	gene_name 98303506|unknown-15522; gene_id MSTRG.6980; transcript_id MSTRG.6980.1;
chr2	StringTie	transcript	109110583	109140390	.	+	.	gene_name 98303506|unknown-15522; gene_id MSTRG.6980; transcript_id MSTRG.6980.1; gene_biotype non-coding; Info NA; ref_name -; class_code u; inherit_ref FALSE;
chr2	StringTie	exon	109134327	109134475	.	+	.	gene_name 98303506|unknown-15522; gene_id MSTRG.6980; transcript_id MSTRG.6980.1;
chr2	StringTie	exon	109139840	109140018	.	+	.	gene_name 98303506|unknown-15522; gene_id MSTRG.6980; transcript_id MSTRG.6980.1;
chr2	StringTie	exon	109140367	109140390	.	+	.	gene_name 98303506|unknown-15522; gene_id MSTRG.6980; transcript_id MSTRG.6980.1;
chr2	transdecoder	five_prime_utr	109141893	109141893	.	+	.	gene_name 98303507|galr2-15; gene_id MSTRG.6981; transcript_id MSTRG.6981.1;
chr2	transdecoder	exon	109141893	109142212	.	+	.	gene_name 98303507|galr2-15; gene_id MSTRG.6981; transcript_id MSTRG.6981.1;
chr2	transdecoder	gene	109141893	109144621	.	+	.	gene_name 98303507|galr2-15; gene_id MSTRG.6981; transcript_id NA; gene_biotype protein_coding; Info ORF type:complete (+),score=30.90,sp|O43603|GALR2_HUMAN|22.326|1.08e-05; ref_name -; class_code u; inherit_ref FALSE;
chr2	transdecoder	transcript	109141893	109144621	.	+	.	gene_name 98303507|galr2-15; gene_id MSTRG.6981; transcript_id MSTRG.6981.1; gene_biotype protein_coding; Info ORF type:complete (+),score=30.90,sp|O43603|GALR2_HUMAN|22.326|1.08e-05; ref_name -; class_code u; inherit_ref FALSE;
chr2	transdecoder	CDS	109141894	109142212	.	+	0	gene_name 98303507|galr2-15; gene_id MSTRG.6981; transcript_id MSTRG.6981.1;
chr2	transdecoder	CDS	109143468	109144131	.	+	2	gene_name 98303507|galr2-15; gene_id MSTRG.6981; transcript_id MSTRG.6981.1;
chr2	transdecoder	exon	109143468	109144131	.	+	.	gene_name 98303507|galr2-15; gene_id MSTRG.6981; transcript_id MSTRG.6981.1;
chr2	transdecoder	CDS	109144550	109144550	.	+	1	gene_name 98303507|galr2-15; gene_id MSTRG.6981; transcript_id MSTRG.6981.1;
chr2	transdecoder	exon	109144550	109144621	.	+	.	gene_name 98303507|galr2-15; gene_id MSTRG.6981; transcript_id MSTRG.6981.1;
chr2	transdecoder	three_prime_utr	109144551	109144621	.	+	.	gene_name 98303507|galr2-15; gene_id MSTRG.6981; transcript_id MSTRG.6981.1;
chr2	StringTie	exon	109151845	109152022	.	-	.	gene_name 98303508|unknown-15523; gene_id MSTRG.6982; transcript_id MSTRG.6982.1;
chr2	StringTie	transcript	109151845	109199390	.	-	.	gene_name 98303508|unknown-15523; gene_id MSTRG.6982; transcript_id MSTRG.6982.1; gene_biotype non-coding; Info NA; ref_name -; class_code u; inherit_ref FALSE;
chr2	StringTie	exon	109198778	109199055	.	-	.	gene_name 98303508|unknown-15523; gene_id MSTRG.6982; transcript_id MSTRG.6982.1;
chr2	StringTie	exon	109199202	109199390	.	-	.	gene_name 98303508|unknown-15523; gene_id MSTRG.6982; transcript_id MSTRG.6982.1;
chr2	StringTie	exon	109250951	109251204	.	+	.	gene_name 98303509|unknown-15524; gene_id MSTRG.6983; transcript_id MSTRG.6983.1;
chr2	StringTie	transcript	109250951	109253396	.	+	.	gene_name 98303509|unknown-15524; gene_id MSTRG.6983; transcript_id MSTRG.6983.1; gene_biotype non-coding; Info NA; ref_name -; class_code u; inherit_ref FALSE;
chr2	StringTie	exon	109253040	109253396	.	+	.	gene_name 98303509|unknown-15524; gene_id MSTRG.6983; transcript_id MSTRG.6983.1;
chr2	transdecoder	five_prime_utr	109275636	109275637	.	+	.	gene_name 98126817|unknown-3516; gene_id MSTRG.6984; transcript_id MSTRG.6984.1;
chr2	transdecoder	exon	109275636	109275887	.	+	.	gene_name 98126817|unknown-3516; gene_id MSTRG.6984; transcript_id MSTRG.6984.1;
chr2	transdecoder	gene	109275636	109281763	.	+	.	gene_name 98126817|unknown-3516; gene_id MSTRG.6984; transcript_id NA; gene_biotype protein_coding; Info ORF type:complete (+),score=7.07; ref_name 98126817|unknown-3516; class_code j; inherit_ref TRUE;
chr2	transdecoder	transcript	109275636	109281763	.	+	.	gene_name 98126817|unknown-3516; gene_id MSTRG.6984; transcript_id MSTRG.6984.1; gene_biotype protein_coding; Info ORF type:complete (+),score=7.07; ref_name 98126817|unknown-3516; class_code j; inherit_ref TRUE;
chr2	transdecoder	CDS	109275638	109275887	.	+	0	gene_name 98126817|unknown-3516; gene_id MSTRG.6984; transcript_id MSTRG.6984.1;
chr2	transdecoder	CDS	109278672	109279336	.	+	2	gene_name 98126817|unknown-3516; gene_id MSTRG.6984; transcript_id MSTRG.6984.1;
chr2	transdecoder	exon	109278672	109279566	.	+	.	gene_name 98126817|unknown-3516; gene_id MSTRG.6984; transcript_id MSTRG.6984.1;
chr2	transdecoder	CDS	109279564	109279566	.	+	0	gene_name 98126817|unknown-3516; gene_id MSTRG.6984; transcript_id MSTRG.6984.1;
chr2	transdecoder	CDS	109280242	109280409	.	+	0	gene_name 98126817|unknown-3516; gene_id MSTRG.6984; transcript_id MSTRG.6984.1;
chr2	transdecoder	exon	109280242	109280409	.	+	.	gene_name 98126817|unknown-3516; gene_id MSTRG.6984; transcript_id MSTRG.6984.1;
chr2	transdecoder	CDS	109281549	109281734	.	+	0	gene_name 98126817|unknown-3516; gene_id MSTRG.6984; transcript_id MSTRG.6984.1;
chr2	transdecoder	exon	109281549	109281763	.	+	.	gene_name 98126817|unknown-3516; gene_id MSTRG.6984; transcript_id MSTRG.6984.1;
chr2	transdecoder	three_prime_utr	109281735	109281763	.	+	.	gene_name 98126817|unknown-3516; gene_id MSTRG.6984; transcript_id MSTRG.6984.1;
chr2	StringTie	exon	109349587	109349907	.	-	.	gene_name 98303510|unknown-15525; gene_id MSTRG.6985; transcript_id MSTRG.6985.1;
chr2	StringTie	transcript	109349587	109354999	.	-	.	gene_name 98303510|unknown-15525; gene_id MSTRG.6985; transcript_id MSTRG.6985.1; gene_biotype non-coding; Info NA; ref_name -; class_code u; inherit_ref FALSE;
chr2	StringTie	exon	109349952	109350011	.	-	.	gene_name 98303510|unknown-15525; gene_id MSTRG.6985; transcript_id MSTRG.6985.1;
chr2	StringTie	exon	109354938	109354999	.	-	.	gene_name 98303510|unknown-15525; gene_id MSTRG.6985; transcript_id MSTRG.6985.1;
chr2	transdecoder	five_prime_utr	109357622	109357656	.	+	.	gene_name 98118890|unknown-2961; gene_id MSTRG.6986; transcript_id MSTRG.6986.1;
chr2	transdecoder	exon	109357622	109358347	.	+	.	gene_name 98118890|unknown-2961; gene_id MSTRG.6986; transcript_id MSTRG.6986.1;
chr2	transdecoder	gene	109357622	109358347	.	+	.	gene_name 98118890|unknown-2961; gene_id MSTRG.6986; transcript_id NA; gene_biotype protein_coding; Info ORF type:complete (-),score=36.26; ref_name 98118890|unknown-2961; class_code =; inherit_ref TRUE;
chr2	transdecoder	transcript	109357622	109358347	.	+	.	gene_name 98118890|unknown-2961; gene_id MSTRG.6986; transcript_id MSTRG.6986.1; gene_biotype protein_coding; Info ORF type:complete (-),score=36.26; ref_name 98118890|unknown-2961; class_code =; inherit_ref TRUE;
chr2	transdecoder	CDS	109357657	109358250	.	+	0	gene_name 98118890|unknown-2961; gene_id MSTRG.6986; transcript_id MSTRG.6986.1;
chr2	transdecoder	three_prime_utr	109358251	109358347	.	+	.	gene_name 98118890|unknown-2961; gene_id MSTRG.6986; transcript_id MSTRG.6986.1;
chr2	StringTie	exon	109458311	109458533	.	.	.	gene_name 98303511|unknown-15526; gene_id MSTRG.6987; transcript_id MSTRG.6987.1;
chr2	StringTie	transcript	109458311	109458533	.	.	.	gene_name 98303511|unknown-15526; gene_id MSTRG.6987; transcript_id MSTRG.6987.1; gene_biotype non-coding; Info NA; ref_name 98207636|unknown-12390; class_code i; inherit_ref FALSE;
chr2	transdecoder	CDS	109480473	109480722	.	+	0	gene_name 98303512|ccr2-3; gene_id MSTRG.6988; transcript_id MSTRG.6988.1;
chr2	transdecoder	exon	109480473	109480722	.	+	.	gene_name 98303512|ccr2-3; gene_id MSTRG.6988; transcript_id MSTRG.6988.1;
chr2	transdecoder	gene	109480473	109489066	.	+	.	gene_name 98303512|ccr2-3; gene_id MSTRG.6988; transcript_id NA; gene_biotype protein_coding; Info ORF type:5prime_partial (+),score=13.62,sp|P41597|CCR2_HUMAN|20.183|5.77e-05; ref_name 98207636|unknown-12390; class_code i; inherit_ref FALSE;
chr2	transdecoder	transcript	109480473	109489066	.	+	.	gene_name 98303512|ccr2-3; gene_id MSTRG.6988; transcript_id MSTRG.6988.1; gene_biotype protein_coding; Info ORF type:5prime_partial (+),score=13.62,sp|P41597|CCR2_HUMAN|20.183|5.77e-05; ref_name 98207636|unknown-12390; class_code i; inherit_ref FALSE;
chr2	transdecoder	CDS	109487961	109488625	.	+	2	gene_name 98303512|ccr2-3; gene_id MSTRG.6988; transcript_id MSTRG.6988.1;
chr2	transdecoder	exon	109487961	109489066	.	+	.	gene_name 98303512|ccr2-3; gene_id MSTRG.6988; transcript_id MSTRG.6988.1;
chr2	transdecoder	three_prime_utr	109488626	109489066	.	+	.	gene_name 98303512|ccr2-3; gene_id MSTRG.6988; transcript_id MSTRG.6988.1;
chr2	transdecoder	five_prime_utr	109540200	109540390	.	+	.	gene_name 98118889|unknown-8723; gene_id MSTRG.6989; transcript_id MSTRG.6989.1;
chr2	transdecoder	exon	109540200	109541702	.	+	.	gene_name 98118889|unknown-8723; gene_id MSTRG.6989; transcript_id MSTRG.6989.1;
chr2	transdecoder	gene	109540200	109541702	.	+	.	gene_name 98118889|unknown-8723; gene_id MSTRG.6989; transcript_id NA; gene_biotype protein_coding; Info ORF type:complete (-),score=66.42; ref_name 98118889|unknown-8723; class_code k; inherit_ref TRUE;
chr2	transdecoder	transcript	109540200	109541702	.	+	.	gene_name 98118889|unknown-8723; gene_id MSTRG.6989; transcript_id MSTRG.6989.1; gene_biotype protein_coding; Info ORF type:complete (-),score=66.42; ref_name 98118889|unknown-8723; class_code k; inherit_ref TRUE;
chr2	transdecoder	CDS	109540391	109541611	.	+	0	gene_name 98118889|unknown-8723; gene_id MSTRG.6989; transcript_id MSTRG.6989.1;
chr2	transdecoder	three_prime_utr	109541612	109541702	.	+	.	gene_name 98118889|unknown-8723; gene_id MSTRG.6989; transcript_id MSTRG.6989.1;
chr2	transdecoder	exon	109543917	109544104	.	-	.	gene_name 98125294|unknown-3410; gene_id MSTRG.6990; transcript_id MSTRG.6990.1;
chr2	transdecoder	three_prime_utr	109543917	109544104	.	-	.	gene_name 98125294|unknown-3410; gene_id MSTRG.6990; transcript_id MSTRG.6990.1;
chr2	transdecoder	gene	109543917	109554636	.	-	.	gene_name 98125294|unknown-3410; gene_id MSTRG.6990; transcript_id NA; gene_biotype protein_coding; Info ORF type:complete (+),score=20.57; ref_name 98125294|unknown-3410; class_code k; inherit_ref TRUE;
chr2	transdecoder	transcript	109543917	109554636	.	-	.	gene_name 98125294|unknown-3410; gene_id MSTRG.6990; transcript_id MSTRG.6990.1; gene_biotype protein_coding; Info ORF type:complete (+),score=20.57; ref_name 98125294|unknown-3410; class_code k; inherit_ref TRUE;
chr2	transdecoder	exon	109553586	109554705	.	+	.	gene_name 98303513|pgbd3-10; gene_id MSTRG.6991; transcript_id MSTRG.6991.1;
chr2	transdecoder	five_prime_utr	109553586	109554705	.	+	.	gene_name 98303513|pgbd3-10; gene_id MSTRG.6991; transcript_id MSTRG.6991.1;
chr2	transdecoder	gene	109553586	109556623	.	+	.	gene_name 98303513|pgbd3-10; gene_id MSTRG.6991; transcript_id NA; gene_biotype protein_coding; Info ORF type:complete (+),score=21.47,sp|Q8N328|PGBD3_HUMAN|41.209|2.97e-39; ref_name 98125294|unknown-3410; class_code x; inherit_ref FALSE;
chr2	transdecoder	transcript	109553586	109556623	.	+	.	gene_name 98303513|pgbd3-10; gene_id MSTRG.6991; transcript_id MSTRG.6991.1; gene_biotype protein_coding; Info ORF type:complete (+),score=21.47,sp|Q8N328|PGBD3_HUMAN|41.209|2.97e-39; ref_name 98125294|unknown-3410; class_code x; inherit_ref FALSE;
chr2	transdecoder	three_prime_utr	109553640	109553693	.	-	.	gene_name 98125294|unknown-3410; gene_id MSTRG.6990; transcript_id MSTRG.6990.1;
chr2	transdecoder	exon	109553640	109554636	.	-	.	gene_name 98125294|unknown-3410; gene_id MSTRG.6990; transcript_id MSTRG.6990.1;
chr2	transdecoder	CDS	109553694	109554341	.	-	0	gene_name 98125294|unknown-3410; gene_id MSTRG.6990; transcript_id MSTRG.6990.1;
chr2	transdecoder	five_prime_utr	109554342	109554636	.	-	.	gene_name 98125294|unknown-3410; gene_id MSTRG.6990; transcript_id MSTRG.6990.1;
chr2	transdecoder	five_prime_utr	109555042	109555272	.	+	.	gene_name 98303513|pgbd3-10; gene_id MSTRG.6991; transcript_id MSTRG.6991.1;
chr2	transdecoder	exon	109555042	109556623	.	+	.	gene_name 98303513|pgbd3-10; gene_id MSTRG.6991; transcript_id MSTRG.6991.1;
chr2	transdecoder	CDS	109555273	109555662	.	+	0	gene_name 98303513|pgbd3-10; gene_id MSTRG.6991; transcript_id MSTRG.6991.1;
chr2	transdecoder	CDS	109555683	109556228	.	+	0	gene_name 98303513|pgbd3-10; gene_id MSTRG.6991; transcript_id MSTRG.6991.1;
chr2	StringTie	exon	109559026	109559251	.	-	.	gene_name 98046988|unknown-9612; gene_id MSTRG.6992; transcript_id MSTRG.6992.1;
chr2	StringTie	transcript	109559026	109575135	.	-	.	gene_name 98046988|unknown-9612; gene_id MSTRG.6992; transcript_id MSTRG.6992.1; gene_biotype non-coding; Info NA; ref_name 98046988|unknown-9612; class_code j; inherit_ref TRUE;
chr2	StringTie	exon	109563654	109563869	.	-	.	gene_name 98046988|unknown-9612; gene_id MSTRG.6992; transcript_id MSTRG.6992.1;
chr2	StringTie	exon	109575080	109575135	.	-	.	gene_name 98046988|unknown-9612; gene_id MSTRG.6992; transcript_id MSTRG.6992.1;
chr2	StringTie	exon	109587204	109587336	.	-	.	gene_name 98303514|unknown-15527; gene_id MSTRG.6993; transcript_id MSTRG.6993.1;
chr2	StringTie	transcript	109587204	109587923	.	-	.	gene_name 98303514|unknown-15527; gene_id MSTRG.6993; transcript_id MSTRG.6993.1; gene_biotype non-coding; Info NA; ref_name 98207636|unknown-12390; class_code i; inherit_ref FALSE;
chr2	StringTie	exon	109587790	109587923	.	-	.	gene_name 98303514|unknown-15527; gene_id MSTRG.6993; transcript_id MSTRG.6993.1;
chr2	StringTie	exon	109595648	109595850	.	.	.	gene_name 98303515|unknown-15528; gene_id MSTRG.6994; transcript_id MSTRG.6994.1;
chr2	StringTie	transcript	109595648	109595850	.	.	.	gene_name 98303515|unknown-15528; gene_id MSTRG.6994; transcript_id MSTRG.6994.1; gene_biotype non-coding; Info NA; ref_name 98207636|unknown-12390; class_code i; inherit_ref FALSE;
chr2	transdecoder	five_prime_utr	109614478	109614493	.	+	.	gene_name 98206262|unknown-10842; gene_id MSTRG.6995; transcript_id MSTRG.6995.1;
chr2	transdecoder	exon	109614478	109616019	.	+	.	gene_name 98206262|unknown-10842; gene_id MSTRG.6995; transcript_id MSTRG.6995.1;
chr2	transdecoder	gene	109614478	109616019	.	+	.	gene_name 98206262|unknown-10842; gene_id MSTRG.6995; transcript_id NA; gene_biotype protein_coding; Info ORF type:complete (-),score=79.76; ref_name 98206262|unknown-10842; class_code =; inherit_ref TRUE;
chr2	transdecoder	transcript	109614478	109616019	.	+	.	gene_name 98206262|unknown-10842; gene_id MSTRG.6995; transcript_id MSTRG.6995.1; gene_biotype protein_coding; Info ORF type:complete (-),score=79.76; ref_name 98206262|unknown-10842; class_code =; inherit_ref TRUE;
chr2	transdecoder	CDS	109614494	109615819	.	+	0	gene_name 98206262|unknown-10842; gene_id MSTRG.6995; transcript_id MSTRG.6995.1;
chr2	transdecoder	three_prime_utr	109615820	109616019	.	+	.	gene_name 98206262|unknown-10842; gene_id MSTRG.6995; transcript_id MSTRG.6995.1;
chr2	transdecoder	three_prime_utr	109661161	109661797	.	-	.	gene_name 98207048|unknown-11750; gene_id MSTRG.6996; transcript_id MSTRG.6996.1;
chr2	transdecoder	exon	109661161	109662987	.	-	.	gene_name 98207048|unknown-11750; gene_id MSTRG.6996; transcript_id MSTRG.6996.1;
chr2	transdecoder	gene	109661161	109662987	.	-	.	gene_name 98207048|unknown-11750; gene_id MSTRG.6996; transcript_id NA; gene_biotype protein_coding; Info ORF type:complete (-),score=77.17; ref_name 98207048|unknown-11750; class_code x,k; inherit_ref TRUE;
chr2	transdecoder	transcript	109661161	109662987	.	-	.	gene_name 98207048|unknown-11750; gene_id MSTRG.6996; transcript_id MSTRG.6996.1; gene_biotype protein_coding; Info ORF type:complete (-),score=77.17; ref_name 98207048|unknown-11750; class_code x,k; inherit_ref TRUE;
chr2	transdecoder	CDS	109661798	109662955	.	-	0	gene_name 98207048|unknown-11750; gene_id MSTRG.6996; transcript_id MSTRG.6996.1;
chr2	StringTie	exon	109662032	109662133	.	+	.	gene_name 98207048|unknown-11750; gene_id MSTRG.6996; transcript_id MSTRG.6996.2;
chr2	StringTie	transcript	109662032	109662987	.	+	.	gene_name 98207048|unknown-11750; gene_id MSTRG.6996; transcript_id MSTRG.6996.2; gene_biotype protein_coding_antisense; Info NA; ref_name 98207048|unknown-11750; class_code x,k; inherit_ref TRUE;
chr2	StringTie	exon	109662171	109662987	.	+	.	gene_name 98207048|unknown-11750; gene_id MSTRG.6996; transcript_id MSTRG.6996.2;
chr2	transdecoder	five_prime_utr	109662956	109662987	.	-	.	gene_name 98207048|unknown-11750; gene_id MSTRG.6996; transcript_id MSTRG.6996.1;
chr2	transdecoder	three_prime_utr	109664781	109664980	.	-	.	gene_name 98303516|unknown-15529; gene_id MSTRG.6997; transcript_id MSTRG.6997.1;
chr2	transdecoder	exon	109664781	109665442	.	-	.	gene_name 98303516|unknown-15529; gene_id MSTRG.6997; transcript_id MSTRG.6997.1;
chr2	transdecoder	gene	109664781	109665442	.	-	.	gene_name 98303516|unknown-15529; gene_id MSTRG.6997; transcript_id NA; gene_biotype protein_coding; Info ORF type:complete (+),score=5.73; ref_name -; class_code u; inherit_ref FALSE;
chr2	transdecoder	transcript	109664781	109665442	.	-	.	gene_name 98303516|unknown-15529; gene_id MSTRG.6997; transcript_id MSTRG.6997.1; gene_biotype protein_coding; Info ORF type:complete (+),score=5.73; ref_name -; class_code u; inherit_ref FALSE;
chr2	transdecoder	CDS	109664981	109665286	.	-	0	gene_name 98303516|unknown-15529; gene_id MSTRG.6997; transcript_id MSTRG.6997.1;
chr2	transdecoder	five_prime_utr	109665287	109665442	.	-	.	gene_name 98303516|unknown-15529; gene_id MSTRG.6997; transcript_id MSTRG.6997.1;
chr2	StringTie	exon	109670905	109672113	.	-	.	gene_name 98303517|unknown-15530; gene_id MSTRG.6998; transcript_id MSTRG.6998.1;
chr2	StringTie	transcript	109670905	109672618	.	-	.	gene_name 98303517|unknown-15530; gene_id MSTRG.6998; transcript_id MSTRG.6998.1; gene_biotype protein_coding_antisense; Info NA; ref_name -; class_code u; inherit_ref FALSE;
chr2	StringTie	exon	109672449	109672618	.	-	.	gene_name 98303517|unknown-15530; gene_id MSTRG.6998; transcript_id MSTRG.6998.1;
chr2	StringTie	exon	109674072	109674441	.	-	.	gene_name 98303518|unknown-15531; gene_id MSTRG.6999; transcript_id MSTRG.6999.1;
chr2	StringTie	transcript	109674072	109674441	.	-	.	gene_name 98303518|unknown-15531; gene_id MSTRG.6999; transcript_id MSTRG.6999.1; gene_biotype non-coding; Info NA; ref_name -; class_code u; inherit_ref FALSE;
chr2	StringTie	exon	109687814	109688582	.	.	.	gene_name 98303519|unknown-15532; gene_id MSTRG.7000; transcript_id MSTRG.7000.1;
chr2	StringTie	transcript	109687814	109688582	.	.	.	gene_name 98303519|unknown-15532; gene_id MSTRG.7000; transcript_id MSTRG.7000.1; gene_biotype non-coding; Info NA; ref_name -; class_code u; inherit_ref FALSE;
chr2	StringTie	exon	109688966	109690383	.	+	.	gene_name 98303520|unknown-15533; gene_id MSTRG.7001; transcript_id MSTRG.7001.1;
chr2	StringTie	transcript	109688966	109690383	.	+	.	gene_name 98303520|unknown-15533; gene_id MSTRG.7001; transcript_id MSTRG.7001.1; gene_biotype non-coding; Info NA; ref_name -; class_code u; inherit_ref FALSE;
chr2	StringTie	exon	109689563	109689635	.	+	.	gene_name 98303520|unknown-15533; gene_id MSTRG.7001; transcript_id MSTRG.7001.2;
chr2	StringTie	transcript	109689563	109690383	.	+	.	gene_name 98303520|unknown-15533; gene_id MSTRG.7001; transcript_id MSTRG.7001.2; gene_biotype non-coding; Info NA; ref_name -; class_code u; inherit_ref FALSE;
chr2	StringTie	exon	109689886	109690383	.	+	.	gene_name 98303520|unknown-15533; gene_id MSTRG.7001; transcript_id MSTRG.7001.2;
chr2	transdecoder	exon	109720435	109721798	.	+	.	gene_name 98142139|unknown-4588; gene_id MSTRG.7002; transcript_id MSTRG.7002.1;
chr2	transdecoder	gene	109720435	109721798	.	+	.	gene_name 98142139|unknown-4588; gene_id MSTRG.7002; transcript_id NA; gene_biotype protein_coding; Info ORF type:5prime_partial (-),score=76.42; ref_name 98142139|unknown-4588; class_code k; inherit_ref TRUE;
chr2	transdecoder	transcript	109720435	109721798	.	+	.	gene_name 98142139|unknown-4588; gene_id MSTRG.7002; transcript_id MSTRG.7002.1; gene_biotype protein_coding; Info ORF type:5prime_partial (-),score=76.42; ref_name 98142139|unknown-4588; class_code k; inherit_ref TRUE;
chr2	transdecoder	CDS	109720436	109721761	.	+	0	gene_name 98142139|unknown-4588; gene_id MSTRG.7002; transcript_id MSTRG.7002.1;
chr2	transdecoder	three_prime_utr	109721762	109721798	.	+	.	gene_name 98142139|unknown-4588; gene_id MSTRG.7002; transcript_id MSTRG.7002.1;
chr2	StringTie	exon	109748071	109748264	.	+	.	gene_name 98303521|unknown-15534; gene_id MSTRG.7003; transcript_id MSTRG.7003.1;
chr2	StringTie	transcript	109748071	109749157	.	+	.	gene_name 98303521|unknown-15534; gene_id MSTRG.7003; transcript_id MSTRG.7003.1; gene_biotype non-coding; Info NA; ref_name -; class_code u; inherit_ref FALSE;
chr2	StringTie	exon	109749084	109749157	.	+	.	gene_name 98303521|unknown-15534; gene_id MSTRG.7003; transcript_id MSTRG.7003.1;
chr2	transdecoder	exon	109794748	109794849	.	+	.	gene_name 98018048|unknown-6278; gene_id MSTRG.7004; transcript_id MSTRG.7004.1;
chr2	transdecoder	five_prime_utr	109794748	109794849	.	+	.	gene_name 98018048|unknown-6278; gene_id MSTRG.7004; transcript_id MSTRG.7004.1;
chr2	transdecoder	gene	109794748	109858772	.	+	.	gene_name 98018048|unknown-6278; gene_id MSTRG.7004; transcript_id NA; gene_biotype protein_coding; Info ORF type:complete (+),score=146.83; ref_name 98018048|unknown-6278; class_code =,j; inherit_ref TRUE;
chr2	transdecoder	transcript	109794748	109858772	.	+	.	gene_name 98018048|unknown-6278; gene_id MSTRG.7004; transcript_id MSTRG.7004.1; gene_biotype protein_coding; Info ORF type:complete (+),score=146.83; ref_name 98018048|unknown-6278; class_code =,j; inherit_ref TRUE;
chr2	transdecoder	exon	109794772	109794849	.	+	.	gene_name 98018048|unknown-6278; gene_id MSTRG.7004; transcript_id MSTRG.7004.2;
chr2	transdecoder	five_prime_utr	109794772	109794849	.	+	.	gene_name 98018048|unknown-6278; gene_id MSTRG.7004; transcript_id MSTRG.7004.2;
chr2	transdecoder	transcript	109794772	109858772	.	+	.	gene_name 98018048|unknown-6278; gene_id MSTRG.7004; transcript_id MSTRG.7004.2; gene_biotype protein_coding; Info ORF type:complete (+),score=146.83; ref_name 98018048|unknown-6278; class_code =,j; inherit_ref TRUE;
chr2	transdecoder	exon	109799676	109799870	.	+	.	gene_name 98018048|unknown-6278; gene_id MSTRG.7004; transcript_id MSTRG.7004.3;
chr2	transdecoder	five_prime_utr	109799676	109799870	.	+	.	gene_name 98018048|unknown-6278; gene_id MSTRG.7004; transcript_id MSTRG.7004.3;
chr2	transdecoder	transcript	109799676	109858772	.	+	.	gene_name 98018048|unknown-6278; gene_id MSTRG.7004; transcript_id MSTRG.7004.3; gene_biotype protein_coding; Info ORF type:complete (+),score=146.83; ref_name 98018048|unknown-6278; class_code =,j; inherit_ref TRUE;
chr2	transdecoder	exon	109799916	109800262	.	+	.	gene_name 98018048|unknown-6278; gene_id MSTRG.7004; transcript_id MSTRG.7004.3;
chr2	transdecoder	five_prime_utr	109799916	109800262	.	+	.	gene_name 98018048|unknown-6278; gene_id MSTRG.7004; transcript_id MSTRG.7004.3;
chr2	transdecoder	five_prime_utr	109805813	109805868	.	+	.	gene_name 98018048|unknown-6278; gene_id MSTRG.7004; transcript_id MSTRG.7004.1;
chr2	transdecoder	five_prime_utr	109805813	109805868	.	+	.	gene_name 98018048|unknown-6278; gene_id MSTRG.7004; transcript_id MSTRG.7004.2;
chr2	transdecoder	five_prime_utr	109805813	109805868	.	+	.	gene_name 98018048|unknown-6278; gene_id MSTRG.7004; transcript_id MSTRG.7004.3;
chr2	transdecoder	exon	109805813	109806070	.	+	.	gene_name 98018048|unknown-6278; gene_id MSTRG.7004; transcript_id MSTRG.7004.1;
chr2	transdecoder	exon	109805813	109806070	.	+	.	gene_name 98018048|unknown-6278; gene_id MSTRG.7004; transcript_id MSTRG.7004.2;
chr2	transdecoder	exon	109805813	109806070	.	+	.	gene_name 98018048|unknown-6278; gene_id MSTRG.7004; transcript_id MSTRG.7004.3;
chr2	transdecoder	CDS	109805869	109806070	.	+	0	gene_name 98018048|unknown-6278; gene_id MSTRG.7004; transcript_id MSTRG.7004.1;
chr2	transdecoder	CDS	109805869	109806070	.	+	0	gene_name 98018048|unknown-6278; gene_id MSTRG.7004; transcript_id MSTRG.7004.2;
chr2	transdecoder	CDS	109805869	109806070	.	+	0	gene_name 98018048|unknown-6278; gene_id MSTRG.7004; transcript_id MSTRG.7004.3;
chr2	transdecoder	three_prime_utr	109832430	109832588	.	-	.	gene_name 98121764|unknown-3171; gene_id 98121764|unknown-3171; transcript_id 98121764|unknown-3171.1;
chr2	transdecoder	exon	109832430	109833036	.	-	.	gene_name 98121764|unknown-3171; gene_id 98121764|unknown-3171; transcript_id 98121764|unknown-3171.1;
chr2	transdecoder	gene	109832430	109833036	.	-	.	gene_name 98121764|unknown-3171; gene_id 98121764|unknown-3171; transcript_id NA; gene_biotype protein_coding; Info ORF type:complete (+),score=10.29; ref_name 98121764|unknown-3171; class_code =; inherit_ref TRUE;
chr2	transdecoder	transcript	109832430	109833036	.	-	.	gene_name 98121764|unknown-3171; gene_id 98121764|unknown-3171; transcript_id 98121764|unknown-3171.1; gene_biotype protein_coding; Info ORF type:complete (+),score=10.29; ref_name 98121764|unknown-3171; class_code =; inherit_ref TRUE;
chr2	transdecoder	CDS	109832589	109832918	.	-	0	gene_name 98121764|unknown-3171; gene_id 98121764|unknown-3171; transcript_id 98121764|unknown-3171.1;
chr2	transdecoder	five_prime_utr	109832919	109833036	.	-	.	gene_name 98121764|unknown-3171; gene_id 98121764|unknown-3171; transcript_id 98121764|unknown-3171.1;
chr2	transdecoder	five_prime_utr	109835200	109835239	.	+	.	gene_name 98018048|unknown-6278; gene_id MSTRG.7004; transcript_id MSTRG.7004.4;
chr2	transdecoder	five_prime_utr	109835200	109835239	.	+	.	gene_name 98018048|unknown-6278; gene_id MSTRG.7004; transcript_id MSTRG.7004.5;
chr2	transdecoder	exon	109835200	109835273	.	+	.	gene_name 98018048|unknown-6278; gene_id MSTRG.7004; transcript_id MSTRG.7004.4;
chr2	transdecoder	exon	109835200	109835273	.	+	.	gene_name 98018048|unknown-6278; gene_id MSTRG.7004; transcript_id MSTRG.7004.5;
chr2	transdecoder	transcript	109835200	109858772	.	+	.	gene_name 98018048|unknown-6278; gene_id MSTRG.7004; transcript_id MSTRG.7004.4; gene_biotype protein_coding; Info ORF type:complete (+),score=146.83; ref_name 98018048|unknown-6278; class_code =,j; inherit_ref TRUE;
chr2	transdecoder	transcript	109835200	109858772	.	+	.	gene_name 98018048|unknown-6278; gene_id MSTRG.7004; transcript_id MSTRG.7004.5; gene_biotype protein_coding; Info ORF type:complete (+),score=146.83; ref_name 98018048|unknown-6278; class_code =,j; inherit_ref TRUE;
chr2	transdecoder	CDS	109835240	109835273	.	+	0	gene_name 98018048|unknown-6278; gene_id MSTRG.7004; transcript_id MSTRG.7004.4;
chr2	transdecoder	CDS	109835240	109835273	.	+	0	gene_name 98018048|unknown-6278; gene_id MSTRG.7004; transcript_id MSTRG.7004.5;
chr2	transdecoder	CDS	109835321	109835422	.	+	2	gene_name 98018048|unknown-6278; gene_id MSTRG.7004; transcript_id MSTRG.7004.1;
chr2	transdecoder	CDS	109835321	109835422	.	+	2	gene_name 98018048|unknown-6278; gene_id MSTRG.7004; transcript_id MSTRG.7004.2;
chr2	transdecoder	CDS	109835321	109835422	.	+	2	gene_name 98018048|unknown-6278; gene_id MSTRG.7004; transcript_id MSTRG.7004.3;
chr2	transdecoder	CDS	109835321	109835422	.	+	2	gene_name 98018048|unknown-6278; gene_id MSTRG.7004; transcript_id MSTRG.7004.4;
chr2	transdecoder	CDS	109835321	109835422	.	+	2	gene_name 98018048|unknown-6278; gene_id MSTRG.7004; transcript_id MSTRG.7004.5;
chr2	transdecoder	exon	109835321	109835422	.	+	.	gene_name 98018048|unknown-6278; gene_id MSTRG.7004; transcript_id MSTRG.7004.1;
chr2	transdecoder	exon	109835321	109835422	.	+	.	gene_name 98018048|unknown-6278; gene_id MSTRG.7004; transcript_id MSTRG.7004.2;
chr2	transdecoder	exon	109835321	109835422	.	+	.	gene_name 98018048|unknown-6278; gene_id MSTRG.7004; transcript_id MSTRG.7004.3;
chr2	transdecoder	exon	109835321	109835422	.	+	.	gene_name 98018048|unknown-6278; gene_id MSTRG.7004; transcript_id MSTRG.7004.4;
chr2	transdecoder	exon	109835321	109835422	.	+	.	gene_name 98018048|unknown-6278; gene_id MSTRG.7004; transcript_id MSTRG.7004.5;
chr2	transdecoder	CDS	109846291	109846448	.	+	2	gene_name 98018048|unknown-6278; gene_id MSTRG.7004; transcript_id MSTRG.7004.1;
chr2	transdecoder	CDS	109846291	109846448	.	+	2	gene_name 98018048|unknown-6278; gene_id MSTRG.7004; transcript_id MSTRG.7004.2;
chr2	transdecoder	CDS	109846291	109846448	.	+	2	gene_name 98018048|unknown-6278; gene_id MSTRG.7004; transcript_id MSTRG.7004.3;
chr2	transdecoder	CDS	109846291	109846448	.	+	2	gene_name 98018048|unknown-6278; gene_id MSTRG.7004; transcript_id MSTRG.7004.4;
chr2	transdecoder	CDS	109846291	109846448	.	+	2	gene_name 98018048|unknown-6278; gene_id MSTRG.7004; transcript_id MSTRG.7004.5;
chr2	transdecoder	exon	109846291	109846448	.	+	.	gene_name 98018048|unknown-6278; gene_id MSTRG.7004; transcript_id MSTRG.7004.1;
chr2	transdecoder	exon	109846291	109846448	.	+	.	gene_name 98018048|unknown-6278; gene_id MSTRG.7004; transcript_id MSTRG.7004.2;
chr2	transdecoder	exon	109846291	109846448	.	+	.	gene_name 98018048|unknown-6278; gene_id MSTRG.7004; transcript_id MSTRG.7004.3;
chr2	transdecoder	exon	109846291	109846448	.	+	.	gene_name 98018048|unknown-6278; gene_id MSTRG.7004; transcript_id MSTRG.7004.4;
chr2	transdecoder	exon	109846291	109846448	.	+	.	gene_name 98018048|unknown-6278; gene_id MSTRG.7004; transcript_id MSTRG.7004.5;
chr2	transdecoder	CDS	109853620	109853691	.	+	0	gene_name 98018048|unknown-6278; gene_id MSTRG.7004; transcript_id MSTRG.7004.2;
chr2	transdecoder	CDS	109853620	109853691	.	+	0	gene_name 98018048|unknown-6278; gene_id MSTRG.7004; transcript_id MSTRG.7004.5;
chr2	transdecoder	exon	109853620	109853951	.	+	.	gene_name 98018048|unknown-6278; gene_id MSTRG.7004; transcript_id MSTRG.7004.2;
chr2	transdecoder	exon	109853620	109853951	.	+	.	gene_name 98018048|unknown-6278; gene_id MSTRG.7004; transcript_id MSTRG.7004.5;
chr2	transdecoder	CDS	109853751	109853951	.	+	0	gene_name 98018048|unknown-6278; gene_id MSTRG.7004; transcript_id MSTRG.7004.1;
chr2	transdecoder	CDS	109853751	109853951	.	+	0	gene_name 98018048|unknown-6278; gene_id MSTRG.7004; transcript_id MSTRG.7004.3;
chr2	transdecoder	CDS	109853751	109853951	.	+	0	gene_name 98018048|unknown-6278; gene_id MSTRG.7004; transcript_id MSTRG.7004.4;
chr2	transdecoder	exon	109853751	109853951	.	+	.	gene_name 98018048|unknown-6278; gene_id MSTRG.7004; transcript_id MSTRG.7004.1;
chr2	transdecoder	exon	109853751	109853951	.	+	.	gene_name 98018048|unknown-6278; gene_id MSTRG.7004; transcript_id MSTRG.7004.3;
chr2	transdecoder	exon	109853751	109853951	.	+	.	gene_name 98018048|unknown-6278; gene_id MSTRG.7004; transcript_id MSTRG.7004.4;
chr2	transdecoder	CDS	109853799	109853951	.	+	0	gene_name 98018048|unknown-6278; gene_id MSTRG.7004; transcript_id MSTRG.7004.2;
chr2	transdecoder	CDS	109853799	109853951	.	+	0	gene_name 98018048|unknown-6278; gene_id MSTRG.7004; transcript_id MSTRG.7004.5;
chr2	transdecoder	CDS	109854152	109854331	.	+	0	gene_name 98018048|unknown-6278; gene_id MSTRG.7004; transcript_id MSTRG.7004.1;
chr2	transdecoder	CDS	109854152	109854331	.	+	0	gene_name 98018048|unknown-6278; gene_id MSTRG.7004; transcript_id MSTRG.7004.2;
chr2	transdecoder	CDS	109854152	109854331	.	+	0	gene_name 98018048|unknown-6278; gene_id MSTRG.7004; transcript_id MSTRG.7004.3;
chr2	transdecoder	CDS	109854152	109854331	.	+	0	gene_name 98018048|unknown-6278; gene_id MSTRG.7004; transcript_id MSTRG.7004.4;
chr2	transdecoder	CDS	109854152	109854331	.	+	0	gene_name 98018048|unknown-6278; gene_id MSTRG.7004; transcript_id MSTRG.7004.5;
chr2	transdecoder	exon	109854152	109854331	.	+	.	gene_name 98018048|unknown-6278; gene_id MSTRG.7004; transcript_id MSTRG.7004.1;
chr2	transdecoder	exon	109854152	109854331	.	+	.	gene_name 98018048|unknown-6278; gene_id MSTRG.7004; transcript_id MSTRG.7004.2;
chr2	transdecoder	exon	109854152	109854331	.	+	.	gene_name 98018048|unknown-6278; gene_id MSTRG.7004; transcript_id MSTRG.7004.3;
chr2	transdecoder	exon	109854152	109854331	.	+	.	gene_name 98018048|unknown-6278; gene_id MSTRG.7004; transcript_id MSTRG.7004.4;
chr2	transdecoder	exon	109854152	109854331	.	+	.	gene_name 98018048|unknown-6278; gene_id MSTRG.7004; transcript_id MSTRG.7004.5;
chr2	transdecoder	CDS	109857167	109858624	.	+	0	gene_name 98018048|unknown-6278; gene_id MSTRG.7004; transcript_id MSTRG.7004.1;
chr2	transdecoder	CDS	109857167	109858624	.	+	0	gene_name 98018048|unknown-6278; gene_id MSTRG.7004; transcript_id MSTRG.7004.2;
chr2	transdecoder	CDS	109857167	109858624	.	+	0	gene_name 98018048|unknown-6278; gene_id MSTRG.7004; transcript_id MSTRG.7004.3;
chr2	transdecoder	CDS	109857167	109858624	.	+	0	gene_name 98018048|unknown-6278; gene_id MSTRG.7004; transcript_id MSTRG.7004.4;
chr2	transdecoder	CDS	109857167	109858624	.	+	0	gene_name 98018048|unknown-6278; gene_id MSTRG.7004; transcript_id MSTRG.7004.5;
chr2	transdecoder	exon	109857167	109858772	.	+	.	gene_name 98018048|unknown-6278; gene_id MSTRG.7004; transcript_id MSTRG.7004.1;
chr2	transdecoder	exon	109857167	109858772	.	+	.	gene_name 98018048|unknown-6278; gene_id MSTRG.7004; transcript_id MSTRG.7004.2;
chr2	transdecoder	exon	109857167	109858772	.	+	.	gene_name 98018048|unknown-6278; gene_id MSTRG.7004; transcript_id MSTRG.7004.3;
chr2	transdecoder	exon	109857167	109858772	.	+	.	gene_name 98018048|unknown-6278; gene_id MSTRG.7004; transcript_id MSTRG.7004.4;
chr2	transdecoder	exon	109857167	109858772	.	+	.	gene_name 98018048|unknown-6278; gene_id MSTRG.7004; transcript_id MSTRG.7004.5;
chr2	StringTie	exon	109857758	109857908	.	-	.	gene_name 98303522|unknown-15535; gene_id MSTRG.7005; transcript_id MSTRG.7005.1;
chr2	StringTie	transcript	109857758	109858774	.	-	.	gene_name 98303522|unknown-15535; gene_id MSTRG.7005; transcript_id MSTRG.7005.1; gene_biotype protein_coding_antisense; Info NA; ref_name 98018048|unknown-6278; class_code x; inherit_ref FALSE;
chr2	StringTie	exon	109857990	109858774	.	-	.	gene_name 98303522|unknown-15535; gene_id MSTRG.7005; transcript_id MSTRG.7005.1;
chr2	transdecoder	three_prime_utr	109858625	109858772	.	+	.	gene_name 98018048|unknown-6278; gene_id MSTRG.7004; transcript_id MSTRG.7004.1;
chr2	transdecoder	three_prime_utr	109858625	109858772	.	+	.	gene_name 98018048|unknown-6278; gene_id MSTRG.7004; transcript_id MSTRG.7004.2;
chr2	transdecoder	three_prime_utr	109858625	109858772	.	+	.	gene_name 98018048|unknown-6278; gene_id MSTRG.7004; transcript_id MSTRG.7004.3;
chr2	transdecoder	three_prime_utr	109858625	109858772	.	+	.	gene_name 98018048|unknown-6278; gene_id MSTRG.7004; transcript_id MSTRG.7004.4;
chr2	transdecoder	three_prime_utr	109858625	109858772	.	+	.	gene_name 98018048|unknown-6278; gene_id MSTRG.7004; transcript_id MSTRG.7004.5;
chr2	transdecoder	exon	109859728	109860304	.	+	.	gene_name 98303523|unknown-15536; gene_id MSTRG.7006; transcript_id MSTRG.7006.1;
chr2	transdecoder	five_prime_utr	109859728	109860304	.	+	.	gene_name 98303523|unknown-15536; gene_id MSTRG.7006; transcript_id MSTRG.7006.1;
chr2	transdecoder	gene	109859728	109864718	.	+	.	gene_name 98303523|unknown-15536; gene_id MSTRG.7006; transcript_id NA; gene_biotype protein_coding; Info ORF type:complete (+),score=26.25; ref_name -; class_code u; inherit_ref FALSE;
chr2	transdecoder	transcript	109859728	109864718	.	+	.	gene_name 98303523|unknown-15536; gene_id MSTRG.7006; transcript_id MSTRG.7006.1; gene_biotype protein_coding; Info ORF type:complete (+),score=26.25; ref_name -; class_code u; inherit_ref FALSE;
chr2	transdecoder	five_prime_utr	109860482	109860666	.	+	.	gene_name 98303523|unknown-15536; gene_id MSTRG.7006; transcript_id MSTRG.7006.1;
chr2	transdecoder	exon	109860482	109864718	.	+	.	gene_name 98303523|unknown-15536; gene_id MSTRG.7006; transcript_id MSTRG.7006.1;
chr2	transdecoder	CDS	109860667	109861647	.	+	0	gene_name 98303523|unknown-15536; gene_id MSTRG.7006; transcript_id MSTRG.7006.1;
chr2	transdecoder	CDS	109861737	109862246	.	+	0	gene_name 98303523|unknown-15536; gene_id MSTRG.7006; transcript_id MSTRG.7006.1;
chr2	transdecoder	CDS	109862927	109864552	.	+	0	gene_name 98303523|unknown-15536; gene_id MSTRG.7006; transcript_id MSTRG.7006.1;
chr2	transdecoder	three_prime_utr	109878509	109878680	.	-	.	gene_name 98203853|sbno1-2; gene_id MSTRG.7007; transcript_id MSTRG.7007.1;
chr2	transdecoder	three_prime_utr	109878509	109878680	.	-	.	gene_name 98203853|sbno1-2; gene_id MSTRG.7007; transcript_id MSTRG.7007.2;
chr2	transdecoder	exon	109878509	109879357	.	-	.	gene_name 98203853|sbno1-2; gene_id MSTRG.7007; transcript_id MSTRG.7007.1;
chr2	transdecoder	exon	109878509	109879357	.	-	.	gene_name 98203853|sbno1-2; gene_id MSTRG.7007; transcript_id MSTRG.7007.2;
chr2	transdecoder	gene	109878509	109927476	.	-	.	gene_name 98203853|sbno1-2; gene_id MSTRG.7007; transcript_id NA; gene_biotype protein_coding; Info ORF type:complete (+),score=333.76,sp|A3KN83|SBNO1_HUMAN|58.033|0.0; ref_name 98203853|sbno1-2; class_code k,j,=; inherit_ref TRUE;
chr2	transdecoder	transcript	109878509	109927476	.	-	.	gene_name 98203853|sbno1-2; gene_id MSTRG.7007; transcript_id MSTRG.7007.1; gene_biotype protein_coding; Info ORF type:complete (+),score=333.76,sp|A3KN83|SBNO1_HUMAN|58.033|0.0; ref_name 98203853|sbno1-2; class_code k,j,=; inherit_ref TRUE;
chr2	transdecoder	transcript	109878509	109927476	.	-	.	gene_name 98203853|sbno1-2; gene_id MSTRG.7007; transcript_id MSTRG.7007.2; gene_biotype protein_coding; Info ORF type:complete (+),score=333.76,sp|A3KN83|SBNO1_HUMAN|58.033|0.0; ref_name 98203853|sbno1-2; class_code k,j,=; inherit_ref TRUE;
chr2	transdecoder	three_prime_utr	109878534	109878680	.	-	.	gene_name 98203853|sbno1-2; gene_id MSTRG.7007; transcript_id MSTRG.7007.3;
chr2	transdecoder	exon	109878534	109879357	.	-	.	gene_name 98203853|sbno1-2; gene_id MSTRG.7007; transcript_id MSTRG.7007.3;
chr2	transdecoder	transcript	109878534	109888765	.	-	.	gene_name 98203853|sbno1-2; gene_id MSTRG.7007; transcript_id MSTRG.7007.3; gene_biotype protein_coding; Info ORF type:complete (+),score=333.76,sp|A3KN83|SBNO1_HUMAN|58.033|0.0; ref_name 98203853|sbno1-2; class_code k,j,=; inherit_ref TRUE;
chr2	transdecoder	three_prime_utr	109878615	109878680	.	-	.	gene_name 98203853|sbno1-2; gene_id MSTRG.7007; transcript_id MSTRG.7007.4;
chr2	transdecoder	exon	109878615	109879357	.	-	.	gene_name 98203853|sbno1-2; gene_id MSTRG.7007; transcript_id MSTRG.7007.4;
chr2	transdecoder	transcript	109878615	109927476	.	-	.	gene_name 98203853|sbno1-2; gene_id MSTRG.7007; transcript_id MSTRG.7007.4; gene_biotype protein_coding; Info ORF type:complete (+),score=333.76,sp|A3KN83|SBNO1_HUMAN|58.033|0.0; ref_name 98203853|sbno1-2; class_code k,j,=; inherit_ref TRUE;
chr2	transdecoder	CDS	109878681	109879357	.	-	2	gene_name 98203853|sbno1-2; gene_id MSTRG.7007; transcript_id MSTRG.7007.1;
chr2	transdecoder	CDS	109878681	109879357	.	-	2	gene_name 98203853|sbno1-2; gene_id MSTRG.7007; transcript_id MSTRG.7007.2;
chr2	transdecoder	CDS	109878681	109879357	.	-	2	gene_name 98203853|sbno1-2; gene_id MSTRG.7007; transcript_id MSTRG.7007.3;
chr2	transdecoder	CDS	109878681	109879357	.	-	2	gene_name 98203853|sbno1-2; gene_id MSTRG.7007; transcript_id MSTRG.7007.4;
chr2	transdecoder	CDS	109880681	109880868	.	-	1	gene_name 98203853|sbno1-2; gene_id MSTRG.7007; transcript_id MSTRG.7007.1;
chr2	transdecoder	CDS	109880681	109880868	.	-	1	gene_name 98203853|sbno1-2; gene_id MSTRG.7007; transcript_id MSTRG.7007.2;
chr2	transdecoder	CDS	109880681	109880868	.	-	1	gene_name 98203853|sbno1-2; gene_id MSTRG.7007; transcript_id MSTRG.7007.3;
chr2	transdecoder	CDS	109880681	109880868	.	-	1	gene_name 98203853|sbno1-2; gene_id MSTRG.7007; transcript_id MSTRG.7007.4;
chr2	transdecoder	exon	109880681	109880868	.	-	.	gene_name 98203853|sbno1-2; gene_id MSTRG.7007; transcript_id MSTRG.7007.1;
chr2	transdecoder	exon	109880681	109880868	.	-	.	gene_name 98203853|sbno1-2; gene_id MSTRG.7007; transcript_id MSTRG.7007.2;
chr2	transdecoder	exon	109880681	109880868	.	-	.	gene_name 98203853|sbno1-2; gene_id MSTRG.7007; transcript_id MSTRG.7007.3;
chr2	transdecoder	exon	109880681	109880868	.	-	.	gene_name 98203853|sbno1-2; gene_id MSTRG.7007; transcript_id MSTRG.7007.4;
chr2	transdecoder	CDS	109881065	109881141	.	-	0	gene_name 98203853|sbno1-2; gene_id MSTRG.7007; transcript_id MSTRG.7007.1;
chr2	transdecoder	CDS	109881065	109881141	.	-	0	gene_name 98203853|sbno1-2; gene_id MSTRG.7007; transcript_id MSTRG.7007.2;
chr2	transdecoder	CDS	109881065	109881141	.	-	0	gene_name 98203853|sbno1-2; gene_id MSTRG.7007; transcript_id MSTRG.7007.3;
chr2	transdecoder	CDS	109881065	109881141	.	-	0	gene_name 98203853|sbno1-2; gene_id MSTRG.7007; transcript_id MSTRG.7007.4;
chr2	transdecoder	exon	109881065	109881141	.	-	.	gene_name 98203853|sbno1-2; gene_id MSTRG.7007; transcript_id MSTRG.7007.1;
chr2	transdecoder	exon	109881065	109881141	.	-	.	gene_name 98203853|sbno1-2; gene_id MSTRG.7007; transcript_id MSTRG.7007.2;
chr2	transdecoder	exon	109881065	109881141	.	-	.	gene_name 98203853|sbno1-2; gene_id MSTRG.7007; transcript_id MSTRG.7007.3;
chr2	transdecoder	exon	109881065	109881141	.	-	.	gene_name 98203853|sbno1-2; gene_id MSTRG.7007; transcript_id MSTRG.7007.4;
chr2	transdecoder	CDS	109881439	109881579	.	-	0	gene_name 98203853|sbno1-2; gene_id MSTRG.7007; transcript_id MSTRG.7007.1;
chr2	transdecoder	CDS	109881439	109881579	.	-	0	gene_name 98203853|sbno1-2; gene_id MSTRG.7007; transcript_id MSTRG.7007.2;
chr2	transdecoder	CDS	109881439	109881579	.	-	0	gene_name 98203853|sbno1-2; gene_id MSTRG.7007; transcript_id MSTRG.7007.3;
chr2	transdecoder	CDS	109881439	109881579	.	-	0	gene_name 98203853|sbno1-2; gene_id MSTRG.7007; transcript_id MSTRG.7007.4;
chr2	transdecoder	exon	109881439	109881579	.	-	.	gene_name 98203853|sbno1-2; gene_id MSTRG.7007; transcript_id MSTRG.7007.1;
chr2	transdecoder	exon	109881439	109881579	.	-	.	gene_name 98203853|sbno1-2; gene_id MSTRG.7007; transcript_id MSTRG.7007.2;
chr2	transdecoder	exon	109881439	109881579	.	-	.	gene_name 98203853|sbno1-2; gene_id MSTRG.7007; transcript_id MSTRG.7007.3;
chr2	transdecoder	exon	109881439	109881579	.	-	.	gene_name 98203853|sbno1-2; gene_id MSTRG.7007; transcript_id MSTRG.7007.4;
chr2	transdecoder	CDS	109887464	109887645	.	-	2	gene_name 98203853|sbno1-2; gene_id MSTRG.7007; transcript_id MSTRG.7007.1;
chr2	transdecoder	CDS	109887464	109887645	.	-	2	gene_name 98203853|sbno1-2; gene_id MSTRG.7007; transcript_id MSTRG.7007.2;
chr2	transdecoder	CDS	109887464	109887645	.	-	2	gene_name 98203853|sbno1-2; gene_id MSTRG.7007; transcript_id MSTRG.7007.3;
chr2	transdecoder	CDS	109887464	109887645	.	-	2	gene_name 98203853|sbno1-2; gene_id MSTRG.7007; transcript_id MSTRG.7007.4;
chr2	transdecoder	exon	109887464	109887645	.	-	.	gene_name 98203853|sbno1-2; gene_id MSTRG.7007; transcript_id MSTRG.7007.1;
chr2	transdecoder	exon	109887464	109887645	.	-	.	gene_name 98203853|sbno1-2; gene_id MSTRG.7007; transcript_id MSTRG.7007.2;
chr2	transdecoder	exon	109887464	109887645	.	-	.	gene_name 98203853|sbno1-2; gene_id MSTRG.7007; transcript_id MSTRG.7007.3;
chr2	transdecoder	exon	109887464	109887645	.	-	.	gene_name 98203853|sbno1-2; gene_id MSTRG.7007; transcript_id MSTRG.7007.4;
chr2	transdecoder	CDS	109887687	109887792	.	-	0	gene_name 98203853|sbno1-2; gene_id MSTRG.7007; transcript_id MSTRG.7007.3;
chr2	transdecoder	CDS	109887687	109887792	.	-	0	gene_name 98203853|sbno1-2; gene_id MSTRG.7007; transcript_id MSTRG.7007.4;
chr2	transdecoder	CDS	109887687	109887833	.	-	2	gene_name 98203853|sbno1-2; gene_id MSTRG.7007; transcript_id MSTRG.7007.1;
chr2	transdecoder	CDS	109887687	109887833	.	-	2	gene_name 98203853|sbno1-2; gene_id MSTRG.7007; transcript_id MSTRG.7007.2;
chr2	transdecoder	exon	109887687	109887833	.	-	.	gene_name 98203853|sbno1-2; gene_id MSTRG.7007; transcript_id MSTRG.7007.1;
chr2	transdecoder	exon	109887687	109887833	.	-	.	gene_name 98203853|sbno1-2; gene_id MSTRG.7007; transcript_id MSTRG.7007.2;
chr2	transdecoder	exon	109887687	109887833	.	-	.	gene_name 98203853|sbno1-2; gene_id MSTRG.7007; transcript_id MSTRG.7007.3;
chr2	transdecoder	exon	109887687	109887833	.	-	.	gene_name 98203853|sbno1-2; gene_id MSTRG.7007; transcript_id MSTRG.7007.4;
chr2	transdecoder	five_prime_utr	109887793	109887833	.	-	.	gene_name 98203853|sbno1-2; gene_id MSTRG.7007; transcript_id MSTRG.7007.3;
chr2	transdecoder	CDS	109888524	109888595	.	-	2	gene_name 98203853|sbno1-2; gene_id MSTRG.7007; transcript_id MSTRG.7007.1;
chr2	transdecoder	CDS	109888524	109888595	.	-	2	gene_name 98203853|sbno1-2; gene_id MSTRG.7007; transcript_id MSTRG.7007.2;
chr2	transdecoder	exon	109888524	109888595	.	-	.	gene_name 98203853|sbno1-2; gene_id MSTRG.7007; transcript_id MSTRG.7007.1;
chr2	transdecoder	exon	109888524	109888595	.	-	.	gene_name 98203853|sbno1-2; gene_id MSTRG.7007; transcript_id MSTRG.7007.2;
chr2	transdecoder	exon	109888524	109888595	.	-	.	gene_name 98203853|sbno1-2; gene_id MSTRG.7007; transcript_id MSTRG.7007.3;
chr2	transdecoder	exon	109888524	109888595	.	-	.	gene_name 98203853|sbno1-2; gene_id MSTRG.7007; transcript_id MSTRG.7007.4;
chr2	transdecoder	five_prime_utr	109888524	109888595	.	-	.	gene_name 98203853|sbno1-2; gene_id MSTRG.7007; transcript_id MSTRG.7007.3;
chr2	transdecoder	exon	109888667	109888765	.	-	.	gene_name 98203853|sbno1-2; gene_id MSTRG.7007; transcript_id MSTRG.7007.3;
chr2	transdecoder	five_prime_utr	109888667	109888765	.	-	.	gene_name 98203853|sbno1-2; gene_id MSTRG.7007; transcript_id MSTRG.7007.3;
chr2	transdecoder	CDS	109889146	109889317	.	-	0	gene_name 98203853|sbno1-2; gene_id MSTRG.7007; transcript_id MSTRG.7007.1;
chr2	transdecoder	CDS	109889146	109889317	.	-	0	gene_name 98203853|sbno1-2; gene_id MSTRG.7007; transcript_id MSTRG.7007.2;
chr2	transdecoder	exon	109889146	109889317	.	-	.	gene_name 98203853|sbno1-2; gene_id MSTRG.7007; transcript_id MSTRG.7007.1;
chr2	transdecoder	exon	109889146	109889317	.	-	.	gene_name 98203853|sbno1-2; gene_id MSTRG.7007; transcript_id MSTRG.7007.2;
chr2	transdecoder	exon	109889146	109889317	.	-	.	gene_name 98203853|sbno1-2; gene_id MSTRG.7007; transcript_id MSTRG.7007.4;
chr2	transdecoder	CDS	109893590	109893702	.	-	2	gene_name 98203853|sbno1-2; gene_id MSTRG.7007; transcript_id MSTRG.7007.1;
chr2	transdecoder	CDS	109893590	109893702	.	-	2	gene_name 98203853|sbno1-2; gene_id MSTRG.7007; transcript_id MSTRG.7007.2;
chr2	transdecoder	exon	109893590	109893702	.	-	.	gene_name 98203853|sbno1-2; gene_id MSTRG.7007; transcript_id MSTRG.7007.1;
chr2	transdecoder	exon	109893590	109893702	.	-	.	gene_name 98203853|sbno1-2; gene_id MSTRG.7007; transcript_id MSTRG.7007.2;
chr2	transdecoder	exon	109893590	109893702	.	-	.	gene_name 98203853|sbno1-2; gene_id MSTRG.7007; transcript_id MSTRG.7007.4;
chr2	transdecoder	CDS	109893613	109893702	.	-	0	gene_name 98203853|sbno1-2; gene_id MSTRG.7007; transcript_id MSTRG.7007.4;
chr2	transdecoder	CDS	109894548	109894683	.	-	0	gene_name 98203853|sbno1-2; gene_id MSTRG.7007; transcript_id MSTRG.7007.1;
chr2	transdecoder	CDS	109894548	109894683	.	-	0	gene_name 98203853|sbno1-2; gene_id MSTRG.7007; transcript_id MSTRG.7007.2;
chr2	transdecoder	exon	109894548	109894683	.	-	.	gene_name 98203853|sbno1-2; gene_id MSTRG.7007; transcript_id MSTRG.7007.1;
chr2	transdecoder	exon	109894548	109894683	.	-	.	gene_name 98203853|sbno1-2; gene_id MSTRG.7007; transcript_id MSTRG.7007.2;
chr2	transdecoder	CDS	109896122	109896435	.	-	2	gene_name 98203853|sbno1-2; gene_id MSTRG.7007; transcript_id MSTRG.7007.1;
chr2	transdecoder	CDS	109896122	109896435	.	-	2	gene_name 98203853|sbno1-2; gene_id MSTRG.7007; transcript_id MSTRG.7007.2;
chr2	transdecoder	CDS	109896122	109896435	.	-	2	gene_name 98203853|sbno1-2; gene_id MSTRG.7007; transcript_id MSTRG.7007.4;
chr2	transdecoder	exon	109896122	109896435	.	-	.	gene_name 98203853|sbno1-2; gene_id MSTRG.7007; transcript_id MSTRG.7007.1;
chr2	transdecoder	exon	109896122	109896435	.	-	.	gene_name 98203853|sbno1-2; gene_id MSTRG.7007; transcript_id MSTRG.7007.2;
chr2	transdecoder	exon	109896122	109896435	.	-	.	gene_name 98203853|sbno1-2; gene_id MSTRG.7007; transcript_id MSTRG.7007.4;
chr2	transdecoder	CDS	109896668	109896908	.	-	0	gene_name 98203853|sbno1-2; gene_id MSTRG.7007; transcript_id MSTRG.7007.1;
chr2	transdecoder	CDS	109896668	109896908	.	-	0	gene_name 98203853|sbno1-2; gene_id MSTRG.7007; transcript_id MSTRG.7007.2;
chr2	transdecoder	CDS	109896668	109896908	.	-	0	gene_name 98203853|sbno1-2; gene_id MSTRG.7007; transcript_id MSTRG.7007.4;
chr2	transdecoder	exon	109896668	109896908	.	-	.	gene_name 98203853|sbno1-2; gene_id MSTRG.7007; transcript_id MSTRG.7007.1;
chr2	transdecoder	exon	109896668	109896908	.	-	.	gene_name 98203853|sbno1-2; gene_id MSTRG.7007; transcript_id MSTRG.7007.2;
chr2	transdecoder	exon	109896668	109896908	.	-	.	gene_name 98203853|sbno1-2; gene_id MSTRG.7007; transcript_id MSTRG.7007.4;
chr2	transdecoder	exon	109896718	109896908	.	-	.	gene_name 98203853|sbno1-2; gene_id MSTRG.7007; transcript_id MSTRG.7007.5;
chr2	transdecoder	three_prime_utr	109896718	109896908	.	-	.	gene_name 98203853|sbno1-2; gene_id MSTRG.7007; transcript_id MSTRG.7007.5;
chr2	transdecoder	transcript	109896718	109924451	.	-	.	gene_name 98203853|sbno1-2; gene_id MSTRG.7007; transcript_id MSTRG.7007.5; gene_biotype protein_coding; Info ORF type:complete (+),score=333.76,sp|A3KN83|SBNO1_HUMAN|58.033|0.0; ref_name 98203853|sbno1-2; class_code k,j,=; inherit_ref TRUE;
chr2	transdecoder	CDS	109896986	109897068	.	-	2	gene_name 98203853|sbno1-2; gene_id MSTRG.7007; transcript_id MSTRG.7007.1;
chr2	transdecoder	CDS	109896986	109897068	.	-	2	gene_name 98203853|sbno1-2; gene_id MSTRG.7007; transcript_id MSTRG.7007.2;
chr2	transdecoder	CDS	109896986	109897068	.	-	2	gene_name 98203853|sbno1-2; gene_id MSTRG.7007; transcript_id MSTRG.7007.4;
chr2	transdecoder	exon	109896986	109897068	.	-	.	gene_name 98203853|sbno1-2; gene_id MSTRG.7007; transcript_id MSTRG.7007.1;
chr2	transdecoder	exon	109896986	109897068	.	-	.	gene_name 98203853|sbno1-2; gene_id MSTRG.7007; transcript_id MSTRG.7007.2;
chr2	transdecoder	exon	109896986	109897068	.	-	.	gene_name 98203853|sbno1-2; gene_id MSTRG.7007; transcript_id MSTRG.7007.4;
chr2	transdecoder	exon	109896986	109897068	.	-	.	gene_name 98203853|sbno1-2; gene_id MSTRG.7007; transcript_id MSTRG.7007.5;
chr2	transdecoder	three_prime_utr	109896986	109897068	.	-	.	gene_name 98203853|sbno1-2; gene_id MSTRG.7007; transcript_id MSTRG.7007.5;
chr2	transdecoder	three_prime_utr	109897141	109897227	.	-	.	gene_name 98203853|sbno1-2; gene_id MSTRG.7007; transcript_id MSTRG.7007.5;
chr2	transdecoder	exon	109897141	109897243	.	-	.	gene_name 98203853|sbno1-2; gene_id MSTRG.7007; transcript_id MSTRG.7007.5;
chr2	transdecoder	CDS	109897141	109897247	.	-	1	gene_name 98203853|sbno1-2; gene_id MSTRG.7007; transcript_id MSTRG.7007.1;
chr2	transdecoder	CDS	109897141	109897247	.	-	1	gene_name 98203853|sbno1-2; gene_id MSTRG.7007; transcript_id MSTRG.7007.2;
chr2	transdecoder	CDS	109897141	109897247	.	-	1	gene_name 98203853|sbno1-2; gene_id MSTRG.7007; transcript_id MSTRG.7007.4;
chr2	transdecoder	exon	109897141	109897247	.	-	.	gene_name 98203853|sbno1-2; gene_id MSTRG.7007; transcript_id MSTRG.7007.1;
chr2	transdecoder	exon	109897141	109897247	.	-	.	gene_name 98203853|sbno1-2; gene_id MSTRG.7007; transcript_id MSTRG.7007.2;
chr2	transdecoder	exon	109897141	109897247	.	-	.	gene_name 98203853|sbno1-2; gene_id MSTRG.7007; transcript_id MSTRG.7007.4;
chr2	transdecoder	CDS	109897228	109897243	.	-	1	gene_name 98203853|sbno1-2; gene_id MSTRG.7007; transcript_id MSTRG.7007.5;
chr2	transdecoder	CDS	109898417	109898562	.	-	0	gene_name 98203853|sbno1-2; gene_id MSTRG.7007; transcript_id MSTRG.7007.1;
chr2	transdecoder	CDS	109898417	109898562	.	-	0	gene_name 98203853|sbno1-2; gene_id MSTRG.7007; transcript_id MSTRG.7007.2;
chr2	transdecoder	CDS	109898417	109898562	.	-	0	gene_name 98203853|sbno1-2; gene_id MSTRG.7007; transcript_id MSTRG.7007.4;
chr2	transdecoder	exon	109898417	109898562	.	-	.	gene_name 98203853|sbno1-2; gene_id MSTRG.7007; transcript_id MSTRG.7007.1;
chr2	transdecoder	exon	109898417	109898562	.	-	.	gene_name 98203853|sbno1-2; gene_id MSTRG.7007; transcript_id MSTRG.7007.2;
chr2	transdecoder	exon	109898417	109898562	.	-	.	gene_name 98203853|sbno1-2; gene_id MSTRG.7007; transcript_id MSTRG.7007.4;
chr2	transdecoder	CDS	109899184	109899321	.	-	0	gene_name 98203853|sbno1-2; gene_id MSTRG.7007; transcript_id MSTRG.7007.1;
chr2	transdecoder	CDS	109899184	109899321	.	-	0	gene_name 98203853|sbno1-2; gene_id MSTRG.7007; transcript_id MSTRG.7007.2;
chr2	transdecoder	CDS	109899184	109899321	.	-	0	gene_name 98203853|sbno1-2; gene_id MSTRG.7007; transcript_id MSTRG.7007.4;
chr2	transdecoder	exon	109899184	109899321	.	-	.	gene_name 98203853|sbno1-2; gene_id MSTRG.7007; transcript_id MSTRG.7007.1;
chr2	transdecoder	exon	109899184	109899321	.	-	.	gene_name 98203853|sbno1-2; gene_id MSTRG.7007; transcript_id MSTRG.7007.2;
chr2	transdecoder	exon	109899184	109899321	.	-	.	gene_name 98203853|sbno1-2; gene_id MSTRG.7007; transcript_id MSTRG.7007.4;
chr2	transdecoder	CDS	109902482	109902595	.	-	0	gene_name 98203853|sbno1-2; gene_id MSTRG.7007; transcript_id MSTRG.7007.1;
chr2	transdecoder	CDS	109902482	109902595	.	-	0	gene_name 98203853|sbno1-2; gene_id MSTRG.7007; transcript_id MSTRG.7007.2;
chr2	transdecoder	CDS	109902482	109902595	.	-	0	gene_name 98203853|sbno1-2; gene_id MSTRG.7007; transcript_id MSTRG.7007.4;
chr2	transdecoder	exon	109902482	109902595	.	-	.	gene_name 98203853|sbno1-2; gene_id MSTRG.7007; transcript_id MSTRG.7007.1;
chr2	transdecoder	exon	109902482	109902595	.	-	.	gene_name 98203853|sbno1-2; gene_id MSTRG.7007; transcript_id MSTRG.7007.2;
chr2	transdecoder	exon	109902482	109902595	.	-	.	gene_name 98203853|sbno1-2; gene_id MSTRG.7007; transcript_id MSTRG.7007.4;
chr2	transdecoder	CDS	109902537	109902595	.	-	0	gene_name 98203853|sbno1-2; gene_id MSTRG.7007; transcript_id MSTRG.7007.5;
chr2	transdecoder	exon	109902537	109902595	.	-	.	gene_name 98203853|sbno1-2; gene_id MSTRG.7007; transcript_id MSTRG.7007.5;
chr2	transdecoder	CDS	109903644	109903789	.	-	2	gene_name 98203853|sbno1-2; gene_id MSTRG.7007; transcript_id MSTRG.7007.1;
chr2	transdecoder	CDS	109903644	109903789	.	-	2	gene_name 98203853|sbno1-2; gene_id MSTRG.7007; transcript_id MSTRG.7007.2;
chr2	transdecoder	CDS	109903644	109903789	.	-	2	gene_name 98203853|sbno1-2; gene_id MSTRG.7007; transcript_id MSTRG.7007.4;
chr2	transdecoder	CDS	109903644	109903789	.	-	2	gene_name 98203853|sbno1-2; gene_id MSTRG.7007; transcript_id MSTRG.7007.5;
chr2	transdecoder	exon	109903644	109903789	.	-	.	gene_name 98203853|sbno1-2; gene_id MSTRG.7007; transcript_id MSTRG.7007.1;
chr2	transdecoder	exon	109903644	109903789	.	-	.	gene_name 98203853|sbno1-2; gene_id MSTRG.7007; transcript_id MSTRG.7007.2;
chr2	transdecoder	exon	109903644	109903789	.	-	.	gene_name 98203853|sbno1-2; gene_id MSTRG.7007; transcript_id MSTRG.7007.4;
chr2	transdecoder	exon	109903644	109903789	.	-	.	gene_name 98203853|sbno1-2; gene_id MSTRG.7007; transcript_id MSTRG.7007.5;
chr2	transdecoder	CDS	109904350	109904485	.	-	0	gene_name 98203853|sbno1-2; gene_id MSTRG.7007; transcript_id MSTRG.7007.1;
chr2	transdecoder	CDS	109904350	109904485	.	-	0	gene_name 98203853|sbno1-2; gene_id MSTRG.7007; transcript_id MSTRG.7007.2;
chr2	transdecoder	CDS	109904350	109904485	.	-	0	gene_name 98203853|sbno1-2; gene_id MSTRG.7007; transcript_id MSTRG.7007.4;
chr2	transdecoder	CDS	109904350	109904485	.	-	0	gene_name 98203853|sbno1-2; gene_id MSTRG.7007; transcript_id MSTRG.7007.5;
chr2	transdecoder	exon	109904350	109904485	.	-	.	gene_name 98203853|sbno1-2; gene_id MSTRG.7007; transcript_id MSTRG.7007.1;
chr2	transdecoder	exon	109904350	109904485	.	-	.	gene_name 98203853|sbno1-2; gene_id MSTRG.7007; transcript_id MSTRG.7007.2;
chr2	transdecoder	exon	109904350	109904485	.	-	.	gene_name 98203853|sbno1-2; gene_id MSTRG.7007; transcript_id MSTRG.7007.4;
chr2	transdecoder	exon	109904350	109904485	.	-	.	gene_name 98203853|sbno1-2; gene_id MSTRG.7007; transcript_id MSTRG.7007.5;
chr2	transdecoder	CDS	109906414	109906575	.	-	0	gene_name 98203853|sbno1-2; gene_id MSTRG.7007; transcript_id MSTRG.7007.1;
chr2	transdecoder	CDS	109906414	109906575	.	-	0	gene_name 98203853|sbno1-2; gene_id MSTRG.7007; transcript_id MSTRG.7007.2;
chr2	transdecoder	CDS	109906414	109906575	.	-	0	gene_name 98203853|sbno1-2; gene_id MSTRG.7007; transcript_id MSTRG.7007.4;
chr2	transdecoder	CDS	109906414	109906575	.	-	0	gene_name 98203853|sbno1-2; gene_id MSTRG.7007; transcript_id MSTRG.7007.5;
chr2	transdecoder	exon	109906414	109906575	.	-	.	gene_name 98203853|sbno1-2; gene_id MSTRG.7007; transcript_id MSTRG.7007.1;
chr2	transdecoder	exon	109906414	109906575	.	-	.	gene_name 98203853|sbno1-2; gene_id MSTRG.7007; transcript_id MSTRG.7007.2;
chr2	transdecoder	exon	109906414	109906575	.	-	.	gene_name 98203853|sbno1-2; gene_id MSTRG.7007; transcript_id MSTRG.7007.4;
chr2	transdecoder	exon	109906414	109906575	.	-	.	gene_name 98203853|sbno1-2; gene_id MSTRG.7007; transcript_id MSTRG.7007.5;
chr2	transdecoder	CDS	109913463	109913553	.	-	1	gene_name 98203853|sbno1-2; gene_id MSTRG.7007; transcript_id MSTRG.7007.1;
chr2	transdecoder	CDS	109913463	109913553	.	-	1	gene_name 98203853|sbno1-2; gene_id MSTRG.7007; transcript_id MSTRG.7007.2;
chr2	transdecoder	CDS	109913463	109913553	.	-	1	gene_name 98203853|sbno1-2; gene_id MSTRG.7007; transcript_id MSTRG.7007.4;
chr2	transdecoder	CDS	109913463	109913553	.	-	1	gene_name 98203853|sbno1-2; gene_id MSTRG.7007; transcript_id MSTRG.7007.5;
chr2	transdecoder	exon	109913463	109913553	.	-	.	gene_name 98203853|sbno1-2; gene_id MSTRG.7007; transcript_id MSTRG.7007.1;
chr2	transdecoder	exon	109913463	109913553	.	-	.	gene_name 98203853|sbno1-2; gene_id MSTRG.7007; transcript_id MSTRG.7007.2;
chr2	transdecoder	exon	109913463	109913553	.	-	.	gene_name 98203853|sbno1-2; gene_id MSTRG.7007; transcript_id MSTRG.7007.4;
chr2	transdecoder	exon	109913463	109913553	.	-	.	gene_name 98203853|sbno1-2; gene_id MSTRG.7007; transcript_id MSTRG.7007.5;
chr2	transdecoder	CDS	109914028	109914106	.	-	2	gene_name 98203853|sbno1-2; gene_id MSTRG.7007; transcript_id MSTRG.7007.1;
chr2	transdecoder	CDS	109914028	109914106	.	-	2	gene_name 98203853|sbno1-2; gene_id MSTRG.7007; transcript_id MSTRG.7007.2;
chr2	transdecoder	CDS	109914028	109914106	.	-	2	gene_name 98203853|sbno1-2; gene_id MSTRG.7007; transcript_id MSTRG.7007.4;
chr2	transdecoder	CDS	109914028	109914106	.	-	2	gene_name 98203853|sbno1-2; gene_id MSTRG.7007; transcript_id MSTRG.7007.5;
chr2	transdecoder	exon	109914028	109914106	.	-	.	gene_name 98203853|sbno1-2; gene_id MSTRG.7007; transcript_id MSTRG.7007.1;
chr2	transdecoder	exon	109914028	109914106	.	-	.	gene_name 98203853|sbno1-2; gene_id MSTRG.7007; transcript_id MSTRG.7007.2;
chr2	transdecoder	exon	109914028	109914106	.	-	.	gene_name 98203853|sbno1-2; gene_id MSTRG.7007; transcript_id MSTRG.7007.4;
chr2	transdecoder	exon	109914028	109914106	.	-	.	gene_name 98203853|sbno1-2; gene_id MSTRG.7007; transcript_id MSTRG.7007.5;
chr2	transdecoder	CDS	109914201	109914416	.	-	2	gene_name 98203853|sbno1-2; gene_id MSTRG.7007; transcript_id MSTRG.7007.1;
chr2	transdecoder	CDS	109914201	109914416	.	-	2	gene_name 98203853|sbno1-2; gene_id MSTRG.7007; transcript_id MSTRG.7007.2;
chr2	transdecoder	CDS	109914201	109914416	.	-	2	gene_name 98203853|sbno1-2; gene_id MSTRG.7007; transcript_id MSTRG.7007.4;
chr2	transdecoder	CDS	109914201	109914416	.	-	2	gene_name 98203853|sbno1-2; gene_id MSTRG.7007; transcript_id MSTRG.7007.5;
chr2	transdecoder	exon	109914201	109914416	.	-	.	gene_name 98203853|sbno1-2; gene_id MSTRG.7007; transcript_id MSTRG.7007.1;
chr2	transdecoder	exon	109914201	109914416	.	-	.	gene_name 98203853|sbno1-2; gene_id MSTRG.7007; transcript_id MSTRG.7007.2;
chr2	transdecoder	exon	109914201	109914416	.	-	.	gene_name 98203853|sbno1-2; gene_id MSTRG.7007; transcript_id MSTRG.7007.4;
chr2	transdecoder	exon	109914201	109914416	.	-	.	gene_name 98203853|sbno1-2; gene_id MSTRG.7007; transcript_id MSTRG.7007.5;
chr2	transdecoder	CDS	109920678	109920825	.	-	0	gene_name 98203853|sbno1-2; gene_id MSTRG.7007; transcript_id MSTRG.7007.1;
chr2	transdecoder	CDS	109920678	109920825	.	-	0	gene_name 98203853|sbno1-2; gene_id MSTRG.7007; transcript_id MSTRG.7007.2;
chr2	transdecoder	CDS	109920678	109920825	.	-	0	gene_name 98203853|sbno1-2; gene_id MSTRG.7007; transcript_id MSTRG.7007.4;
chr2	transdecoder	CDS	109920678	109920825	.	-	0	gene_name 98203853|sbno1-2; gene_id MSTRG.7007; transcript_id MSTRG.7007.5;
chr2	transdecoder	exon	109920678	109920825	.	-	.	gene_name 98203853|sbno1-2; gene_id MSTRG.7007; transcript_id MSTRG.7007.1;
chr2	transdecoder	exon	109920678	109920825	.	-	.	gene_name 98203853|sbno1-2; gene_id MSTRG.7007; transcript_id MSTRG.7007.2;
chr2	transdecoder	exon	109920678	109920825	.	-	.	gene_name 98203853|sbno1-2; gene_id MSTRG.7007; transcript_id MSTRG.7007.4;
chr2	transdecoder	exon	109920678	109920825	.	-	.	gene_name 98203853|sbno1-2; gene_id MSTRG.7007; transcript_id MSTRG.7007.5;
chr2	transdecoder	CDS	109921202	109921225	.	-	0	gene_name 98203853|sbno1-2; gene_id MSTRG.7007; transcript_id MSTRG.7007.1;
chr2	transdecoder	exon	109921202	109921225	.	-	.	gene_name 98203853|sbno1-2; gene_id MSTRG.7007; transcript_id MSTRG.7007.1;
chr2	transdecoder	CDS	109921297	109921557	.	-	0	gene_name 98203853|sbno1-2; gene_id MSTRG.7007; transcript_id MSTRG.7007.1;
chr2	transdecoder	CDS	109921297	109921557	.	-	0	gene_name 98203853|sbno1-2; gene_id MSTRG.7007; transcript_id MSTRG.7007.2;
chr2	transdecoder	CDS	109921297	109921557	.	-	0	gene_name 98203853|sbno1-2; gene_id MSTRG.7007; transcript_id MSTRG.7007.4;
chr2	transdecoder	CDS	109921297	109921557	.	-	0	gene_name 98203853|sbno1-2; gene_id MSTRG.7007; transcript_id MSTRG.7007.5;
chr2	transdecoder	exon	109921297	109921557	.	-	.	gene_name 98203853|sbno1-2; gene_id MSTRG.7007; transcript_id MSTRG.7007.1;
chr2	transdecoder	exon	109921297	109921557	.	-	.	gene_name 98203853|sbno1-2; gene_id MSTRG.7007; transcript_id MSTRG.7007.2;
chr2	transdecoder	exon	109921297	109921557	.	-	.	gene_name 98203853|sbno1-2; gene_id MSTRG.7007; transcript_id MSTRG.7007.4;
chr2	transdecoder	exon	109921297	109921557	.	-	.	gene_name 98203853|sbno1-2; gene_id MSTRG.7007; transcript_id MSTRG.7007.5;
chr2	transdecoder	CDS	109922708	109922887	.	-	0	gene_name 98203853|sbno1-2; gene_id MSTRG.7007; transcript_id MSTRG.7007.5;
chr2	transdecoder	CDS	109922708	109922893	.	-	0	gene_name 98203853|sbno1-2; gene_id MSTRG.7007; transcript_id MSTRG.7007.1;
chr2	transdecoder	CDS	109922708	109922893	.	-	0	gene_name 98203853|sbno1-2; gene_id MSTRG.7007; transcript_id MSTRG.7007.2;
chr2	transdecoder	CDS	109922708	109922893	.	-	0	gene_name 98203853|sbno1-2; gene_id MSTRG.7007; transcript_id MSTRG.7007.4;
chr2	transdecoder	exon	109922708	109922893	.	-	.	gene_name 98203853|sbno1-2; gene_id MSTRG.7007; transcript_id MSTRG.7007.1;
chr2	transdecoder	exon	109922708	109922893	.	-	.	gene_name 98203853|sbno1-2; gene_id MSTRG.7007; transcript_id MSTRG.7007.2;
chr2	transdecoder	exon	109922708	109922893	.	-	.	gene_name 98203853|sbno1-2; gene_id MSTRG.7007; transcript_id MSTRG.7007.4;
chr2	transdecoder	exon	109922708	109922893	.	-	.	gene_name 98203853|sbno1-2; gene_id MSTRG.7007; transcript_id MSTRG.7007.5;
chr2	transdecoder	five_prime_utr	109922888	109922893	.	-	.	gene_name 98203853|sbno1-2; gene_id MSTRG.7007; transcript_id MSTRG.7007.5;
chr2	transdecoder	CDS	109924357	109924446	.	-	0	gene_name 98203853|sbno1-2; gene_id MSTRG.7007; transcript_id MSTRG.7007.1;
chr2	transdecoder	CDS	109924357	109924446	.	-	0	gene_name 98203853|sbno1-2; gene_id MSTRG.7007; transcript_id MSTRG.7007.2;
chr2	transdecoder	CDS	109924357	109924446	.	-	0	gene_name 98203853|sbno1-2; gene_id MSTRG.7007; transcript_id MSTRG.7007.4;
chr2	transdecoder	exon	109924357	109924451	.	-	.	gene_name 98203853|sbno1-2; gene_id MSTRG.7007; transcript_id MSTRG.7007.1;
chr2	transdecoder	exon	109924357	109924451	.	-	.	gene_name 98203853|sbno1-2; gene_id MSTRG.7007; transcript_id MSTRG.7007.2;
chr2	transdecoder	exon	109924357	109924451	.	-	.	gene_name 98203853|sbno1-2; gene_id MSTRG.7007; transcript_id MSTRG.7007.4;
chr2	transdecoder	exon	109924357	109924451	.	-	.	gene_name 98203853|sbno1-2; gene_id MSTRG.7007; transcript_id MSTRG.7007.5;
chr2	transdecoder	five_prime_utr	109924357	109924451	.	-	.	gene_name 98203853|sbno1-2; gene_id MSTRG.7007; transcript_id MSTRG.7007.5;
chr2	transdecoder	five_prime_utr	109924447	109924451	.	-	.	gene_name 98203853|sbno1-2; gene_id MSTRG.7007; transcript_id MSTRG.7007.1;
chr2	transdecoder	five_prime_utr	109924447	109924451	.	-	.	gene_name 98203853|sbno1-2; gene_id MSTRG.7007; transcript_id MSTRG.7007.2;
chr2	transdecoder	five_prime_utr	109924447	109924451	.	-	.	gene_name 98203853|sbno1-2; gene_id MSTRG.7007; transcript_id MSTRG.7007.4;
chr2	transdecoder	three_prime_utr	109924551	109924569	.	-	.	gene_name 98203853|sbno1-2; gene_id MSTRG.7007; transcript_id MSTRG.7007.6;
chr2	transdecoder	exon	109924551	109924911	.	-	.	gene_name 98203853|sbno1-2; gene_id MSTRG.7007; transcript_id MSTRG.7007.6;
chr2	transdecoder	transcript	109924551	109927476	.	-	.	gene_name 98203853|sbno1-2; gene_id MSTRG.7007; transcript_id MSTRG.7007.6; gene_biotype protein_coding; Info ORF type:complete (+),score=333.76,sp|A3KN83|SBNO1_HUMAN|58.033|0.0; ref_name 98203853|sbno1-2; class_code k,j,=; inherit_ref TRUE;
chr2	transdecoder	CDS	109924570	109924911	.	-	0	gene_name 98203853|sbno1-2; gene_id MSTRG.7007; transcript_id MSTRG.7007.6;
chr2	transdecoder	CDS	109927298	109927399	.	-	0	gene_name 98203853|sbno1-2; gene_id MSTRG.7007; transcript_id MSTRG.7007.6;
chr2	transdecoder	exon	109927298	109927476	.	-	.	gene_name 98203853|sbno1-2; gene_id MSTRG.7007; transcript_id MSTRG.7007.1;
chr2	transdecoder	exon	109927298	109927476	.	-	.	gene_name 98203853|sbno1-2; gene_id MSTRG.7007; transcript_id MSTRG.7007.2;
chr2	transdecoder	exon	109927298	109927476	.	-	.	gene_name 98203853|sbno1-2; gene_id MSTRG.7007; transcript_id MSTRG.7007.4;
chr2	transdecoder	exon	109927298	109927476	.	-	.	gene_name 98203853|sbno1-2; gene_id MSTRG.7007; transcript_id MSTRG.7007.6;
chr2	transdecoder	five_prime_utr	109927298	109927476	.	-	.	gene_name 98203853|sbno1-2; gene_id MSTRG.7007; transcript_id MSTRG.7007.1;
chr2	transdecoder	five_prime_utr	109927298	109927476	.	-	.	gene_name 98203853|sbno1-2; gene_id MSTRG.7007; transcript_id MSTRG.7007.2;
chr2	transdecoder	five_prime_utr	109927298	109927476	.	-	.	gene_name 98203853|sbno1-2; gene_id MSTRG.7007; transcript_id MSTRG.7007.4;
chr2	transdecoder	five_prime_utr	109927400	109927476	.	-	.	gene_name 98203853|sbno1-2; gene_id MSTRG.7007; transcript_id MSTRG.7007.6;
chr2	transdecoder	five_prime_utr	109931886	109931981	.	+	.	gene_name 98033692|uqcc2; gene_id MSTRG.7008; transcript_id MSTRG.7008.1;
chr2	transdecoder	exon	109931886	109932370	.	+	.	gene_name 98033692|uqcc2; gene_id MSTRG.7008; transcript_id MSTRG.7008.1;
chr2	transdecoder	gene	109931886	109932370	.	+	.	gene_name 98033692|uqcc2; gene_id MSTRG.7008; transcript_id NA; gene_biotype protein_coding; Info ORF type:complete (-),score=20.48,sp|Q9BRT2|UQCC2_HUMAN|42.268|7.72e-20; ref_name 98033692|uqcc2; class_code =; inherit_ref TRUE;
chr2	transdecoder	transcript	109931886	109932370	.	+	.	gene_name 98033692|uqcc2; gene_id MSTRG.7008; transcript_id MSTRG.7008.1; gene_biotype protein_coding; Info ORF type:complete (-),score=20.48,sp|Q9BRT2|UQCC2_HUMAN|42.268|7.72e-20; ref_name 98033692|uqcc2; class_code =; inherit_ref TRUE;
chr2	transdecoder	CDS	109931982	109932281	.	+	0	gene_name 98033692|uqcc2; gene_id MSTRG.7008; transcript_id MSTRG.7008.1;
chr2	transdecoder	three_prime_utr	109932282	109932370	.	+	.	gene_name 98033692|uqcc2; gene_id MSTRG.7008; transcript_id MSTRG.7008.1;
chr2	transdecoder	exon	109983848	109983987	.	+	.	gene_name 98303524|v1br; gene_id MSTRG.7009; transcript_id MSTRG.7009.1;
chr2	transdecoder	gene	109983848	109988157	.	+	.	gene_name 98303524|v1br; gene_id MSTRG.7009; transcript_id NA; gene_biotype protein_coding; Info ORF type:internal (+),score=-2.73,sp|P47901|V1BR_HUMAN|27.711|3.40e-04; ref_name -; class_code u; inherit_ref FALSE;
chr2	transdecoder	transcript	109983848	109988157	.	+	.	gene_name 98303524|v1br; gene_id MSTRG.7009; transcript_id MSTRG.7009.1; gene_biotype protein_coding; Info ORF type:internal (+),score=-2.73,sp|P47901|V1BR_HUMAN|27.711|3.40e-04; ref_name -; class_code u; inherit_ref FALSE;
chr2	transdecoder	CDS	109983850	109983987	.	+	0	gene_name 98303524|v1br; gene_id MSTRG.7009; transcript_id MSTRG.7009.1;
chr2	transdecoder	CDS	109986951	109987213	.	+	0	gene_name 98303524|v1br; gene_id MSTRG.7009; transcript_id MSTRG.7009.1;
chr2	transdecoder	exon	109986951	109987213	.	+	.	gene_name 98303524|v1br; gene_id MSTRG.7009; transcript_id MSTRG.7009.1;
chr2	transdecoder	CDS	109988135	109988156	.	+	1	gene_name 98303524|v1br; gene_id MSTRG.7009; transcript_id MSTRG.7009.1;
chr2	transdecoder	exon	109988135	109988157	.	+	.	gene_name 98303524|v1br; gene_id MSTRG.7009; transcript_id MSTRG.7009.1;
chr2	transdecoder	three_prime_utr	109993156	109993437	.	-	.	gene_name 98303525|unknown-15537; gene_id MSTRG.7010; transcript_id MSTRG.7010.1;
chr2	transdecoder	exon	109993156	109994042	.	-	.	gene_name 98303525|unknown-15537; gene_id MSTRG.7010; transcript_id MSTRG.7010.1;
chr2	transdecoder	gene	109993156	109994042	.	-	.	gene_name 98303525|unknown-15537; gene_id MSTRG.7010; transcript_id NA; gene_biotype protein_coding; Info ORF type:complete (+),score=8.87; ref_name -; class_code u; inherit_ref FALSE;
chr2	transdecoder	transcript	109993156	109994042	.	-	.	gene_name 98303525|unknown-15537; gene_id MSTRG.7010; transcript_id MSTRG.7010.1; gene_biotype protein_coding; Info ORF type:complete (+),score=8.87; ref_name -; class_code u; inherit_ref FALSE;
chr2	transdecoder	CDS	109993438	109993800	.	-	0	gene_name 98303525|unknown-15537; gene_id MSTRG.7010; transcript_id MSTRG.7010.1;
chr2	transdecoder	five_prime_utr	109993801	109994042	.	-	.	gene_name 98303525|unknown-15537; gene_id MSTRG.7010; transcript_id MSTRG.7010.1;
chr2	transdecoder	five_prime_utr	110114296	110114408	.	+	.	gene_name 98303526|unknown-15538; gene_id MSTRG.7011; transcript_id MSTRG.7011.1;
chr2	transdecoder	exon	110114296	110114618	.	+	.	gene_name 98303526|unknown-15538; gene_id MSTRG.7011; transcript_id MSTRG.7011.1;
chr2	transdecoder	gene	110114296	110129859	.	+	.	gene_name 98303526|unknown-15538; gene_id MSTRG.7011; transcript_id NA; gene_biotype protein_coding; Info ORF type:complete (+),score=26.38; ref_name -; class_code u; inherit_ref FALSE;
chr2	transdecoder	transcript	110114296	110129859	.	+	.	gene_name 98303526|unknown-15538; gene_id MSTRG.7011; transcript_id MSTRG.7011.1; gene_biotype protein_coding; Info ORF type:complete (+),score=26.38; ref_name -; class_code u; inherit_ref FALSE;
chr2	transdecoder	CDS	110114409	110114618	.	+	0	gene_name 98303526|unknown-15538; gene_id MSTRG.7011; transcript_id MSTRG.7011.1;
chr2	transdecoder	CDS	110122296	110122451	.	+	0	gene_name 98303526|unknown-15538; gene_id MSTRG.7011; transcript_id MSTRG.7011.1;
chr2	transdecoder	exon	110122296	110122451	.	+	.	gene_name 98303526|unknown-15538; gene_id MSTRG.7011; transcript_id MSTRG.7011.1;
chr2	transdecoder	CDS	110126585	110126850	.	+	0	gene_name 98303526|unknown-15538; gene_id MSTRG.7011; transcript_id MSTRG.7011.1;
chr2	transdecoder	exon	110126585	110126850	.	+	.	gene_name 98303526|unknown-15538; gene_id MSTRG.7011; transcript_id MSTRG.7011.1;
chr2	transdecoder	CDS	110129550	110129841	.	+	1	gene_name 98303526|unknown-15538; gene_id MSTRG.7011; transcript_id MSTRG.7011.1;
chr2	transdecoder	exon	110129550	110129859	.	+	.	gene_name 98303526|unknown-15538; gene_id MSTRG.7011; transcript_id MSTRG.7011.1;
chr2	transdecoder	three_prime_utr	110129842	110129859	.	+	.	gene_name 98303526|unknown-15538; gene_id MSTRG.7011; transcript_id MSTRG.7011.1;
chr2	StringTie	exon	110137378	110137540	.	-	.	gene_name 98121678|unknown-3161; gene_id MSTRG.7012; transcript_id MSTRG.7012.1;
chr2	StringTie	transcript	110137378	110139902	.	-	.	gene_name 98121678|unknown-3161; gene_id MSTRG.7012; transcript_id MSTRG.7012.1; gene_biotype non-coding; Info NA; ref_name 98121678|unknown-3161; class_code k; inherit_ref TRUE;
chr2	transdecoder	exon	110137381	110137540	.	-	.	gene_name 98121678|unknown-3161; gene_id MSTRG.7012; transcript_id MSTRG.7012.2;
chr2	transdecoder	three_prime_utr	110137381	110137540	.	-	.	gene_name 98121678|unknown-3161; gene_id MSTRG.7012; transcript_id MSTRG.7012.2;
chr2	transdecoder	gene	110137381	110139902	.	-	.	gene_name 98121678|unknown-3161; gene_id MSTRG.7012; transcript_id NA; gene_biotype protein_coding; Info ORF type:complete (+),score=7.29; ref_name 98121678|unknown-3161; class_code k; inherit_ref TRUE;
chr2	transdecoder	transcript	110137381	110139902	.	-	.	gene_name 98121678|unknown-3161; gene_id MSTRG.7012; transcript_id MSTRG.7012.2; gene_biotype protein_coding; Info ORF type:complete (+),score=7.29; ref_name 98121678|unknown-3161; class_code k; inherit_ref TRUE;
chr2	StringTie	exon	110137384	110137540	.	-	.	gene_name 98121678|unknown-3161; gene_id MSTRG.7012; transcript_id MSTRG.7012.3;
chr2	StringTie	transcript	110137384	110139902	.	-	.	gene_name 98121678|unknown-3161; gene_id MSTRG.7012; transcript_id MSTRG.7012.3; gene_biotype non-coding; Info NA; ref_name 98121678|unknown-3161; class_code k; inherit_ref TRUE;
chr2	StringTie	exon	110137412	110137540	.	-	.	gene_name 98121678|unknown-3161; gene_id MSTRG.7012; transcript_id MSTRG.7012.5;
chr2	transdecoder	exon	110137412	110137540	.	-	.	gene_name 98121678|unknown-3161; gene_id MSTRG.7012; transcript_id MSTRG.7012.4;
chr2	transdecoder	three_prime_utr	110137412	110137540	.	-	.	gene_name 98121678|unknown-3161; gene_id MSTRG.7012; transcript_id MSTRG.7012.4;
chr2	StringTie	transcript	110137412	110139902	.	-	.	gene_name 98121678|unknown-3161; gene_id MSTRG.7012; transcript_id MSTRG.7012.5; gene_biotype non-coding; Info NA; ref_name 98121678|unknown-3161; class_code k; inherit_ref TRUE;
chr2	transdecoder	transcript	110137412	110139902	.	-	.	gene_name 98121678|unknown-3161; gene_id MSTRG.7012; transcript_id MSTRG.7012.4; gene_biotype protein_coding; Info ORF type:complete (+),score=7.29; ref_name 98121678|unknown-3161; class_code k; inherit_ref TRUE;
chr2	StringTie	exon	110137434	110137540	.	-	.	gene_name 98121678|unknown-3161; gene_id MSTRG.7012; transcript_id MSTRG.7012.6;
chr2	StringTie	transcript	110137434	110139902	.	-	.	gene_name 98121678|unknown-3161; gene_id MSTRG.7012; transcript_id MSTRG.7012.6; gene_biotype non-coding; Info NA; ref_name 98121678|unknown-3161; class_code k; inherit_ref TRUE;
chr2	transdecoder	three_prime_utr	110137583	110137740	.	-	.	gene_name 98121678|unknown-3161; gene_id MSTRG.7012; transcript_id MSTRG.7012.2;
chr2	transdecoder	three_prime_utr	110137583	110137740	.	-	.	gene_name 98121678|unknown-3161; gene_id MSTRG.7012; transcript_id MSTRG.7012.4;
chr2	StringTie	exon	110137583	110137763	.	-	.	gene_name 98121678|unknown-3161; gene_id MSTRG.7012; transcript_id MSTRG.7012.3;
chr2	transdecoder	exon	110137583	110137922	.	-	.	gene_name 98121678|unknown-3161; gene_id MSTRG.7012; transcript_id MSTRG.7012.2;
chr2	transdecoder	exon	110137583	110137922	.	-	.	gene_name 98121678|unknown-3161; gene_id MSTRG.7012; transcript_id MSTRG.7012.4;
chr2	StringTie	exon	110137583	110138084	.	-	.	gene_name 98121678|unknown-3161; gene_id MSTRG.7012; transcript_id MSTRG.7012.1;
chr2	StringTie	exon	110137583	110138084	.	-	.	gene_name 98121678|unknown-3161; gene_id MSTRG.7012; transcript_id MSTRG.7012.5;
chr2	StringTie	exon	110137583	110138084	.	-	.	gene_name 98121678|unknown-3161; gene_id MSTRG.7012; transcript_id MSTRG.7012.6;
chr2	transdecoder	three_prime_utr	110137600	110137693	.	-	.	gene_name 98121678|unknown-3161; gene_id MSTRG.7012; transcript_id MSTRG.7012.7;
chr2	transdecoder	exon	110137600	110137740	.	-	.	gene_name 98121678|unknown-3161; gene_id MSTRG.7012; transcript_id MSTRG.7012.7;
chr2	transdecoder	transcript	110137600	110139902	.	-	.	gene_name 98121678|unknown-3161; gene_id MSTRG.7012; transcript_id MSTRG.7012.7; gene_biotype protein_coding; Info ORF type:complete (+),score=7.29; ref_name 98121678|unknown-3161; class_code k; inherit_ref TRUE;
chr2	transdecoder	CDS	110137694	110137740	.	-	2	gene_name 98121678|unknown-3161; gene_id MSTRG.7012; transcript_id MSTRG.7012.7;
chr2	transdecoder	CDS	110137741	110137922	.	-	2	gene_name 98121678|unknown-3161; gene_id MSTRG.7012; transcript_id MSTRG.7012.2;
chr2	transdecoder	CDS	110137741	110137922	.	-	2	gene_name 98121678|unknown-3161; gene_id MSTRG.7012; transcript_id MSTRG.7012.4;
chr2	transdecoder	CDS	110137812	110137922	.	-	2	gene_name 98121678|unknown-3161; gene_id MSTRG.7012; transcript_id MSTRG.7012.7;
chr2	StringTie	exon	110137812	110137922	.	-	.	gene_name 98121678|unknown-3161; gene_id MSTRG.7012; transcript_id MSTRG.7012.3;
chr2	transdecoder	exon	110137812	110137922	.	-	.	gene_name 98121678|unknown-3161; gene_id MSTRG.7012; transcript_id MSTRG.7012.7;
chr2	transdecoder	CDS	110137966	110138084	.	-	1	gene_name 98121678|unknown-3161; gene_id MSTRG.7012; transcript_id MSTRG.7012.2;
chr2	transdecoder	CDS	110137966	110138084	.	-	1	gene_name 98121678|unknown-3161; gene_id MSTRG.7012; transcript_id MSTRG.7012.4;
chr2	transdecoder	CDS	110137966	110138084	.	-	1	gene_name 98121678|unknown-3161; gene_id MSTRG.7012; transcript_id MSTRG.7012.7;
chr2	StringTie	exon	110137966	110138084	.	-	.	gene_name 98121678|unknown-3161; gene_id MSTRG.7012; transcript_id MSTRG.7012.3;
chr2	transdecoder	exon	110137966	110138084	.	-	.	gene_name 98121678|unknown-3161; gene_id MSTRG.7012; transcript_id MSTRG.7012.2;
chr2	transdecoder	exon	110137966	110138084	.	-	.	gene_name 98121678|unknown-3161; gene_id MSTRG.7012; transcript_id MSTRG.7012.4;
chr2	transdecoder	exon	110137966	110138084	.	-	.	gene_name 98121678|unknown-3161; gene_id MSTRG.7012; transcript_id MSTRG.7012.7;
chr2	transdecoder	CDS	110138126	110138154	.	-	0	gene_name 98121678|unknown-3161; gene_id MSTRG.7012; transcript_id MSTRG.7012.2;
chr2	transdecoder	CDS	110138126	110138154	.	-	0	gene_name 98121678|unknown-3161; gene_id MSTRG.7012; transcript_id MSTRG.7012.4;
chr2	transdecoder	CDS	110138126	110138154	.	-	0	gene_name 98121678|unknown-3161; gene_id MSTRG.7012; transcript_id MSTRG.7012.7;
chr2	StringTie	exon	110138126	110138218	.	-	.	gene_name 98121678|unknown-3161; gene_id MSTRG.7012; transcript_id MSTRG.7012.1;
chr2	StringTie	exon	110138126	110138218	.	-	.	gene_name 98121678|unknown-3161; gene_id MSTRG.7012; transcript_id MSTRG.7012.3;
chr2	StringTie	exon	110138126	110138218	.	-	.	gene_name 98121678|unknown-3161; gene_id MSTRG.7012; transcript_id MSTRG.7012.5;
chr2	StringTie	exon	110138126	110138218	.	-	.	gene_name 98121678|unknown-3161; gene_id MSTRG.7012; transcript_id MSTRG.7012.6;
chr2	transdecoder	exon	110138126	110138218	.	-	.	gene_name 98121678|unknown-3161; gene_id MSTRG.7012; transcript_id MSTRG.7012.2;
chr2	transdecoder	exon	110138126	110138218	.	-	.	gene_name 98121678|unknown-3161; gene_id MSTRG.7012; transcript_id MSTRG.7012.4;
chr2	transdecoder	exon	110138126	110138218	.	-	.	gene_name 98121678|unknown-3161; gene_id MSTRG.7012; transcript_id MSTRG.7012.7;
chr2	transdecoder	five_prime_utr	110138155	110138218	.	-	.	gene_name 98121678|unknown-3161; gene_id MSTRG.7012; transcript_id MSTRG.7012.2;
chr2	transdecoder	five_prime_utr	110138155	110138218	.	-	.	gene_name 98121678|unknown-3161; gene_id MSTRG.7012; transcript_id MSTRG.7012.4;
chr2	transdecoder	five_prime_utr	110138155	110138218	.	-	.	gene_name 98121678|unknown-3161; gene_id MSTRG.7012; transcript_id MSTRG.7012.7;
chr2	StringTie	exon	110138262	110138391	.	-	.	gene_name 98121678|unknown-3161; gene_id MSTRG.7012; transcript_id MSTRG.7012.6;
chr2	transdecoder	exon	110138262	110138403	.	-	.	gene_name 98121678|unknown-3161; gene_id MSTRG.7012; transcript_id MSTRG.7012.2;
chr2	transdecoder	five_prime_utr	110138262	110138403	.	-	.	gene_name 98121678|unknown-3161; gene_id MSTRG.7012; transcript_id MSTRG.7012.2;
chr2	StringTie	exon	110138262	110139902	.	-	.	gene_name 98121678|unknown-3161; gene_id MSTRG.7012; transcript_id MSTRG.7012.1;
chr2	StringTie	exon	110138262	110139902	.	-	.	gene_name 98121678|unknown-3161; gene_id MSTRG.7012; transcript_id MSTRG.7012.3;
chr2	transdecoder	exon	110138262	110139902	.	-	.	gene_name 98121678|unknown-3161; gene_id MSTRG.7012; transcript_id MSTRG.7012.4;
chr2	transdecoder	five_prime_utr	110138262	110139902	.	-	.	gene_name 98121678|unknown-3161; gene_id MSTRG.7012; transcript_id MSTRG.7012.4;
chr2	StringTie	exon	110138743	110139902	.	-	.	gene_name 98121678|unknown-3161; gene_id MSTRG.7012; transcript_id MSTRG.7012.5;
chr2	StringTie	exon	110138743	110139902	.	-	.	gene_name 98121678|unknown-3161; gene_id MSTRG.7012; transcript_id MSTRG.7012.6;
chr2	transdecoder	exon	110138743	110139902	.	-	.	gene_name 98121678|unknown-3161; gene_id MSTRG.7012; transcript_id MSTRG.7012.2;
chr2	transdecoder	exon	110138743	110139902	.	-	.	gene_name 98121678|unknown-3161; gene_id MSTRG.7012; transcript_id MSTRG.7012.7;
chr2	transdecoder	five_prime_utr	110138743	110139902	.	-	.	gene_name 98121678|unknown-3161; gene_id MSTRG.7012; transcript_id MSTRG.7012.2;
chr2	transdecoder	five_prime_utr	110138743	110139902	.	-	.	gene_name 98121678|unknown-3161; gene_id MSTRG.7012; transcript_id MSTRG.7012.7;
chr2	StringTie	exon	110143149	110143350	.	+	.	gene_name 98303527|unknown-15539; gene_id MSTRG.7013; transcript_id MSTRG.7013.1;
chr2	StringTie	transcript	110143149	110143350	.	+	.	gene_name 98303527|unknown-15539; gene_id MSTRG.7013; transcript_id MSTRG.7013.1; gene_biotype non-coding; Info NA; ref_name -; class_code u; inherit_ref FALSE;
chr2	StringTie	exon	110147805	110148249	.	.	.	gene_name 98303528|unknown-15540; gene_id MSTRG.7014; transcript_id MSTRG.7014.1;
chr2	StringTie	transcript	110147805	110148249	.	.	.	gene_name 98303528|unknown-15540; gene_id MSTRG.7014; transcript_id MSTRG.7014.1; gene_biotype non-coding; Info NA; ref_name -; class_code u; inherit_ref FALSE;
chr2	transdecoder	three_prime_utr	110154183	110154462	.	-	.	gene_name 98303529|unknown-15541; gene_id MSTRG.7015; transcript_id MSTRG.7015.1;
chr2	transdecoder	exon	110154183	110154810	.	-	.	gene_name 98303529|unknown-15541; gene_id MSTRG.7015; transcript_id MSTRG.7015.1;
chr2	transdecoder	gene	110154183	110154810	.	-	.	gene_name 98303529|unknown-15541; gene_id MSTRG.7015; transcript_id NA; gene_biotype protein_coding; Info ORF type:5prime_partial (+),score=22.62; ref_name -; class_code u; inherit_ref FALSE;
chr2	transdecoder	transcript	110154183	110154810	.	-	.	gene_name 98303529|unknown-15541; gene_id MSTRG.7015; transcript_id MSTRG.7015.1; gene_biotype protein_coding; Info ORF type:5prime_partial (+),score=22.62; ref_name -; class_code u; inherit_ref FALSE;
chr2	transdecoder	CDS	110154463	110154810	.	-	0	gene_name 98303529|unknown-15541; gene_id MSTRG.7015; transcript_id MSTRG.7015.1;
chr2	transdecoder	CDS	110158518	110159156	.	-	0	gene_name 98303530|unknown-15542; gene_id MSTRG.7016; transcript_id MSTRG.7016.1;
chr2	transdecoder	exon	110158518	110159157	.	-	.	gene_name 98303530|unknown-15542; gene_id MSTRG.7016; transcript_id MSTRG.7016.1;
chr2	transdecoder	gene	110158518	110159157	.	-	.	gene_name 98303530|unknown-15542; gene_id MSTRG.7016; transcript_id NA; gene_biotype protein_coding; Info ORF type:internal (+),score=33.66; ref_name -; class_code u; inherit_ref FALSE;
chr2	transdecoder	transcript	110158518	110159157	.	-	.	gene_name 98303530|unknown-15542; gene_id MSTRG.7016; transcript_id MSTRG.7016.1; gene_biotype protein_coding; Info ORF type:internal (+),score=33.66; ref_name -; class_code u; inherit_ref FALSE;
chr2	transdecoder	five_prime_utr	110169470	110169471	.	+	.	gene_name 98303531|unknown-15543; gene_id MSTRG.7017; transcript_id MSTRG.7017.1;
chr2	transdecoder	exon	110169470	110169684	.	+	.	gene_name 98303531|unknown-15543; gene_id MSTRG.7017; transcript_id MSTRG.7017.1;
chr2	transdecoder	gene	110169470	110177080	.	+	.	gene_name 98303531|unknown-15543; gene_id MSTRG.7017; transcript_id NA; gene_biotype protein_coding; Info ORF type:complete (+),score=17.49; ref_name -; class_code u; inherit_ref FALSE;
chr2	transdecoder	transcript	110169470	110177080	.	+	.	gene_name 98303531|unknown-15543; gene_id MSTRG.7017; transcript_id MSTRG.7017.1; gene_biotype protein_coding; Info ORF type:complete (+),score=17.49; ref_name -; class_code u; inherit_ref FALSE;
chr2	transdecoder	CDS	110169472	110169684	.	+	0	gene_name 98303531|unknown-15543; gene_id MSTRG.7017; transcript_id MSTRG.7017.1;
chr2	transdecoder	CDS	110169752	110169907	.	+	0	gene_name 98303531|unknown-15543; gene_id MSTRG.7017; transcript_id MSTRG.7017.1;
chr2	transdecoder	exon	110169752	110169907	.	+	.	gene_name 98303531|unknown-15543; gene_id MSTRG.7017; transcript_id MSTRG.7017.1;
chr2	transdecoder	CDS	110171289	110171554	.	+	0	gene_name 98303531|unknown-15543; gene_id MSTRG.7017; transcript_id MSTRG.7017.1;
chr2	transdecoder	exon	110171289	110171554	.	+	.	gene_name 98303531|unknown-15543; gene_id MSTRG.7017; transcript_id MSTRG.7017.1;
chr2	transdecoder	CDS	110176154	110176442	.	+	1	gene_name 98303531|unknown-15543; gene_id MSTRG.7017; transcript_id MSTRG.7017.1;
chr2	transdecoder	exon	110176154	110177080	.	+	.	gene_name 98303531|unknown-15543; gene_id MSTRG.7017; transcript_id MSTRG.7017.1;
chr2	transdecoder	three_prime_utr	110176443	110177080	.	+	.	gene_name 98303531|unknown-15543; gene_id MSTRG.7017; transcript_id MSTRG.7017.1;
chr2	transdecoder	five_prime_utr	110208829	110208914	.	+	.	gene_name 98141936|unknown-4572; gene_id 98141936|unknown-4572; transcript_id 98141936|unknown-4572.1;
chr2	transdecoder	exon	110208829	110209770	.	+	.	gene_name 98141936|unknown-4572; gene_id 98141936|unknown-4572; transcript_id 98141936|unknown-4572.1;
chr2	transdecoder	gene	110208829	110209770	.	+	.	gene_name 98141936|unknown-4572; gene_id 98141936|unknown-4572; transcript_id NA; gene_biotype protein_coding; Info ORF type:complete (+),score=48.73; ref_name 98141936|unknown-4572; class_code =; inherit_ref TRUE;
chr2	transdecoder	transcript	110208829	110209770	.	+	.	gene_name 98141936|unknown-4572; gene_id 98141936|unknown-4572; transcript_id 98141936|unknown-4572.1; gene_biotype protein_coding; Info ORF type:complete (+),score=48.73; ref_name 98141936|unknown-4572; class_code =; inherit_ref TRUE;
chr2	transdecoder	exon	110208911	110209482	.	+	.	gene_name 98104119|unknown-1984; gene_id 98104119|unknown-1984; transcript_id 98104119|unknown-1984.1;
chr2	transdecoder	gene	110208911	110263080	.	+	.	gene_name 98104119|unknown-1984; gene_id 98104119|unknown-1984; transcript_id NA; gene_biotype protein_coding; Info ORF type:internal (+),score=59.80; ref_name 98104119|unknown-1984; class_code =; inherit_ref TRUE;
chr2	transdecoder	transcript	110208911	110263080	.	+	.	gene_name 98104119|unknown-1984; gene_id 98104119|unknown-1984; transcript_id 98104119|unknown-1984.1; gene_biotype protein_coding; Info ORF type:internal (+),score=59.80; ref_name 98104119|unknown-1984; class_code =; inherit_ref TRUE;
chr2	transdecoder	CDS	110208912	110209482	.	+	0	gene_name 98104119|unknown-1984; gene_id 98104119|unknown-1984; transcript_id 98104119|unknown-1984.1;
chr2	transdecoder	CDS	110208915	110209739	.	+	0	gene_name 98141936|unknown-4572; gene_id 98141936|unknown-4572; transcript_id 98141936|unknown-4572.1;
chr2	transdecoder	exon	110208920	110209928	.	+	.	gene_name 98303532|unknown-15544; gene_id MSTRG.7018; transcript_id MSTRG.7018.1;
chr2	transdecoder	gene	110208920	110211323	.	+	.	gene_name 98303532|unknown-15544; gene_id MSTRG.7018; transcript_id NA; gene_biotype protein_coding; Info ORF type:5prime_partial (+),score=48.71; ref_name 98141936|unknown-4572; class_code o; inherit_ref FALSE;
chr2	transdecoder	transcript	110208920	110211323	.	+	.	gene_name 98303532|unknown-15544; gene_id MSTRG.7018; transcript_id MSTRG.7018.1; gene_biotype protein_coding; Info ORF type:5prime_partial (+),score=48.71; ref_name 98141936|unknown-4572; class_code o; inherit_ref FALSE;
chr2	transdecoder	CDS	110208921	110209739	.	+	0	gene_name 98303532|unknown-15544; gene_id MSTRG.7018; transcript_id MSTRG.7018.1;
chr2	transdecoder	three_prime_utr	110209740	110209770	.	+	.	gene_name 98141936|unknown-4572; gene_id 98141936|unknown-4572; transcript_id 98141936|unknown-4572.1;
chr2	transdecoder	three_prime_utr	110209740	110209928	.	+	.	gene_name 98303532|unknown-15544; gene_id MSTRG.7018; transcript_id MSTRG.7018.1;
chr2	StringTie	exon	110210402	110210434	.	-	.	gene_name 98303533|unknown-15545; gene_id MSTRG.7019; transcript_id MSTRG.7019.1;
chr2	StringTie	transcript	110210402	110229721	.	-	.	gene_name 98303533|unknown-15545; gene_id MSTRG.7019; transcript_id MSTRG.7019.1; gene_biotype protein_coding_antisense; Info NA; ref_name 98104119|unknown-1984; class_code i; inherit_ref FALSE;
chr2	transdecoder	exon	110210416	110210428	.	+	.	gene_name 98205149|unknown-11271; gene_id MSTRG.7020; transcript_id MSTRG.7020.1;
chr2	transdecoder	five_prime_utr	110210416	110210428	.	+	.	gene_name 98205149|unknown-11271; gene_id MSTRG.7020; transcript_id MSTRG.7020.1;
chr2	transdecoder	transcript	110210416	110229721	.	+	.	gene_name 98205149|unknown-11271; gene_id MSTRG.7020; transcript_id MSTRG.7020.1; gene_biotype protein_coding; Info ORF type:complete (+),score=42.11; ref_name 98205149|unknown-11271; class_code k,j; inherit_ref TRUE;
chr2	transdecoder	gene	110210416	110267450	.	+	.	gene_name 98205149|unknown-11271; gene_id MSTRG.7020; transcript_id NA; gene_biotype protein_coding; Info ORF type:complete (+),score=42.11; ref_name 98205149|unknown-11271; class_code k,j; inherit_ref TRUE;
chr2	transdecoder	exon	110210876	110211323	.	+	.	gene_name 98303532|unknown-15544; gene_id MSTRG.7018; transcript_id MSTRG.7018.1;
chr2	transdecoder	three_prime_utr	110210876	110211323	.	+	.	gene_name 98303532|unknown-15544; gene_id MSTRG.7018; transcript_id MSTRG.7018.1;
chr2	StringTie	exon	110224149	110224490	.	-	.	gene_name 98303534|unknown-15546; gene_id MSTRG.7021; transcript_id MSTRG.7021.1;
chr2	StringTie	transcript	110224149	110243703	.	-	.	gene_name 98303534|unknown-15546; gene_id MSTRG.7021; transcript_id MSTRG.7021.1; gene_biotype non-coding; Info NA; ref_name 98104119|unknown-1984; class_code i; inherit_ref FALSE;
chr2	transdecoder	five_prime_utr	110228117	110228186	.	+	.	gene_name 98205149|unknown-11271; gene_id MSTRG.7020; transcript_id MSTRG.7020.2;
chr2	transdecoder	exon	110228117	110228217	.	+	.	gene_name 98205149|unknown-11271; gene_id MSTRG.7020; transcript_id MSTRG.7020.2;
chr2	transdecoder	transcript	110228117	110267450	.	+	.	gene_name 98205149|unknown-11271; gene_id MSTRG.7020; transcript_id MSTRG.7020.2; gene_biotype protein_coding; Info ORF type:complete (+),score=42.11; ref_name 98205149|unknown-11271; class_code k,j; inherit_ref TRUE;
chr2	transdecoder	CDS	110228187	110228217	.	+	0	gene_name 98205149|unknown-11271; gene_id MSTRG.7020; transcript_id MSTRG.7020.2;
chr2	transdecoder	five_prime_utr	110228678	110228717	.	+	.	gene_name 98205149|unknown-11271; gene_id MSTRG.7020; transcript_id MSTRG.7020.1;
chr2	transdecoder	exon	110228678	110229721	.	+	.	gene_name 98205149|unknown-11271; gene_id MSTRG.7020; transcript_id MSTRG.7020.1;
chr2	StringTie	exon	110228683	110229721	.	-	.	gene_name 98303533|unknown-15545; gene_id MSTRG.7019; transcript_id MSTRG.7019.1;
chr2	transdecoder	CDS	110228718	110229512	.	+	0	gene_name 98205149|unknown-11271; gene_id MSTRG.7020; transcript_id MSTRG.7020.1;
chr2	transdecoder	three_prime_utr	110229513	110229721	.	+	.	gene_name 98205149|unknown-11271; gene_id MSTRG.7020; transcript_id MSTRG.7020.1;
chr2	StringTie	exon	110243677	110243703	.	-	.	gene_name 98303534|unknown-15546; gene_id MSTRG.7021; transcript_id MSTRG.7021.1;
chr2	transdecoder	CDS	110262131	110263232	.	+	2	gene_name 98205149|unknown-11271; gene_id MSTRG.7020; transcript_id MSTRG.7020.2;
chr2	transdecoder	exon	110262131	110263232	.	+	.	gene_name 98205149|unknown-11271; gene_id MSTRG.7020; transcript_id MSTRG.7020.2;
chr2	transdecoder	CDS	110262674	110263080	.	+	2	gene_name 98104119|unknown-1984; gene_id 98104119|unknown-1984; transcript_id 98104119|unknown-1984.1;
chr2	transdecoder	exon	110262674	110263080	.	+	.	gene_name 98104119|unknown-1984; gene_id 98104119|unknown-1984; transcript_id 98104119|unknown-1984.1;
chr2	transdecoder	CDS	110267106	110267373	.	+	1	gene_name 98205149|unknown-11271; gene_id MSTRG.7020; transcript_id MSTRG.7020.2;
chr2	transdecoder	exon	110267106	110267450	.	+	.	gene_name 98205149|unknown-11271; gene_id MSTRG.7020; transcript_id MSTRG.7020.2;
chr2	transdecoder	three_prime_utr	110267374	110267450	.	+	.	gene_name 98205149|unknown-11271; gene_id MSTRG.7020; transcript_id MSTRG.7020.2;
chr2	transdecoder	three_prime_utr	110271916	110272014	.	-	.	gene_name 98204917|unknown-10823; gene_id MSTRG.7022; transcript_id MSTRG.7022.1;
chr2	transdecoder	exon	110271916	110274242	.	-	.	gene_name 98204917|unknown-10823; gene_id MSTRG.7022; transcript_id MSTRG.7022.1;
chr2	transdecoder	gene	110271916	110274242	.	-	.	gene_name 98204917|unknown-10823; gene_id MSTRG.7022; transcript_id NA; gene_biotype protein_coding; Info ORF type:complete (+),score=102.14; ref_name 98204917|unknown-10823; class_code =; inherit_ref TRUE;
chr2	transdecoder	transcript	110271916	110274242	.	-	.	gene_name 98204917|unknown-10823; gene_id MSTRG.7022; transcript_id MSTRG.7022.1; gene_biotype protein_coding; Info ORF type:complete (+),score=102.14; ref_name 98204917|unknown-10823; class_code =; inherit_ref TRUE;
chr2	transdecoder	CDS	110272015	110274189	.	-	0	gene_name 98204917|unknown-10823; gene_id MSTRG.7022; transcript_id MSTRG.7022.1;
chr2	transdecoder	five_prime_utr	110274190	110274242	.	-	.	gene_name 98204917|unknown-10823; gene_id MSTRG.7022; transcript_id MSTRG.7022.1;
chr2	StringTie	exon	110275206	110275455	.	.	.	gene_name 98303535|unknown-15547; gene_id MSTRG.7023; transcript_id MSTRG.7023.1;
chr2	StringTie	transcript	110275206	110275455	.	.	.	gene_name 98303535|unknown-15547; gene_id MSTRG.7023; transcript_id MSTRG.7023.1; gene_biotype non-coding; Info NA; ref_name -; class_code u; inherit_ref FALSE;
chr2	StringTie	exon	110312824	110313020	.	+	.	gene_name 98303536|unknown-15548; gene_id MSTRG.7024; transcript_id MSTRG.7024.2;
chr2	StringTie	exon	110312824	110313020	.	+	.	gene_name 98303536|unknown-15548; gene_id MSTRG.7024; transcript_id MSTRG.7024.4;
chr2	StringTie	exon	110312824	110313024	.	+	.	gene_name 98303536|unknown-15548; gene_id MSTRG.7024; transcript_id MSTRG.7024.3;
chr2	StringTie	exon	110312824	110313193	.	+	.	gene_name 98303536|unknown-15548; gene_id MSTRG.7024; transcript_id MSTRG.7024.1;
chr2	StringTie	transcript	110312824	110332004	.	+	.	gene_name 98303536|unknown-15548; gene_id MSTRG.7024; transcript_id MSTRG.7024.2; gene_biotype non-coding; Info NA; ref_name 98207064|unknown-11768; class_code x; inherit_ref FALSE;
chr2	StringTie	transcript	110312824	110332004	.	+	.	gene_name 98303536|unknown-15548; gene_id MSTRG.7024; transcript_id MSTRG.7024.3; gene_biotype non-coding; Info NA; ref_name 98207064|unknown-11768; class_code x; inherit_ref FALSE;
chr2	StringTie	transcript	110312824	110332542	.	+	.	gene_name 98303536|unknown-15548; gene_id MSTRG.7024; transcript_id MSTRG.7024.1; gene_biotype protein_coding_antisense; Info NA; ref_name 98207064|unknown-11768; class_code x; inherit_ref FALSE;
chr2	StringTie	transcript	110312824	110332542	.	+	.	gene_name 98303536|unknown-15548; gene_id MSTRG.7024; transcript_id MSTRG.7024.4; gene_biotype protein_coding_antisense; Info NA; ref_name 98207064|unknown-11768; class_code x; inherit_ref FALSE;
chr2	StringTie	exon	110312828	110313193	.	+	.	gene_name 98303536|unknown-15548; gene_id MSTRG.7024; transcript_id MSTRG.7024.5;
chr2	StringTie	transcript	110312828	110332542	.	+	.	gene_name 98303536|unknown-15548; gene_id MSTRG.7024; transcript_id MSTRG.7024.5; gene_biotype protein_coding_antisense; Info NA; ref_name 98207064|unknown-11768; class_code x; inherit_ref FALSE;
chr2	StringTie	exon	110313070	110313193	.	+	.	gene_name 98303536|unknown-15548; gene_id MSTRG.7024; transcript_id MSTRG.7024.2;
chr2	StringTie	exon	110313070	110313193	.	+	.	gene_name 98303536|unknown-15548; gene_id MSTRG.7024; transcript_id MSTRG.7024.3;
chr2	StringTie	exon	110313070	110313193	.	+	.	gene_name 98303536|unknown-15548; gene_id MSTRG.7024; transcript_id MSTRG.7024.4;
chr2	StringTie	exon	110331039	110331191	.	+	.	gene_name 98303536|unknown-15548; gene_id MSTRG.7024; transcript_id MSTRG.7024.4;
chr2	StringTie	exon	110331039	110331191	.	+	.	gene_name 98303536|unknown-15548; gene_id MSTRG.7024; transcript_id MSTRG.7024.5;
chr2	StringTie	exon	110331039	110331230	.	+	.	gene_name 98303536|unknown-15548; gene_id MSTRG.7024; transcript_id MSTRG.7024.1;
chr2	StringTie	exon	110331039	110331230	.	+	.	gene_name 98303536|unknown-15548; gene_id MSTRG.7024; transcript_id MSTRG.7024.2;
chr2	StringTie	exon	110331039	110331230	.	+	.	gene_name 98303536|unknown-15548; gene_id MSTRG.7024; transcript_id MSTRG.7024.3;
chr2	StringTie	exon	110331506	110331606	.	+	.	gene_name 98303536|unknown-15548; gene_id MSTRG.7024; transcript_id MSTRG.7024.1;
chr2	StringTie	exon	110331506	110331606	.	+	.	gene_name 98303536|unknown-15548; gene_id MSTRG.7024; transcript_id MSTRG.7024.5;
chr2	StringTie	exon	110331506	110331625	.	+	.	gene_name 98303536|unknown-15548; gene_id MSTRG.7024; transcript_id MSTRG.7024.4;
chr2	StringTie	exon	110331506	110332004	.	+	.	gene_name 98303536|unknown-15548; gene_id MSTRG.7024; transcript_id MSTRG.7024.2;
chr2	StringTie	exon	110331506	110332004	.	+	.	gene_name 98303536|unknown-15548; gene_id MSTRG.7024; transcript_id MSTRG.7024.3;
chr2	StringTie	exon	110332204	110332542	.	+	.	gene_name 98303536|unknown-15548; gene_id MSTRG.7024; transcript_id MSTRG.7024.1;
chr2	StringTie	exon	110332204	110332542	.	+	.	gene_name 98303536|unknown-15548; gene_id MSTRG.7024; transcript_id MSTRG.7024.4;
chr2	StringTie	exon	110332204	110332542	.	+	.	gene_name 98303536|unknown-15548; gene_id MSTRG.7024; transcript_id MSTRG.7024.5;
chr2	StringTie	exon	110350830	110351039	.	.	.	gene_name 98303537|unknown-15549; gene_id MSTRG.7025; transcript_id MSTRG.7025.1;
chr2	StringTie	transcript	110350830	110351039	.	.	.	gene_name 98303537|unknown-15549; gene_id MSTRG.7025; transcript_id MSTRG.7025.1; gene_biotype non-coding; Info NA; ref_name -; class_code u; inherit_ref FALSE;
chr2	transdecoder	CDS	110379848	110380159	.	-	0	gene_name 98303538|unknown-15550; gene_id MSTRG.7026; transcript_id MSTRG.7026.1;
chr2	transdecoder	exon	110379848	110380161	.	-	.	gene_name 98303538|unknown-15550; gene_id MSTRG.7026; transcript_id MSTRG.7026.1;
chr2	transdecoder	gene	110379848	110380161	.	-	.	gene_name 98303538|unknown-15550; gene_id MSTRG.7026; transcript_id NA; gene_biotype protein_coding; Info ORF type:internal (+),score=13.44; ref_name -; class_code u; inherit_ref FALSE;
chr2	transdecoder	transcript	110379848	110380161	.	-	.	gene_name 98303538|unknown-15550; gene_id MSTRG.7026; transcript_id MSTRG.7026.1; gene_biotype protein_coding; Info ORF type:internal (+),score=13.44; ref_name -; class_code u; inherit_ref FALSE;
chr2	StringTie	exon	110399626	110399910	.	.	.	gene_name 98303539|unknown-15551; gene_id MSTRG.7027; transcript_id MSTRG.7027.1;
chr2	StringTie	transcript	110399626	110399910	.	.	.	gene_name 98303539|unknown-15551; gene_id MSTRG.7027; transcript_id MSTRG.7027.1; gene_biotype non-coding; Info NA; ref_name -; class_code u; inherit_ref FALSE;
chr2	StringTie	exon	110423401	110424312	.	-	.	gene_name 98115232|unknown-2728; gene_id MSTRG.7028; transcript_id MSTRG.7028.1;
chr2	StringTie	transcript	110423401	110424312	.	-	.	gene_name 98115232|unknown-2728; gene_id MSTRG.7028; transcript_id MSTRG.7028.1; gene_biotype non-coding; Info NA; ref_name 98115232|unknown-2728; class_code =; inherit_ref TRUE;
chr2	transdecoder	exon	110429610	110429635	.	-	.	gene_name 98303540|5ht1f-2; gene_id MSTRG.7029; transcript_id MSTRG.7029.1;
chr2	transdecoder	gene	110429610	110432343	.	-	.	gene_name 98303540|5ht1f-2; gene_id MSTRG.7029; transcript_id NA; gene_biotype protein_coding; Info ORF type:internal (+),score=14.05,sp|P30939|5HT1F_HUMAN|33.010|1.84e-05; ref_name -; class_code u; inherit_ref FALSE;
chr2	transdecoder	transcript	110429610	110432343	.	-	.	gene_name 98303540|5ht1f-2; gene_id MSTRG.7029; transcript_id MSTRG.7029.1; gene_biotype protein_coding; Info ORF type:internal (+),score=14.05,sp|P30939|5HT1F_HUMAN|33.010|1.84e-05; ref_name -; class_code u; inherit_ref FALSE;
chr2	transdecoder	CDS	110429611	110429635	.	-	1	gene_name 98303540|5ht1f-2; gene_id MSTRG.7029; transcript_id MSTRG.7029.1;
chr2	transdecoder	CDS	110429804	110430069	.	-	0	gene_name 98303540|5ht1f-2; gene_id MSTRG.7029; transcript_id MSTRG.7029.1;
chr2	transdecoder	exon	110429804	110430069	.	-	.	gene_name 98303540|5ht1f-2; gene_id MSTRG.7029; transcript_id MSTRG.7029.1;
chr2	transdecoder	CDS	110431448	110431603	.	-	0	gene_name 98303540|5ht1f-2; gene_id MSTRG.7029; transcript_id MSTRG.7029.1;
chr2	transdecoder	exon	110431448	110431603	.	-	.	gene_name 98303540|5ht1f-2; gene_id MSTRG.7029; transcript_id MSTRG.7029.1;
chr2	transdecoder	CDS	110432232	110432342	.	-	0	gene_name 98303540|5ht1f-2; gene_id MSTRG.7029; transcript_id MSTRG.7029.1;
chr2	transdecoder	exon	110432232	110432343	.	-	.	gene_name 98303540|5ht1f-2; gene_id MSTRG.7029; transcript_id MSTRG.7029.1;
chr2	transdecoder	five_prime_utr	110474551	110474623	.	+	.	gene_name 98207087|unknown-11796; gene_id MSTRG.7030; transcript_id MSTRG.7030.1;
chr2	transdecoder	exon	110474551	110476578	.	+	.	gene_name 98207087|unknown-11796; gene_id MSTRG.7030; transcript_id MSTRG.7030.1;
chr2	transdecoder	gene	110474551	110476578	.	+	.	gene_name 98207087|unknown-11796; gene_id MSTRG.7030; transcript_id NA; gene_biotype protein_coding; Info ORF type:complete (-),score=89.20,sp|O75382|TRIM3_HUMAN|25.000|1.01e-14; ref_name 98207087|unknown-11796; class_code k; inherit_ref TRUE;
chr2	transdecoder	transcript	110474551	110476578	.	+	.	gene_name 98207087|unknown-11796; gene_id MSTRG.7030; transcript_id MSTRG.7030.1; gene_biotype protein_coding; Info ORF type:complete (-),score=89.20,sp|O75382|TRIM3_HUMAN|25.000|1.01e-14; ref_name 98207087|unknown-11796; class_code k; inherit_ref TRUE;
chr2	transdecoder	CDS	110474624	110476528	.	+	0	gene_name 98207087|unknown-11796; gene_id MSTRG.7030; transcript_id MSTRG.7030.1;
chr2	transdecoder	three_prime_utr	110476529	110476578	.	+	.	gene_name 98207087|unknown-11796; gene_id MSTRG.7030; transcript_id MSTRG.7030.1;
chr2	StringTie	exon	110497151	110497275	.	+	.	gene_name 98303541|unknown-15552; gene_id MSTRG.7031; transcript_id MSTRG.7031.1;
chr2	StringTie	transcript	110497151	110500128	.	+	.	gene_name 98303541|unknown-15552; gene_id MSTRG.7031; transcript_id MSTRG.7031.1; gene_biotype non-coding; Info NA; ref_name -; class_code u; inherit_ref FALSE;
chr2	StringTie	exon	110498368	110498523	.	+	.	gene_name 98303541|unknown-15552; gene_id MSTRG.7031; transcript_id MSTRG.7031.1;
chr2	transdecoder	CDS	110499523	110499788	.	+	0	gene_name 98303541|unknown-15552; gene_id MSTRG.7031; transcript_id MSTRG.7031.2;
chr2	transdecoder	exon	110499523	110499788	.	+	.	gene_name 98303541|unknown-15552; gene_id MSTRG.7031; transcript_id MSTRG.7031.2;
chr2	transdecoder	gene	110499523	110500128	.	+	.	gene_name 98303541|unknown-15552; gene_id MSTRG.7031; transcript_id NA; gene_biotype protein_coding; Info ORF type:internal (+),score=6.34; ref_name -; class_code u; inherit_ref FALSE;
chr2	transdecoder	transcript	110499523	110500128	.	+	.	gene_name 98303541|unknown-15552; gene_id MSTRG.7031; transcript_id MSTRG.7031.2; gene_biotype protein_coding; Info ORF type:internal (+),score=6.34; ref_name -; class_code u; inherit_ref FALSE;
chr2	transdecoder	CDS	110499989	110500127	.	+	1	gene_name 98303541|unknown-15552; gene_id MSTRG.7031; transcript_id MSTRG.7031.2;
chr2	StringTie	exon	110499989	110500128	.	+	.	gene_name 98303541|unknown-15552; gene_id MSTRG.7031; transcript_id MSTRG.7031.1;
chr2	transdecoder	exon	110499989	110500128	.	+	.	gene_name 98303541|unknown-15552; gene_id MSTRG.7031; transcript_id MSTRG.7031.2;
chr2	transdecoder	exon	110521635	110521668	.	+	.	gene_name 98114713|galr2-4; gene_id MSTRG.7032; transcript_id MSTRG.7032.1;
chr2	transdecoder	five_prime_utr	110521635	110521668	.	+	.	gene_name 98114713|galr2-4; gene_id MSTRG.7032; transcript_id MSTRG.7032.1;
chr2	transdecoder	gene	110521635	110526756	.	+	.	gene_name 98114713|galr2-4; gene_id MSTRG.7032; transcript_id NA; gene_biotype protein_coding; Info ORF type:complete (+),score=21.76,sp|O43603|GALR2_HUMAN|31.765|1.89e-04; ref_name 98114713|galr2-4; class_code k; inherit_ref TRUE;
chr2	transdecoder	transcript	110521635	110526756	.	+	.	gene_name 98114713|galr2-4; gene_id MSTRG.7032; transcript_id MSTRG.7032.1; gene_biotype protein_coding; Info ORF type:complete (+),score=21.76,sp|O43603|GALR2_HUMAN|31.765|1.89e-04; ref_name 98114713|galr2-4; class_code k; inherit_ref TRUE;
chr2	transdecoder	exon	110521743	110521804	.	+	.	gene_name 98114713|galr2-4; gene_id MSTRG.7032; transcript_id MSTRG.7032.2;
chr2	transdecoder	five_prime_utr	110521743	110521804	.	+	.	gene_name 98114713|galr2-4; gene_id MSTRG.7032; transcript_id MSTRG.7032.2;
chr2	transdecoder	transcript	110521743	110526756	.	+	.	gene_name 98114713|galr2-4; gene_id MSTRG.7032; transcript_id MSTRG.7032.2; gene_biotype protein_coding; Info ORF type:complete (+),score=21.76,sp|O43603|GALR2_HUMAN|31.765|1.89e-04; ref_name 98114713|galr2-4; class_code k; inherit_ref TRUE;
chr2	transdecoder	five_prime_utr	110523122	110523137	.	+	.	gene_name 98114713|galr2-4; gene_id MSTRG.7032; transcript_id MSTRG.7032.1;
chr2	transdecoder	five_prime_utr	110523122	110523137	.	+	.	gene_name 98114713|galr2-4; gene_id MSTRG.7032; transcript_id MSTRG.7032.2;
chr2	transdecoder	exon	110523122	110523347	.	+	.	gene_name 98114713|galr2-4; gene_id MSTRG.7032; transcript_id MSTRG.7032.1;
chr2	transdecoder	exon	110523122	110523347	.	+	.	gene_name 98114713|galr2-4; gene_id MSTRG.7032; transcript_id MSTRG.7032.2;
chr2	transdecoder	CDS	110523138	110523347	.	+	0	gene_name 98114713|galr2-4; gene_id MSTRG.7032; transcript_id MSTRG.7032.1;
chr2	transdecoder	CDS	110523138	110523347	.	+	0	gene_name 98114713|galr2-4; gene_id MSTRG.7032; transcript_id MSTRG.7032.2;
chr2	transdecoder	CDS	110523428	110523583	.	+	0	gene_name 98114713|galr2-4; gene_id MSTRG.7032; transcript_id MSTRG.7032.1;
chr2	transdecoder	CDS	110523428	110523583	.	+	0	gene_name 98114713|galr2-4; gene_id MSTRG.7032; transcript_id MSTRG.7032.2;
chr2	transdecoder	exon	110523428	110523583	.	+	.	gene_name 98114713|galr2-4; gene_id MSTRG.7032; transcript_id MSTRG.7032.1;
chr2	transdecoder	exon	110523428	110523583	.	+	.	gene_name 98114713|galr2-4; gene_id MSTRG.7032; transcript_id MSTRG.7032.2;
chr2	transdecoder	CDS	110525437	110525702	.	+	0	gene_name 98114713|galr2-4; gene_id MSTRG.7032; transcript_id MSTRG.7032.1;
chr2	transdecoder	CDS	110525437	110525702	.	+	0	gene_name 98114713|galr2-4; gene_id MSTRG.7032; transcript_id MSTRG.7032.2;
chr2	transdecoder	exon	110525437	110525702	.	+	.	gene_name 98114713|galr2-4; gene_id MSTRG.7032; transcript_id MSTRG.7032.1;
chr2	transdecoder	exon	110525437	110525702	.	+	.	gene_name 98114713|galr2-4; gene_id MSTRG.7032; transcript_id MSTRG.7032.2;
chr2	transdecoder	CDS	110526332	110526617	.	+	1	gene_name 98114713|galr2-4; gene_id MSTRG.7032; transcript_id MSTRG.7032.1;
chr2	transdecoder	CDS	110526332	110526617	.	+	1	gene_name 98114713|galr2-4; gene_id MSTRG.7032; transcript_id MSTRG.7032.2;
chr2	transdecoder	exon	110526332	110526756	.	+	.	gene_name 98114713|galr2-4; gene_id MSTRG.7032; transcript_id MSTRG.7032.1;
chr2	transdecoder	exon	110526332	110526756	.	+	.	gene_name 98114713|galr2-4; gene_id MSTRG.7032; transcript_id MSTRG.7032.2;
chr2	transdecoder	three_prime_utr	110526618	110526756	.	+	.	gene_name 98114713|galr2-4; gene_id MSTRG.7032; transcript_id MSTRG.7032.1;
chr2	transdecoder	three_prime_utr	110526618	110526756	.	+	.	gene_name 98114713|galr2-4; gene_id MSTRG.7032; transcript_id MSTRG.7032.2;
chr2	transdecoder	five_prime_utr	110555798	110555819	.	+	.	gene_name 98303542|bkrb1-2; gene_id MSTRG.7033; transcript_id MSTRG.7033.1;
chr2	transdecoder	exon	110555798	110556029	.	+	.	gene_name 98303542|bkrb1-2; gene_id MSTRG.7033; transcript_id MSTRG.7033.1;
chr2	transdecoder	gene	110555798	110558392	.	+	.	gene_name 98303542|bkrb1-2; gene_id MSTRG.7033; transcript_id NA; gene_biotype protein_coding; Info ORF type:complete (+),score=27.00,sp|P46663|BKRB1_HUMAN|26.500|2.00e-04; ref_name -; class_code u; inherit_ref FALSE;
chr2	transdecoder	transcript	110555798	110558392	.	+	.	gene_name 98303542|bkrb1-2; gene_id MSTRG.7033; transcript_id MSTRG.7033.1; gene_biotype protein_coding; Info ORF type:complete (+),score=27.00,sp|P46663|BKRB1_HUMAN|26.500|2.00e-04; ref_name -; class_code u; inherit_ref FALSE;
chr2	transdecoder	CDS	110555820	110556029	.	+	0	gene_name 98303542|bkrb1-2; gene_id MSTRG.7033; transcript_id MSTRG.7033.1;
chr2	transdecoder	CDS	110556432	110556587	.	+	0	gene_name 98303542|bkrb1-2; gene_id MSTRG.7033; transcript_id MSTRG.7033.1;
chr2	transdecoder	exon	110556432	110556587	.	+	.	gene_name 98303542|bkrb1-2; gene_id MSTRG.7033; transcript_id MSTRG.7033.1;
chr2	transdecoder	CDS	110557144	110557409	.	+	0	gene_name 98303542|bkrb1-2; gene_id MSTRG.7033; transcript_id MSTRG.7033.1;
chr2	transdecoder	exon	110557144	110557409	.	+	.	gene_name 98303542|bkrb1-2; gene_id MSTRG.7033; transcript_id MSTRG.7033.1;
chr2	transdecoder	CDS	110557752	110558040	.	+	1	gene_name 98303542|bkrb1-2; gene_id MSTRG.7033; transcript_id MSTRG.7033.1;
chr2	transdecoder	exon	110557752	110558392	.	+	.	gene_name 98303542|bkrb1-2; gene_id MSTRG.7033; transcript_id MSTRG.7033.1;
chr2	transdecoder	three_prime_utr	110558041	110558392	.	+	.	gene_name 98303542|bkrb1-2; gene_id MSTRG.7033; transcript_id MSTRG.7033.1;
chr2	StringTie	exon	110586780	110587239	.	.	.	gene_name 98303543|unknown-15553; gene_id MSTRG.7034; transcript_id MSTRG.7034.1;
chr2	StringTie	transcript	110586780	110587239	.	.	.	gene_name 98303543|unknown-15553; gene_id MSTRG.7034; transcript_id MSTRG.7034.1; gene_biotype non-coding; Info NA; ref_name -; class_code u; inherit_ref FALSE;
chr2	transdecoder	five_prime_utr	110723568	110723647	.	+	.	gene_name 98303544|unknown-15554; gene_id MSTRG.7035; transcript_id MSTRG.7035.1;
chr2	transdecoder	exon	110723568	110723686	.	+	.	gene_name 98303544|unknown-15554; gene_id MSTRG.7035; transcript_id MSTRG.7035.1;
chr2	transdecoder	gene	110723568	110729322	.	+	.	gene_name 98303544|unknown-15554; gene_id MSTRG.7035; transcript_id NA; gene_biotype protein_coding; Info ORF type:complete (+),score=27.88; ref_name -; class_code u; inherit_ref FALSE;
chr2	transdecoder	transcript	110723568	110729322	.	+	.	gene_name 98303544|unknown-15554; gene_id MSTRG.7035; transcript_id MSTRG.7035.1; gene_biotype protein_coding; Info ORF type:complete (+),score=27.88; ref_name -; class_code u; inherit_ref FALSE;
chr2	transdecoder	CDS	110723648	110723686	.	+	0	gene_name 98303544|unknown-15554; gene_id MSTRG.7035; transcript_id MSTRG.7035.1;
chr2	transdecoder	CDS	110728070	110728422	.	+	0	gene_name 98303544|unknown-15554; gene_id MSTRG.7035; transcript_id MSTRG.7035.1;
chr2	transdecoder	exon	110728070	110728422	.	+	.	gene_name 98303544|unknown-15554; gene_id MSTRG.7035; transcript_id MSTRG.7035.1;
chr2	transdecoder	CDS	110728999	110729206	.	+	1	gene_name 98303544|unknown-15554; gene_id MSTRG.7035; transcript_id MSTRG.7035.1;
chr2	transdecoder	exon	110728999	110729322	.	+	.	gene_name 98303544|unknown-15554; gene_id MSTRG.7035; transcript_id MSTRG.7035.1;
chr2	transdecoder	three_prime_utr	110729207	110729322	.	+	.	gene_name 98303544|unknown-15554; gene_id MSTRG.7035; transcript_id MSTRG.7035.1;
chr2	transdecoder	three_prime_utr	110812673	110812774	.	-	.	gene_name 98019867|tiar; gene_id MSTRG.7036; transcript_id MSTRG.7036.1;
chr2	transdecoder	exon	110812673	110812941	.	-	.	gene_name 98019867|tiar; gene_id MSTRG.7036; transcript_id MSTRG.7036.1;
chr2	transdecoder	gene	110812673	110827400	.	-	.	gene_name 98019867|tiar; gene_id MSTRG.7036; transcript_id NA; gene_biotype protein_coding; Info ORF type:complete (+),score=79.91,sp|Q01085|TIAR_HUMAN|44.928|1.53e-73; ref_name 98019867|tiar; class_code =,j; inherit_ref TRUE;
chr2	transdecoder	transcript	110812673	110827400	.	-	.	gene_name 98019867|tiar; gene_id MSTRG.7036; transcript_id MSTRG.7036.1; gene_biotype protein_coding; Info ORF type:complete (+),score=79.91,sp|Q01085|TIAR_HUMAN|44.928|1.53e-73; ref_name 98019867|tiar; class_code =,j; inherit_ref TRUE;
chr2	transdecoder	three_prime_utr	110812697	110812774	.	-	.	gene_name 98019867|tiar; gene_id MSTRG.7036; transcript_id MSTRG.7036.2;
chr2	transdecoder	exon	110812697	110812941	.	-	.	gene_name 98019867|tiar; gene_id MSTRG.7036; transcript_id MSTRG.7036.2;
chr2	transdecoder	transcript	110812697	110827400	.	-	.	gene_name 98019867|tiar; gene_id MSTRG.7036; transcript_id MSTRG.7036.2; gene_biotype protein_coding; Info ORF type:complete (+),score=79.91,sp|Q01085|TIAR_HUMAN|44.928|1.53e-73; ref_name 98019867|tiar; class_code =,j; inherit_ref TRUE;
chr2	transdecoder	CDS	110812775	110812941	.	-	2	gene_name 98019867|tiar; gene_id MSTRG.7036; transcript_id MSTRG.7036.1;
chr2	transdecoder	CDS	110812775	110812941	.	-	2	gene_name 98019867|tiar; gene_id MSTRG.7036; transcript_id MSTRG.7036.2;
chr2	transdecoder	CDS	110814116	110814267	.	-	1	gene_name 98019867|tiar; gene_id MSTRG.7036; transcript_id MSTRG.7036.1;
chr2	transdecoder	CDS	110814116	110814267	.	-	1	gene_name 98019867|tiar; gene_id MSTRG.7036; transcript_id MSTRG.7036.2;
chr2	transdecoder	exon	110814116	110814267	.	-	.	gene_name 98019867|tiar; gene_id MSTRG.7036; transcript_id MSTRG.7036.1;
chr2	transdecoder	exon	110814116	110814267	.	-	.	gene_name 98019867|tiar; gene_id MSTRG.7036; transcript_id MSTRG.7036.2;
chr2	transdecoder	CDS	110816039	110816229	.	-	0	gene_name 98019867|tiar; gene_id MSTRG.7036; transcript_id MSTRG.7036.1;
chr2	transdecoder	CDS	110816039	110816229	.	-	0	gene_name 98019867|tiar; gene_id MSTRG.7036; transcript_id MSTRG.7036.2;
chr2	transdecoder	exon	110816039	110816229	.	-	.	gene_name 98019867|tiar; gene_id MSTRG.7036; transcript_id MSTRG.7036.1;
chr2	transdecoder	exon	110816039	110816229	.	-	.	gene_name 98019867|tiar; gene_id MSTRG.7036; transcript_id MSTRG.7036.2;
chr2	transdecoder	CDS	110816270	110816402	.	-	1	gene_name 98019867|tiar; gene_id MSTRG.7036; transcript_id MSTRG.7036.1;
chr2	transdecoder	CDS	110816270	110816402	.	-	1	gene_name 98019867|tiar; gene_id MSTRG.7036; transcript_id MSTRG.7036.2;
chr2	transdecoder	exon	110816270	110816402	.	-	.	gene_name 98019867|tiar; gene_id MSTRG.7036; transcript_id MSTRG.7036.1;
chr2	transdecoder	exon	110816270	110816402	.	-	.	gene_name 98019867|tiar; gene_id MSTRG.7036; transcript_id MSTRG.7036.2;
chr2	transdecoder	CDS	110819699	110819870	.	-	2	gene_name 98019867|tiar; gene_id MSTRG.7036; transcript_id MSTRG.7036.1;
chr2	transdecoder	CDS	110819699	110819870	.	-	2	gene_name 98019867|tiar; gene_id MSTRG.7036; transcript_id MSTRG.7036.2;
chr2	transdecoder	exon	110819699	110819870	.	-	.	gene_name 98019867|tiar; gene_id MSTRG.7036; transcript_id MSTRG.7036.1;
chr2	transdecoder	exon	110819699	110819870	.	-	.	gene_name 98019867|tiar; gene_id MSTRG.7036; transcript_id MSTRG.7036.2;
chr2	transdecoder	CDS	110821489	110821582	.	-	0	gene_name 98019867|tiar; gene_id MSTRG.7036; transcript_id MSTRG.7036.1;
chr2	transdecoder	CDS	110821489	110821582	.	-	0	gene_name 98019867|tiar; gene_id MSTRG.7036; transcript_id MSTRG.7036.2;
chr2	transdecoder	exon	110821489	110821582	.	-	.	gene_name 98019867|tiar; gene_id MSTRG.7036; transcript_id MSTRG.7036.1;
chr2	transdecoder	exon	110821489	110821582	.	-	.	gene_name 98019867|tiar; gene_id MSTRG.7036; transcript_id MSTRG.7036.2;
chr2	transdecoder	CDS	110823000	110823075	.	-	1	gene_name 98019867|tiar; gene_id MSTRG.7036; transcript_id MSTRG.7036.1;
chr2	transdecoder	CDS	110823000	110823075	.	-	1	gene_name 98019867|tiar; gene_id MSTRG.7036; transcript_id MSTRG.7036.2;
chr2	transdecoder	exon	110823000	110823075	.	-	.	gene_name 98019867|tiar; gene_id MSTRG.7036; transcript_id MSTRG.7036.1;
chr2	transdecoder	exon	110823000	110823075	.	-	.	gene_name 98019867|tiar; gene_id MSTRG.7036; transcript_id MSTRG.7036.2;
chr2	transdecoder	CDS	110823118	110823205	.	-	2	gene_name 98019867|tiar; gene_id MSTRG.7036; transcript_id MSTRG.7036.1;
chr2	transdecoder	CDS	110823118	110823205	.	-	2	gene_name 98019867|tiar; gene_id MSTRG.7036; transcript_id MSTRG.7036.2;
chr2	transdecoder	exon	110823118	110823205	.	-	.	gene_name 98019867|tiar; gene_id MSTRG.7036; transcript_id MSTRG.7036.1;
chr2	transdecoder	exon	110823118	110823205	.	-	.	gene_name 98019867|tiar; gene_id MSTRG.7036; transcript_id MSTRG.7036.2;
chr2	transdecoder	CDS	110826441	110826486	.	-	0	gene_name 98019867|tiar; gene_id MSTRG.7036; transcript_id MSTRG.7036.1;
chr2	transdecoder	CDS	110826441	110826486	.	-	0	gene_name 98019867|tiar; gene_id MSTRG.7036; transcript_id MSTRG.7036.2;
chr2	transdecoder	exon	110826441	110826486	.	-	.	gene_name 98019867|tiar; gene_id MSTRG.7036; transcript_id MSTRG.7036.1;
chr2	transdecoder	exon	110826441	110826486	.	-	.	gene_name 98019867|tiar; gene_id MSTRG.7036; transcript_id MSTRG.7036.2;
chr2	transdecoder	CDS	110826531	110826557	.	-	0	gene_name 98019867|tiar; gene_id MSTRG.7036; transcript_id MSTRG.7036.2;
chr2	transdecoder	CDS	110826531	110826623	.	-	0	gene_name 98019867|tiar; gene_id MSTRG.7036; transcript_id MSTRG.7036.1;
chr2	transdecoder	exon	110826531	110826623	.	-	.	gene_name 98019867|tiar; gene_id MSTRG.7036; transcript_id MSTRG.7036.1;
chr2	transdecoder	exon	110826531	110826623	.	-	.	gene_name 98019867|tiar; gene_id MSTRG.7036; transcript_id MSTRG.7036.2;
chr2	transdecoder	five_prime_utr	110826558	110826623	.	-	.	gene_name 98019867|tiar; gene_id MSTRG.7036; transcript_id MSTRG.7036.2;
chr2	transdecoder	exon	110826934	110826990	.	-	.	gene_name 98019867|tiar; gene_id MSTRG.7036; transcript_id MSTRG.7036.2;
chr2	transdecoder	five_prime_utr	110826934	110826990	.	-	.	gene_name 98019867|tiar; gene_id MSTRG.7036; transcript_id MSTRG.7036.2;
chr2	transdecoder	CDS	110827137	110827233	.	-	1	gene_name 98019867|tiar; gene_id MSTRG.7036; transcript_id MSTRG.7036.1;
chr2	transdecoder	exon	110827137	110827233	.	-	.	gene_name 98019867|tiar; gene_id MSTRG.7036; transcript_id MSTRG.7036.1;
chr2	transdecoder	exon	110827137	110827233	.	-	.	gene_name 98019867|tiar; gene_id MSTRG.7036; transcript_id MSTRG.7036.2;
chr2	transdecoder	five_prime_utr	110827137	110827233	.	-	.	gene_name 98019867|tiar; gene_id MSTRG.7036; transcript_id MSTRG.7036.2;
chr2	transdecoder	CDS	110827277	110827344	.	-	0	gene_name 98019867|tiar; gene_id MSTRG.7036; transcript_id MSTRG.7036.1;
chr2	transdecoder	exon	110827277	110827400	.	-	.	gene_name 98019867|tiar; gene_id MSTRG.7036; transcript_id MSTRG.7036.1;
chr2	transdecoder	exon	110827277	110827400	.	-	.	gene_name 98019867|tiar; gene_id MSTRG.7036; transcript_id MSTRG.7036.2;
chr2	transdecoder	five_prime_utr	110827277	110827400	.	-	.	gene_name 98019867|tiar; gene_id MSTRG.7036; transcript_id MSTRG.7036.2;
chr2	transdecoder	five_prime_utr	110827345	110827400	.	-	.	gene_name 98019867|tiar; gene_id MSTRG.7036; transcript_id MSTRG.7036.1;
chr2	transdecoder	three_prime_utr	110828581	110830539	.	-	.	gene_name 98303545|unknown-15555; gene_id MSTRG.7037; transcript_id MSTRG.7037.1;
chr2	transdecoder	exon	110828581	110835156	.	-	.	gene_name 98303545|unknown-15555; gene_id MSTRG.7037; transcript_id MSTRG.7037.1;
chr2	transdecoder	gene	110828581	110835156	.	-	.	gene_name 98303545|unknown-15555; gene_id MSTRG.7037; transcript_id NA; gene_biotype protein_coding; Info ORF type:complete (+),score=12.32; ref_name 98154012|unknown-5402; class_code x; inherit_ref FALSE;
chr2	transdecoder	transcript	110828581	110835156	.	-	.	gene_name 98303545|unknown-15555; gene_id MSTRG.7037; transcript_id MSTRG.7037.1; gene_biotype protein_coding; Info ORF type:complete (+),score=12.32; ref_name 98154012|unknown-5402; class_code x; inherit_ref FALSE;
chr2	transdecoder	CDS	110830540	110830881	.	-	0	gene_name 98303545|unknown-15555; gene_id MSTRG.7037; transcript_id MSTRG.7037.1;
chr2	transdecoder	five_prime_utr	110830882	110835156	.	-	.	gene_name 98303545|unknown-15555; gene_id MSTRG.7037; transcript_id MSTRG.7037.1;
chr2	transdecoder	CDS	110830946	110831542	.	-	0	gene_name 98303545|unknown-15555; gene_id MSTRG.7037; transcript_id MSTRG.7037.1;
chr2	transdecoder	exon	110836115	110836221	.	+	.	gene_name 98036071|daw1-2; gene_id MSTRG.7038; transcript_id MSTRG.7038.1;
chr2	transdecoder	five_prime_utr	110836115	110836221	.	+	.	gene_name 98036071|daw1-2; gene_id MSTRG.7038; transcript_id MSTRG.7038.1;
chr2	transdecoder	gene	110836115	110850833	.	+	.	gene_name 98036071|daw1-2; gene_id MSTRG.7038; transcript_id NA; gene_biotype protein_coding; Info ORF type:complete (+),score=143.75,sp|Q8N136|DAW1_HUMAN|24.762|7.17e-05; ref_name 98036071|daw1-2; class_code k; inherit_ref TRUE;
chr2	transdecoder	transcript	110836115	110850833	.	+	.	gene_name 98036071|daw1-2; gene_id MSTRG.7038; transcript_id MSTRG.7038.1; gene_biotype protein_coding; Info ORF type:complete (+),score=143.75,sp|Q8N136|DAW1_HUMAN|24.762|7.17e-05; ref_name 98036071|daw1-2; class_code k; inherit_ref TRUE;
chr2	transdecoder	five_prime_utr	110840704	110840746	.	+	.	gene_name 98036071|daw1-2; gene_id MSTRG.7038; transcript_id MSTRG.7038.1;
chr2	transdecoder	exon	110840704	110843026	.	+	.	gene_name 98036071|daw1-2; gene_id MSTRG.7038; transcript_id MSTRG.7038.1;
chr2	transdecoder	CDS	110840747	110843026	.	+	0	gene_name 98036071|daw1-2; gene_id MSTRG.7038; transcript_id MSTRG.7038.1;
chr2	transdecoder	CDS	110844436	110844732	.	+	0	gene_name 98036071|daw1-2; gene_id MSTRG.7038; transcript_id MSTRG.7038.1;
chr2	transdecoder	exon	110844436	110844732	.	+	.	gene_name 98036071|daw1-2; gene_id MSTRG.7038; transcript_id MSTRG.7038.1;
chr2	transdecoder	CDS	110844787	110845032	.	+	0	gene_name 98036071|daw1-2; gene_id MSTRG.7038; transcript_id MSTRG.7038.1;
chr2	transdecoder	exon	110844787	110845032	.	+	.	gene_name 98036071|daw1-2; gene_id MSTRG.7038; transcript_id MSTRG.7038.1;
chr2	transdecoder	CDS	110846430	110846699	.	+	0	gene_name 98036071|daw1-2; gene_id MSTRG.7038; transcript_id MSTRG.7038.1;
chr2	transdecoder	exon	110846430	110846699	.	+	.	gene_name 98036071|daw1-2; gene_id MSTRG.7038; transcript_id MSTRG.7038.1;
chr2	transdecoder	CDS	110849928	110850404	.	+	0	gene_name 98036071|daw1-2; gene_id MSTRG.7038; transcript_id MSTRG.7038.1;
chr2	transdecoder	exon	110849928	110850833	.	+	.	gene_name 98036071|daw1-2; gene_id MSTRG.7038; transcript_id MSTRG.7038.1;
chr2	transdecoder	three_prime_utr	110850405	110850833	.	+	.	gene_name 98036071|daw1-2; gene_id MSTRG.7038; transcript_id MSTRG.7038.1;
chr2	transdecoder	five_prime_utr	110866656	110866678	.	+	.	gene_name 98204099|spop; gene_id MSTRG.7039; transcript_id MSTRG.7039.1;
chr2	transdecoder	exon	110866656	110866774	.	+	.	gene_name 98204099|spop; gene_id MSTRG.7039; transcript_id MSTRG.7039.1;
chr2	transdecoder	gene	110866656	110895467	.	+	.	gene_name 98204099|spop; gene_id MSTRG.7039; transcript_id NA; gene_biotype protein_coding; Info ORF type:complete (+),score=57.14,sp|O43791|SPOP_HUMAN|69.355|0.0; ref_name 98204099|spop; class_code =,j; inherit_ref TRUE;
chr2	transdecoder	transcript	110866656	110895467	.	+	.	gene_name 98204099|spop; gene_id MSTRG.7039; transcript_id MSTRG.7039.1; gene_biotype protein_coding; Info ORF type:complete (+),score=57.14,sp|O43791|SPOP_HUMAN|69.355|0.0; ref_name 98204099|spop; class_code =,j; inherit_ref TRUE;
chr2	transdecoder	exon	110866658	110866774	.	+	.	gene_name 98204099|spop; gene_id MSTRG.7039; transcript_id MSTRG.7039.2;
chr2	transdecoder	five_prime_utr	110866658	110866774	.	+	.	gene_name 98204099|spop; gene_id MSTRG.7039; transcript_id MSTRG.7039.2;
chr2	transdecoder	transcript	110866658	110895467	.	+	.	gene_name 98204099|spop; gene_id MSTRG.7039; transcript_id MSTRG.7039.2; gene_biotype protein_coding; Info ORF type:complete (+),score=57.14,sp|O43791|SPOP_HUMAN|69.355|0.0; ref_name 98204099|spop; class_code =,j; inherit_ref TRUE;
chr2	transdecoder	CDS	110866679	110866774	.	+	0	gene_name 98204099|spop; gene_id MSTRG.7039; transcript_id MSTRG.7039.1;
chr2	transdecoder	CDS	110867649	110867770	.	+	0	gene_name 98204099|spop; gene_id MSTRG.7039; transcript_id MSTRG.7039.1;
chr2	transdecoder	exon	110867649	110867770	.	+	.	gene_name 98204099|spop; gene_id MSTRG.7039; transcript_id MSTRG.7039.1;
chr2	transdecoder	five_prime_utr	110867696	110867762	.	+	.	gene_name 98204099|spop; gene_id MSTRG.7039; transcript_id MSTRG.7039.2;
chr2	transdecoder	exon	110867696	110867770	.	+	.	gene_name 98204099|spop; gene_id MSTRG.7039; transcript_id MSTRG.7039.2;
chr2	transdecoder	CDS	110867763	110867770	.	+	0	gene_name 98204099|spop; gene_id MSTRG.7039; transcript_id MSTRG.7039.2;
chr2	transdecoder	CDS	110868272	110868423	.	+	1	gene_name 98204099|spop; gene_id MSTRG.7039; transcript_id MSTRG.7039.1;
chr2	transdecoder	CDS	110868272	110868423	.	+	1	gene_name 98204099|spop; gene_id MSTRG.7039; transcript_id MSTRG.7039.2;
chr2	transdecoder	exon	110868272	110868423	.	+	.	gene_name 98204099|spop; gene_id MSTRG.7039; transcript_id MSTRG.7039.1;
chr2	transdecoder	exon	110868272	110868423	.	+	.	gene_name 98204099|spop; gene_id MSTRG.7039; transcript_id MSTRG.7039.2;
chr2	transdecoder	CDS	110870569	110870874	.	+	2	gene_name 98204099|spop; gene_id MSTRG.7039; transcript_id MSTRG.7039.1;
chr2	transdecoder	CDS	110870569	110870874	.	+	2	gene_name 98204099|spop; gene_id MSTRG.7039; transcript_id MSTRG.7039.2;
chr2	transdecoder	exon	110870569	110870874	.	+	.	gene_name 98204099|spop; gene_id MSTRG.7039; transcript_id MSTRG.7039.1;
chr2	transdecoder	exon	110870569	110870874	.	+	.	gene_name 98204099|spop; gene_id MSTRG.7039; transcript_id MSTRG.7039.2;
chr2	transdecoder	CDS	110891305	110891360	.	+	2	gene_name 98204099|spop; gene_id MSTRG.7039; transcript_id MSTRG.7039.1;
chr2	transdecoder	CDS	110891305	110891360	.	+	2	gene_name 98204099|spop; gene_id MSTRG.7039; transcript_id MSTRG.7039.2;
chr2	transdecoder	exon	110891305	110891360	.	+	.	gene_name 98204099|spop; gene_id MSTRG.7039; transcript_id MSTRG.7039.1;
chr2	transdecoder	exon	110891305	110891360	.	+	.	gene_name 98204099|spop; gene_id MSTRG.7039; transcript_id MSTRG.7039.2;
chr2	transdecoder	CDS	110891409	110891531	.	+	0	gene_name 98204099|spop; gene_id MSTRG.7039; transcript_id MSTRG.7039.1;
chr2	transdecoder	CDS	110891409	110891531	.	+	0	gene_name 98204099|spop; gene_id MSTRG.7039; transcript_id MSTRG.7039.2;
chr2	transdecoder	exon	110891409	110891531	.	+	.	gene_name 98204099|spop; gene_id MSTRG.7039; transcript_id MSTRG.7039.1;
chr2	transdecoder	exon	110891409	110891531	.	+	.	gene_name 98204099|spop; gene_id MSTRG.7039; transcript_id MSTRG.7039.2;
chr2	transdecoder	CDS	110892841	110892983	.	+	0	gene_name 98204099|spop; gene_id MSTRG.7039; transcript_id MSTRG.7039.1;
chr2	transdecoder	CDS	110892841	110892983	.	+	0	gene_name 98204099|spop; gene_id MSTRG.7039; transcript_id MSTRG.7039.2;
chr2	transdecoder	exon	110892841	110892983	.	+	.	gene_name 98204099|spop; gene_id MSTRG.7039; transcript_id MSTRG.7039.1;
chr2	transdecoder	exon	110892841	110892983	.	+	.	gene_name 98204099|spop; gene_id MSTRG.7039; transcript_id MSTRG.7039.2;
chr2	transdecoder	CDS	110895005	110895170	.	+	1	gene_name 98204099|spop; gene_id MSTRG.7039; transcript_id MSTRG.7039.1;
chr2	transdecoder	CDS	110895005	110895170	.	+	1	gene_name 98204099|spop; gene_id MSTRG.7039; transcript_id MSTRG.7039.2;
chr2	transdecoder	exon	110895005	110895467	.	+	.	gene_name 98204099|spop; gene_id MSTRG.7039; transcript_id MSTRG.7039.1;
chr2	transdecoder	exon	110895005	110895467	.	+	.	gene_name 98204099|spop; gene_id MSTRG.7039; transcript_id MSTRG.7039.2;
chr2	transdecoder	three_prime_utr	110895171	110895467	.	+	.	gene_name 98204099|spop; gene_id MSTRG.7039; transcript_id MSTRG.7039.1;
chr2	transdecoder	three_prime_utr	110895171	110895467	.	+	.	gene_name 98204099|spop; gene_id MSTRG.7039; transcript_id MSTRG.7039.2;
chr2	transdecoder	three_prime_utr	110902678	110902726	.	-	.	gene_name 98201918|klh41-2; gene_id MSTRG.7040; transcript_id MSTRG.7040.1;
chr2	transdecoder	exon	110902678	110903032	.	-	.	gene_name 98201918|klh41-2; gene_id MSTRG.7040; transcript_id MSTRG.7040.1;
chr2	transdecoder	gene	110902678	110909543	.	-	.	gene_name 98201918|klh41-2; gene_id MSTRG.7040; transcript_id NA; gene_biotype protein_coding; Info ORF type:complete (+),score=67.21,sp|O60662|KLH41_HUMAN|35.556|7.17e-06; ref_name 98201918|klh41-2; class_code j,=; inherit_ref TRUE;
chr2	transdecoder	transcript	110902678	110909543	.	-	.	gene_name 98201918|klh41-2; gene_id MSTRG.7040; transcript_id MSTRG.7040.1; gene_biotype protein_coding; Info ORF type:complete (+),score=67.21,sp|O60662|KLH41_HUMAN|35.556|7.17e-06; ref_name 98201918|klh41-2; class_code j,=; inherit_ref TRUE;
chr2	transdecoder	CDS	110902727	110903032	.	-	0	gene_name 98201918|klh41-2; gene_id MSTRG.7040; transcript_id MSTRG.7040.1;
chr2	transdecoder	three_prime_utr	110903193	110903270	.	-	.	gene_name 98201918|klh41-2; gene_id MSTRG.7040; transcript_id MSTRG.7040.2;
chr2	transdecoder	exon	110903193	110903606	.	-	.	gene_name 98201918|klh41-2; gene_id MSTRG.7040; transcript_id MSTRG.7040.2;
chr2	transdecoder	transcript	110903193	110909543	.	-	.	gene_name 98201918|klh41-2; gene_id MSTRG.7040; transcript_id MSTRG.7040.2; gene_biotype protein_coding; Info ORF type:complete (+),score=67.21,sp|O60662|KLH41_HUMAN|35.556|7.17e-06; ref_name 98201918|klh41-2; class_code j,=; inherit_ref TRUE;
chr2	transdecoder	CDS	110903271	110903606	.	-	0	gene_name 98201918|klh41-2; gene_id MSTRG.7040; transcript_id MSTRG.7040.2;
chr2	transdecoder	CDS	110904494	110904655	.	-	0	gene_name 98201918|klh41-2; gene_id MSTRG.7040; transcript_id MSTRG.7040.1;
chr2	transdecoder	CDS	110904494	110904655	.	-	0	gene_name 98201918|klh41-2; gene_id MSTRG.7040; transcript_id MSTRG.7040.2;
chr2	transdecoder	exon	110904494	110904655	.	-	.	gene_name 98201918|klh41-2; gene_id MSTRG.7040; transcript_id MSTRG.7040.1;
chr2	transdecoder	exon	110904494	110904655	.	-	.	gene_name 98201918|klh41-2; gene_id MSTRG.7040; transcript_id MSTRG.7040.2;
chr2	transdecoder	CDS	110906239	110906369	.	-	2	gene_name 98201918|klh41-2; gene_id MSTRG.7040; transcript_id MSTRG.7040.1;
chr2	transdecoder	CDS	110906239	110906369	.	-	2	gene_name 98201918|klh41-2; gene_id MSTRG.7040; transcript_id MSTRG.7040.2;
chr2	transdecoder	exon	110906239	110906369	.	-	.	gene_name 98201918|klh41-2; gene_id MSTRG.7040; transcript_id MSTRG.7040.1;
chr2	transdecoder	exon	110906239	110906369	.	-	.	gene_name 98201918|klh41-2; gene_id MSTRG.7040; transcript_id MSTRG.7040.2;
chr2	transdecoder	CDS	110906948	110907091	.	-	2	gene_name 98201918|klh41-2; gene_id MSTRG.7040; transcript_id MSTRG.7040.1;
chr2	transdecoder	CDS	110906948	110907091	.	-	2	gene_name 98201918|klh41-2; gene_id MSTRG.7040; transcript_id MSTRG.7040.2;
chr2	transdecoder	exon	110906948	110907091	.	-	.	gene_name 98201918|klh41-2; gene_id MSTRG.7040; transcript_id MSTRG.7040.1;
chr2	transdecoder	exon	110906948	110907091	.	-	.	gene_name 98201918|klh41-2; gene_id MSTRG.7040; transcript_id MSTRG.7040.2;
chr2	transdecoder	CDS	110907967	110908081	.	-	0	gene_name 98201918|klh41-2; gene_id MSTRG.7040; transcript_id MSTRG.7040.1;
chr2	transdecoder	CDS	110907967	110908081	.	-	0	gene_name 98201918|klh41-2; gene_id MSTRG.7040; transcript_id MSTRG.7040.2;
chr2	transdecoder	exon	110907967	110908081	.	-	.	gene_name 98201918|klh41-2; gene_id MSTRG.7040; transcript_id MSTRG.7040.1;
chr2	transdecoder	exon	110907967	110908081	.	-	.	gene_name 98201918|klh41-2; gene_id MSTRG.7040; transcript_id MSTRG.7040.2;
chr2	transdecoder	CDS	110909322	110909486	.	-	0	gene_name 98201918|klh41-2; gene_id MSTRG.7040; transcript_id MSTRG.7040.1;
chr2	transdecoder	CDS	110909322	110909486	.	-	0	gene_name 98201918|klh41-2; gene_id MSTRG.7040; transcript_id MSTRG.7040.2;
chr2	transdecoder	exon	110909322	110909543	.	-	.	gene_name 98201918|klh41-2; gene_id MSTRG.7040; transcript_id MSTRG.7040.1;
chr2	transdecoder	exon	110909322	110909543	.	-	.	gene_name 98201918|klh41-2; gene_id MSTRG.7040; transcript_id MSTRG.7040.2;
chr2	transdecoder	five_prime_utr	110909487	110909543	.	-	.	gene_name 98201918|klh41-2; gene_id MSTRG.7040; transcript_id MSTRG.7040.1;
chr2	transdecoder	five_prime_utr	110909487	110909543	.	-	.	gene_name 98201918|klh41-2; gene_id MSTRG.7040; transcript_id MSTRG.7040.2;
chr2	transdecoder	exon	110918699	110920036	.	-	.	gene_name 98207852|unknown-12630; gene_id MSTRG.7041; transcript_id MSTRG.7041.1;
chr2	transdecoder	gene	110918699	110920036	.	-	.	gene_name 98207852|unknown-12630; gene_id MSTRG.7041; transcript_id NA; gene_biotype protein_coding; Info ORF type:3prime_partial (+),score=44.00; ref_name 98207852|unknown-12630; class_code =; inherit_ref TRUE;
chr2	transdecoder	transcript	110918699	110920036	.	-	.	gene_name 98207852|unknown-12630; gene_id MSTRG.7041; transcript_id MSTRG.7041.1; gene_biotype protein_coding; Info ORF type:3prime_partial (+),score=44.00; ref_name 98207852|unknown-12630; class_code =; inherit_ref TRUE;
chr2	transdecoder	CDS	110918700	110919914	.	-	0	gene_name 98207852|unknown-12630; gene_id MSTRG.7041; transcript_id MSTRG.7041.1;
chr2	transdecoder	five_prime_utr	110919915	110920036	.	-	.	gene_name 98207852|unknown-12630; gene_id MSTRG.7041; transcript_id MSTRG.7041.1;
chr2	transdecoder	three_prime_utr	110933156	110933313	.	-	.	gene_name 98002477|ep15r-2; gene_id MSTRG.7042; transcript_id MSTRG.7042.1;
chr2	transdecoder	three_prime_utr	110933156	110933313	.	-	.	gene_name 98002477|ep15r-2; gene_id MSTRG.7042; transcript_id MSTRG.7042.2;
chr2	transdecoder	exon	110933156	110933505	.	-	.	gene_name 98002477|ep15r-2; gene_id MSTRG.7042; transcript_id MSTRG.7042.1;
chr2	transdecoder	exon	110933156	110933505	.	-	.	gene_name 98002477|ep15r-2; gene_id MSTRG.7042; transcript_id MSTRG.7042.2;
chr2	transdecoder	gene	110933156	110940484	.	-	.	gene_name 98002477|ep15r-2; gene_id MSTRG.7042; transcript_id NA; gene_biotype protein_coding; Info ORF type:complete (+),score=37.19,sp|Q9UBC2|EP15R_HUMAN|22.152|3.27e-04; ref_name 98002477|ep15r-2; class_code =,j; inherit_ref TRUE;
chr2	transdecoder	transcript	110933156	110940484	.	-	.	gene_name 98002477|ep15r-2; gene_id MSTRG.7042; transcript_id MSTRG.7042.1; gene_biotype protein_coding; Info ORF type:complete (+),score=37.19,sp|Q9UBC2|EP15R_HUMAN|22.152|3.27e-04; ref_name 98002477|ep15r-2; class_code =,j; inherit_ref TRUE;
chr2	transdecoder	transcript	110933156	110940484	.	-	.	gene_name 98002477|ep15r-2; gene_id MSTRG.7042; transcript_id MSTRG.7042.2; gene_biotype protein_coding; Info ORF type:complete (+),score=37.19,sp|Q9UBC2|EP15R_HUMAN|22.152|3.27e-04; ref_name 98002477|ep15r-2; class_code =,j; inherit_ref TRUE;
chr2	transdecoder	CDS	110933314	110933505	.	-	0	gene_name 98002477|ep15r-2; gene_id MSTRG.7042; transcript_id MSTRG.7042.1;
chr2	transdecoder	CDS	110933314	110933505	.	-	0	gene_name 98002477|ep15r-2; gene_id MSTRG.7042; transcript_id MSTRG.7042.2;
chr2	transdecoder	CDS	110934231	110934313	.	-	2	gene_name 98002477|ep15r-2; gene_id MSTRG.7042; transcript_id MSTRG.7042.1;
chr2	transdecoder	CDS	110934231	110934313	.	-	2	gene_name 98002477|ep15r-2; gene_id MSTRG.7042; transcript_id MSTRG.7042.2;
chr2	transdecoder	exon	110934231	110934313	.	-	.	gene_name 98002477|ep15r-2; gene_id MSTRG.7042; transcript_id MSTRG.7042.1;
chr2	transdecoder	exon	110934231	110934313	.	-	.	gene_name 98002477|ep15r-2; gene_id MSTRG.7042; transcript_id MSTRG.7042.2;
chr2	transdecoder	CDS	110934501	110934834	.	-	0	gene_name 98002477|ep15r-2; gene_id MSTRG.7042; transcript_id MSTRG.7042.1;
chr2	transdecoder	CDS	110934501	110934834	.	-	0	gene_name 98002477|ep15r-2; gene_id MSTRG.7042; transcript_id MSTRG.7042.2;
chr2	transdecoder	exon	110934501	110934846	.	-	.	gene_name 98002477|ep15r-2; gene_id MSTRG.7042; transcript_id MSTRG.7042.1;
chr2	transdecoder	exon	110934501	110934846	.	-	.	gene_name 98002477|ep15r-2; gene_id MSTRG.7042; transcript_id MSTRG.7042.2;
chr2	transdecoder	five_prime_utr	110934835	110934846	.	-	.	gene_name 98002477|ep15r-2; gene_id MSTRG.7042; transcript_id MSTRG.7042.1;
chr2	transdecoder	five_prime_utr	110934835	110934846	.	-	.	gene_name 98002477|ep15r-2; gene_id MSTRG.7042; transcript_id MSTRG.7042.2;
chr2	transdecoder	exon	110939951	110940076	.	-	.	gene_name 98002477|ep15r-2; gene_id MSTRG.7042; transcript_id MSTRG.7042.2;
chr2	transdecoder	five_prime_utr	110939951	110940076	.	-	.	gene_name 98002477|ep15r-2; gene_id MSTRG.7042; transcript_id MSTRG.7042.2;
chr2	transdecoder	exon	110940326	110940484	.	-	.	gene_name 98002477|ep15r-2; gene_id MSTRG.7042; transcript_id MSTRG.7042.1;
chr2	transdecoder	exon	110940326	110940484	.	-	.	gene_name 98002477|ep15r-2; gene_id MSTRG.7042; transcript_id MSTRG.7042.2;
chr2	transdecoder	five_prime_utr	110940326	110940484	.	-	.	gene_name 98002477|ep15r-2; gene_id MSTRG.7042; transcript_id MSTRG.7042.1;
chr2	transdecoder	five_prime_utr	110940326	110940484	.	-	.	gene_name 98002477|ep15r-2; gene_id MSTRG.7042; transcript_id MSTRG.7042.2;
chr2	transdecoder	five_prime_utr	110940592	110940708	.	+	.	gene_name 98057711|sept2; gene_id MSTRG.7043; transcript_id MSTRG.7043.1;
chr2	transdecoder	five_prime_utr	110940592	110940708	.	+	.	gene_name 98057711|sept2; gene_id MSTRG.7043; transcript_id MSTRG.7043.2;
chr2	transdecoder	exon	110940592	110940811	.	+	.	gene_name 98057711|sept2; gene_id MSTRG.7043; transcript_id MSTRG.7043.1;
chr2	transdecoder	exon	110940592	110940811	.	+	.	gene_name 98057711|sept2; gene_id MSTRG.7043; transcript_id MSTRG.7043.2;
chr2	transdecoder	gene	110940592	110950932	.	+	.	gene_name 98057711|sept2; gene_id MSTRG.7043; transcript_id NA; gene_biotype protein_coding; Info ORF type:complete (+),score=73.64,sp|Q15019|SEPT2_HUMAN|59.701|1.83e-152; ref_name 98057711|sept2; class_code j,=; inherit_ref TRUE;
chr2	transdecoder	transcript	110940592	110950932	.	+	.	gene_name 98057711|sept2; gene_id MSTRG.7043; transcript_id MSTRG.7043.1; gene_biotype protein_coding; Info ORF type:complete (+),score=73.64,sp|Q15019|SEPT2_HUMAN|59.701|1.83e-152; ref_name 98057711|sept2; class_code j,=; inherit_ref TRUE;
chr2	transdecoder	transcript	110940592	110950932	.	+	.	gene_name 98057711|sept2; gene_id MSTRG.7043; transcript_id MSTRG.7043.2; gene_biotype protein_coding; Info ORF type:complete (+),score=73.64,sp|Q15019|SEPT2_HUMAN|59.701|1.83e-152; ref_name 98057711|sept2; class_code j,=; inherit_ref TRUE;
chr2	transdecoder	five_prime_utr	110940639	110940708	.	+	.	gene_name 98057711|sept2; gene_id MSTRG.7043; transcript_id MSTRG.7043.3;
chr2	transdecoder	exon	110940639	110940811	.	+	.	gene_name 98057711|sept2; gene_id MSTRG.7043; transcript_id MSTRG.7043.3;
chr2	transdecoder	transcript	110940639	110950932	.	+	.	gene_name 98057711|sept2; gene_id MSTRG.7043; transcript_id MSTRG.7043.3; gene_biotype protein_coding; Info ORF type:complete (+),score=73.64,sp|Q15019|SEPT2_HUMAN|59.701|1.83e-152; ref_name 98057711|sept2; class_code j,=; inherit_ref TRUE;
chr2	transdecoder	five_prime_utr	110940647	110940708	.	+	.	gene_name 98057711|sept2; gene_id MSTRG.7043; transcript_id MSTRG.7043.4;
chr2	transdecoder	exon	110940647	110940811	.	+	.	gene_name 98057711|sept2; gene_id MSTRG.7043; transcript_id MSTRG.7043.4;
chr2	transdecoder	transcript	110940647	110950932	.	+	.	gene_name 98057711|sept2; gene_id MSTRG.7043; transcript_id MSTRG.7043.4; gene_biotype protein_coding; Info ORF type:complete (+),score=73.64,sp|Q15019|SEPT2_HUMAN|59.701|1.83e-152; ref_name 98057711|sept2; class_code j,=; inherit_ref TRUE;
chr2	transdecoder	CDS	110940709	110940811	.	+	0	gene_name 98057711|sept2; gene_id MSTRG.7043; transcript_id MSTRG.7043.1;
chr2	transdecoder	CDS	110940709	110940811	.	+	0	gene_name 98057711|sept2; gene_id MSTRG.7043; transcript_id MSTRG.7043.2;
chr2	transdecoder	CDS	110940709	110940811	.	+	0	gene_name 98057711|sept2; gene_id MSTRG.7043; transcript_id MSTRG.7043.3;
chr2	transdecoder	CDS	110940709	110940811	.	+	0	gene_name 98057711|sept2; gene_id MSTRG.7043; transcript_id MSTRG.7043.4;
chr2	transdecoder	CDS	110940855	110941065	.	+	2	gene_name 98057711|sept2; gene_id MSTRG.7043; transcript_id MSTRG.7043.1;
chr2	transdecoder	CDS	110940855	110941065	.	+	2	gene_name 98057711|sept2; gene_id MSTRG.7043; transcript_id MSTRG.7043.2;
chr2	transdecoder	CDS	110940855	110941065	.	+	2	gene_name 98057711|sept2; gene_id MSTRG.7043; transcript_id MSTRG.7043.3;
chr2	transdecoder	CDS	110940855	110941065	.	+	2	gene_name 98057711|sept2; gene_id MSTRG.7043; transcript_id MSTRG.7043.4;
chr2	transdecoder	exon	110940855	110941065	.	+	.	gene_name 98057711|sept2; gene_id MSTRG.7043; transcript_id MSTRG.7043.1;
chr2	transdecoder	exon	110940855	110941065	.	+	.	gene_name 98057711|sept2; gene_id MSTRG.7043; transcript_id MSTRG.7043.2;
chr2	transdecoder	exon	110940855	110941065	.	+	.	gene_name 98057711|sept2; gene_id MSTRG.7043; transcript_id MSTRG.7043.3;
chr2	transdecoder	exon	110940855	110941065	.	+	.	gene_name 98057711|sept2; gene_id MSTRG.7043; transcript_id MSTRG.7043.4;
chr2	transdecoder	five_prime_utr	110940886	110940886	.	+	.	gene_name 98057711|sept2; gene_id MSTRG.7043; transcript_id MSTRG.7043.5;
chr2	transdecoder	five_prime_utr	110940886	110940886	.	+	.	gene_name 98057711|sept2; gene_id MSTRG.7043; transcript_id MSTRG.7043.6;
chr2	transdecoder	exon	110940886	110941065	.	+	.	gene_name 98057711|sept2; gene_id MSTRG.7043; transcript_id MSTRG.7043.5;
chr2	transdecoder	exon	110940886	110941065	.	+	.	gene_name 98057711|sept2; gene_id MSTRG.7043; transcript_id MSTRG.7043.6;
chr2	transdecoder	transcript	110940886	110950932	.	+	.	gene_name 98057711|sept2; gene_id MSTRG.7043; transcript_id MSTRG.7043.5; gene_biotype protein_coding; Info ORF type:complete (+),score=73.64,sp|Q15019|SEPT2_HUMAN|59.701|1.83e-152; ref_name 98057711|sept2; class_code j,=; inherit_ref TRUE;
chr2	transdecoder	transcript	110940886	110950932	.	+	.	gene_name 98057711|sept2; gene_id MSTRG.7043; transcript_id MSTRG.7043.6; gene_biotype protein_coding; Info ORF type:complete (+),score=73.64,sp|Q15019|SEPT2_HUMAN|59.701|1.83e-152; ref_name 98057711|sept2; class_code j,=; inherit_ref TRUE;
chr2	transdecoder	CDS	110940887	110941065	.	+	0	gene_name 98057711|sept2; gene_id MSTRG.7043; transcript_id MSTRG.7043.5;
chr2	transdecoder	CDS	110940887	110941065	.	+	0	gene_name 98057711|sept2; gene_id MSTRG.7043; transcript_id MSTRG.7043.6;
chr2	transdecoder	CDS	110941104	110941238	.	+	1	gene_name 98057711|sept2; gene_id MSTRG.7043; transcript_id MSTRG.7043.1;
chr2	transdecoder	CDS	110941104	110941238	.	+	1	gene_name 98057711|sept2; gene_id MSTRG.7043; transcript_id MSTRG.7043.2;
chr2	transdecoder	CDS	110941104	110941238	.	+	1	gene_name 98057711|sept2; gene_id MSTRG.7043; transcript_id MSTRG.7043.3;
chr2	transdecoder	CDS	110941104	110941238	.	+	1	gene_name 98057711|sept2; gene_id MSTRG.7043; transcript_id MSTRG.7043.4;
chr2	transdecoder	CDS	110941104	110941238	.	+	1	gene_name 98057711|sept2; gene_id MSTRG.7043; transcript_id MSTRG.7043.5;
chr2	transdecoder	CDS	110941104	110941238	.	+	1	gene_name 98057711|sept2; gene_id MSTRG.7043; transcript_id MSTRG.7043.6;
chr2	transdecoder	exon	110941104	110941238	.	+	.	gene_name 98057711|sept2; gene_id MSTRG.7043; transcript_id MSTRG.7043.1;
chr2	transdecoder	exon	110941104	110941238	.	+	.	gene_name 98057711|sept2; gene_id MSTRG.7043; transcript_id MSTRG.7043.2;
chr2	transdecoder	exon	110941104	110941238	.	+	.	gene_name 98057711|sept2; gene_id MSTRG.7043; transcript_id MSTRG.7043.3;
chr2	transdecoder	exon	110941104	110941238	.	+	.	gene_name 98057711|sept2; gene_id MSTRG.7043; transcript_id MSTRG.7043.4;
chr2	transdecoder	exon	110941104	110941238	.	+	.	gene_name 98057711|sept2; gene_id MSTRG.7043; transcript_id MSTRG.7043.5;
chr2	transdecoder	exon	110941104	110941238	.	+	.	gene_name 98057711|sept2; gene_id MSTRG.7043; transcript_id MSTRG.7043.6;
chr2	transdecoder	CDS	110941281	110941308	.	+	1	gene_name 98057711|sept2; gene_id MSTRG.7043; transcript_id MSTRG.7043.4;
chr2	transdecoder	CDS	110941281	110941308	.	+	1	gene_name 98057711|sept2; gene_id MSTRG.7043; transcript_id MSTRG.7043.5;
chr2	transdecoder	CDS	110941281	110941308	.	+	1	gene_name 98057711|sept2; gene_id MSTRG.7043; transcript_id MSTRG.7043.6;
chr2	transdecoder	exon	110941281	110941308	.	+	.	gene_name 98057711|sept2; gene_id MSTRG.7043; transcript_id MSTRG.7043.4;
chr2	transdecoder	exon	110941281	110941308	.	+	.	gene_name 98057711|sept2; gene_id MSTRG.7043; transcript_id MSTRG.7043.5;
chr2	transdecoder	exon	110941281	110941308	.	+	.	gene_name 98057711|sept2; gene_id MSTRG.7043; transcript_id MSTRG.7043.6;
chr2	transdecoder	CDS	110941281	110941500	.	+	1	gene_name 98057711|sept2; gene_id MSTRG.7043; transcript_id MSTRG.7043.1;
chr2	transdecoder	CDS	110941281	110941500	.	+	1	gene_name 98057711|sept2; gene_id MSTRG.7043; transcript_id MSTRG.7043.2;
chr2	transdecoder	CDS	110941281	110941500	.	+	1	gene_name 98057711|sept2; gene_id MSTRG.7043; transcript_id MSTRG.7043.3;
chr2	transdecoder	exon	110941281	110941500	.	+	.	gene_name 98057711|sept2; gene_id MSTRG.7043; transcript_id MSTRG.7043.1;
chr2	transdecoder	exon	110941281	110941500	.	+	.	gene_name 98057711|sept2; gene_id MSTRG.7043; transcript_id MSTRG.7043.2;
chr2	transdecoder	exon	110941281	110941500	.	+	.	gene_name 98057711|sept2; gene_id MSTRG.7043; transcript_id MSTRG.7043.3;
chr2	transdecoder	CDS	110941333	110941500	.	+	0	gene_name 98057711|sept2; gene_id MSTRG.7043; transcript_id MSTRG.7043.4;
chr2	transdecoder	CDS	110941333	110941500	.	+	0	gene_name 98057711|sept2; gene_id MSTRG.7043; transcript_id MSTRG.7043.5;
chr2	transdecoder	CDS	110941333	110941500	.	+	0	gene_name 98057711|sept2; gene_id MSTRG.7043; transcript_id MSTRG.7043.6;
chr2	transdecoder	exon	110941333	110941500	.	+	.	gene_name 98057711|sept2; gene_id MSTRG.7043; transcript_id MSTRG.7043.4;
chr2	transdecoder	exon	110941333	110941500	.	+	.	gene_name 98057711|sept2; gene_id MSTRG.7043; transcript_id MSTRG.7043.5;
chr2	transdecoder	exon	110941333	110941500	.	+	.	gene_name 98057711|sept2; gene_id MSTRG.7043; transcript_id MSTRG.7043.6;
chr2	transdecoder	CDS	110942775	110942804	.	+	0	gene_name 98057711|sept2; gene_id MSTRG.7043; transcript_id MSTRG.7043.3;
chr2	transdecoder	exon	110942775	110942804	.	+	.	gene_name 98057711|sept2; gene_id MSTRG.7043; transcript_id MSTRG.7043.3;
chr2	transdecoder	CDS	110944039	110944184	.	+	0	gene_name 98057711|sept2; gene_id MSTRG.7043; transcript_id MSTRG.7043.1;
chr2	transdecoder	CDS	110944039	110944184	.	+	0	gene_name 98057711|sept2; gene_id MSTRG.7043; transcript_id MSTRG.7043.2;
chr2	transdecoder	CDS	110944039	110944184	.	+	0	gene_name 98057711|sept2; gene_id MSTRG.7043; transcript_id MSTRG.7043.3;
chr2	transdecoder	CDS	110944039	110944184	.	+	0	gene_name 98057711|sept2; gene_id MSTRG.7043; transcript_id MSTRG.7043.4;
chr2	transdecoder	CDS	110944039	110944184	.	+	0	gene_name 98057711|sept2; gene_id MSTRG.7043; transcript_id MSTRG.7043.5;
chr2	transdecoder	CDS	110944039	110944184	.	+	0	gene_name 98057711|sept2; gene_id MSTRG.7043; transcript_id MSTRG.7043.6;
chr2	transdecoder	exon	110944039	110944184	.	+	.	gene_name 98057711|sept2; gene_id MSTRG.7043; transcript_id MSTRG.7043.1;
chr2	transdecoder	exon	110944039	110944184	.	+	.	gene_name 98057711|sept2; gene_id MSTRG.7043; transcript_id MSTRG.7043.2;
chr2	transdecoder	exon	110944039	110944184	.	+	.	gene_name 98057711|sept2; gene_id MSTRG.7043; transcript_id MSTRG.7043.3;
chr2	transdecoder	exon	110944039	110944184	.	+	.	gene_name 98057711|sept2; gene_id MSTRG.7043; transcript_id MSTRG.7043.4;
chr2	transdecoder	exon	110944039	110944184	.	+	.	gene_name 98057711|sept2; gene_id MSTRG.7043; transcript_id MSTRG.7043.5;
chr2	transdecoder	exon	110944039	110944184	.	+	.	gene_name 98057711|sept2; gene_id MSTRG.7043; transcript_id MSTRG.7043.6;
chr2	transdecoder	CDS	110944226	110944339	.	+	1	gene_name 98057711|sept2; gene_id MSTRG.7043; transcript_id MSTRG.7043.1;
chr2	transdecoder	CDS	110944226	110944339	.	+	1	gene_name 98057711|sept2; gene_id MSTRG.7043; transcript_id MSTRG.7043.2;
chr2	transdecoder	CDS	110944226	110944339	.	+	1	gene_name 98057711|sept2; gene_id MSTRG.7043; transcript_id MSTRG.7043.3;
chr2	transdecoder	CDS	110944226	110944339	.	+	1	gene_name 98057711|sept2; gene_id MSTRG.7043; transcript_id MSTRG.7043.4;
chr2	transdecoder	CDS	110944226	110944339	.	+	1	gene_name 98057711|sept2; gene_id MSTRG.7043; transcript_id MSTRG.7043.5;
chr2	transdecoder	CDS	110944226	110944339	.	+	1	gene_name 98057711|sept2; gene_id MSTRG.7043; transcript_id MSTRG.7043.6;
chr2	transdecoder	exon	110944226	110944339	.	+	.	gene_name 98057711|sept2; gene_id MSTRG.7043; transcript_id MSTRG.7043.1;
chr2	transdecoder	exon	110944226	110944339	.	+	.	gene_name 98057711|sept2; gene_id MSTRG.7043; transcript_id MSTRG.7043.2;
chr2	transdecoder	exon	110944226	110944339	.	+	.	gene_name 98057711|sept2; gene_id MSTRG.7043; transcript_id MSTRG.7043.3;
chr2	transdecoder	exon	110944226	110944339	.	+	.	gene_name 98057711|sept2; gene_id MSTRG.7043; transcript_id MSTRG.7043.4;
chr2	transdecoder	exon	110944226	110944339	.	+	.	gene_name 98057711|sept2; gene_id MSTRG.7043; transcript_id MSTRG.7043.5;
chr2	transdecoder	exon	110944226	110944339	.	+	.	gene_name 98057711|sept2; gene_id MSTRG.7043; transcript_id MSTRG.7043.6;
chr2	transdecoder	CDS	110944553	110944582	.	+	1	gene_name 98057711|sept2; gene_id MSTRG.7043; transcript_id MSTRG.7043.2;
chr2	transdecoder	CDS	110944553	110944582	.	+	1	gene_name 98057711|sept2; gene_id MSTRG.7043; transcript_id MSTRG.7043.5;
chr2	transdecoder	exon	110944553	110944582	.	+	.	gene_name 98057711|sept2; gene_id MSTRG.7043; transcript_id MSTRG.7043.2;
chr2	transdecoder	exon	110944553	110944582	.	+	.	gene_name 98057711|sept2; gene_id MSTRG.7043; transcript_id MSTRG.7043.5;
chr2	transdecoder	CDS	110945135	110945189	.	+	1	gene_name 98057711|sept2; gene_id MSTRG.7043; transcript_id MSTRG.7043.1;
chr2	transdecoder	CDS	110945135	110945189	.	+	1	gene_name 98057711|sept2; gene_id MSTRG.7043; transcript_id MSTRG.7043.2;
chr2	transdecoder	CDS	110945135	110945189	.	+	1	gene_name 98057711|sept2; gene_id MSTRG.7043; transcript_id MSTRG.7043.3;
chr2	transdecoder	CDS	110945135	110945189	.	+	1	gene_name 98057711|sept2; gene_id MSTRG.7043; transcript_id MSTRG.7043.4;
chr2	transdecoder	CDS	110945135	110945189	.	+	1	gene_name 98057711|sept2; gene_id MSTRG.7043; transcript_id MSTRG.7043.5;
chr2	transdecoder	CDS	110945135	110945189	.	+	1	gene_name 98057711|sept2; gene_id MSTRG.7043; transcript_id MSTRG.7043.6;
chr2	transdecoder	exon	110945135	110945189	.	+	.	gene_name 98057711|sept2; gene_id MSTRG.7043; transcript_id MSTRG.7043.1;
chr2	transdecoder	exon	110945135	110945189	.	+	.	gene_name 98057711|sept2; gene_id MSTRG.7043; transcript_id MSTRG.7043.2;
chr2	transdecoder	exon	110945135	110945189	.	+	.	gene_name 98057711|sept2; gene_id MSTRG.7043; transcript_id MSTRG.7043.3;
chr2	transdecoder	exon	110945135	110945189	.	+	.	gene_name 98057711|sept2; gene_id MSTRG.7043; transcript_id MSTRG.7043.4;
chr2	transdecoder	exon	110945135	110945189	.	+	.	gene_name 98057711|sept2; gene_id MSTRG.7043; transcript_id MSTRG.7043.5;
chr2	transdecoder	exon	110945135	110945189	.	+	.	gene_name 98057711|sept2; gene_id MSTRG.7043; transcript_id MSTRG.7043.6;
chr2	transdecoder	CDS	110950273	110950321	.	+	0	gene_name 98057711|sept2; gene_id MSTRG.7043; transcript_id MSTRG.7043.4;
chr2	transdecoder	exon	110950273	110950321	.	+	.	gene_name 98057711|sept2; gene_id MSTRG.7043; transcript_id MSTRG.7043.4;
chr2	transdecoder	CDS	110950273	110950506	.	+	0	gene_name 98057711|sept2; gene_id MSTRG.7043; transcript_id MSTRG.7043.1;
chr2	transdecoder	CDS	110950273	110950506	.	+	0	gene_name 98057711|sept2; gene_id MSTRG.7043; transcript_id MSTRG.7043.2;
chr2	transdecoder	CDS	110950273	110950506	.	+	0	gene_name 98057711|sept2; gene_id MSTRG.7043; transcript_id MSTRG.7043.3;
chr2	transdecoder	CDS	110950273	110950506	.	+	0	gene_name 98057711|sept2; gene_id MSTRG.7043; transcript_id MSTRG.7043.5;
chr2	transdecoder	CDS	110950273	110950506	.	+	0	gene_name 98057711|sept2; gene_id MSTRG.7043; transcript_id MSTRG.7043.6;
chr2	transdecoder	exon	110950273	110950932	.	+	.	gene_name 98057711|sept2; gene_id MSTRG.7043; transcript_id MSTRG.7043.1;
chr2	transdecoder	exon	110950273	110950932	.	+	.	gene_name 98057711|sept2; gene_id MSTRG.7043; transcript_id MSTRG.7043.2;
chr2	transdecoder	exon	110950273	110950932	.	+	.	gene_name 98057711|sept2; gene_id MSTRG.7043; transcript_id MSTRG.7043.3;
chr2	transdecoder	exon	110950273	110950932	.	+	.	gene_name 98057711|sept2; gene_id MSTRG.7043; transcript_id MSTRG.7043.5;
chr2	transdecoder	exon	110950273	110950932	.	+	.	gene_name 98057711|sept2; gene_id MSTRG.7043; transcript_id MSTRG.7043.6;
chr2	transdecoder	three_prime_utr	110950507	110950932	.	+	.	gene_name 98057711|sept2; gene_id MSTRG.7043; transcript_id MSTRG.7043.1;
chr2	transdecoder	three_prime_utr	110950507	110950932	.	+	.	gene_name 98057711|sept2; gene_id MSTRG.7043; transcript_id MSTRG.7043.2;
chr2	transdecoder	three_prime_utr	110950507	110950932	.	+	.	gene_name 98057711|sept2; gene_id MSTRG.7043; transcript_id MSTRG.7043.3;
chr2	transdecoder	three_prime_utr	110950507	110950932	.	+	.	gene_name 98057711|sept2; gene_id MSTRG.7043; transcript_id MSTRG.7043.5;
chr2	transdecoder	three_prime_utr	110950507	110950932	.	+	.	gene_name 98057711|sept2; gene_id MSTRG.7043; transcript_id MSTRG.7043.6;
chr2	transdecoder	CDS	110950655	110950659	.	+	2	gene_name 98057711|sept2; gene_id MSTRG.7043; transcript_id MSTRG.7043.4;
chr2	transdecoder	exon	110950655	110950932	.	+	.	gene_name 98057711|sept2; gene_id MSTRG.7043; transcript_id MSTRG.7043.4;
chr2	transdecoder	three_prime_utr	110950660	110950932	.	+	.	gene_name 98057711|sept2; gene_id MSTRG.7043; transcript_id MSTRG.7043.4;
chr2	transdecoder	three_prime_utr	110973071	110973179	.	-	.	gene_name 98205914|unknown-10451; gene_id MSTRG.7044; transcript_id MSTRG.7044.1;
chr2	transdecoder	exon	110973071	110973694	.	-	.	gene_name 98205914|unknown-10451; gene_id MSTRG.7044; transcript_id MSTRG.7044.1;
chr2	transdecoder	gene	110973071	110973694	.	-	.	gene_name 98205914|unknown-10451; gene_id MSTRG.7044; transcript_id NA; gene_biotype protein_coding; Info ORF type:5prime_partial (+),score=19.92; ref_name 98205914|unknown-10451; class_code =; inherit_ref TRUE;
chr2	transdecoder	transcript	110973071	110973694	.	-	.	gene_name 98205914|unknown-10451; gene_id MSTRG.7044; transcript_id MSTRG.7044.1; gene_biotype protein_coding; Info ORF type:5prime_partial (+),score=19.92; ref_name 98205914|unknown-10451; class_code =; inherit_ref TRUE;
chr2	transdecoder	CDS	110973180	110973692	.	-	0	gene_name 98205914|unknown-10451; gene_id MSTRG.7044; transcript_id MSTRG.7044.1;
chr2	transdecoder	exon	110991005	110991341	.	+	.	gene_name 98303546|unknown-15556; gene_id MSTRG.7045; transcript_id MSTRG.7045.1;
chr2	transdecoder	gene	110991005	110991341	.	+	.	gene_name 98303546|unknown-15556; gene_id MSTRG.7045; transcript_id NA; gene_biotype protein_coding; Info ORF type:5prime_partial (-),score=17.06; ref_name -; class_code u; inherit_ref FALSE;
chr2	transdecoder	transcript	110991005	110991341	.	+	.	gene_name 98303546|unknown-15556; gene_id MSTRG.7045; transcript_id MSTRG.7045.1; gene_biotype protein_coding; Info ORF type:5prime_partial (-),score=17.06; ref_name -; class_code u; inherit_ref FALSE;
chr2	transdecoder	CDS	110991006	110991308	.	+	0	gene_name 98303546|unknown-15556; gene_id MSTRG.7045; transcript_id MSTRG.7045.1;
chr2	transdecoder	three_prime_utr	110991309	110991341	.	+	.	gene_name 98303546|unknown-15556; gene_id MSTRG.7045; transcript_id MSTRG.7045.1;
chr2	StringTie	exon	111009853	111009922	.	-	.	gene_name 98303547|unknown-15557; gene_id MSTRG.7046; transcript_id MSTRG.7046.1;
chr2	StringTie	transcript	111009853	111072117	.	-	.	gene_name 98303547|unknown-15557; gene_id MSTRG.7046; transcript_id MSTRG.7046.1; gene_biotype non-coding; Info NA; ref_name -; class_code u; inherit_ref FALSE;
chr2	StringTie	exon	111026697	111026783	.	-	.	gene_name 98303547|unknown-15557; gene_id MSTRG.7046; transcript_id MSTRG.7046.1;
chr2	StringTie	exon	111072040	111072117	.	-	.	gene_name 98303547|unknown-15557; gene_id MSTRG.7046; transcript_id MSTRG.7046.1;
chr2	transdecoder	three_prime_utr	111107379	111107478	.	-	.	gene_name 98107467|unknown-2225; gene_id MSTRG.7047; transcript_id MSTRG.7047.1;
chr2	transdecoder	three_prime_utr	111107379	111107478	.	-	.	gene_name 98107467|unknown-2225; gene_id MSTRG.7047; transcript_id MSTRG.7047.2;
chr2	transdecoder	three_prime_utr	111107379	111107478	.	-	.	gene_name 98107467|unknown-2225; gene_id MSTRG.7047; transcript_id MSTRG.7047.3;
chr2	transdecoder	exon	111107379	111107534	.	-	.	gene_name 98107467|unknown-2225; gene_id MSTRG.7047; transcript_id MSTRG.7047.1;
chr2	transdecoder	exon	111107379	111107534	.	-	.	gene_name 98107467|unknown-2225; gene_id MSTRG.7047; transcript_id MSTRG.7047.2;
chr2	transdecoder	exon	111107379	111107534	.	-	.	gene_name 98107467|unknown-2225; gene_id MSTRG.7047; transcript_id MSTRG.7047.3;
chr2	transdecoder	transcript	111107379	111131695	.	-	.	gene_name 98107467|unknown-2225; gene_id MSTRG.7047; transcript_id MSTRG.7047.2; gene_biotype protein_coding; Info ORF type:complete (+),score=27.35; ref_name 98107467|unknown-2225; class_code j,m,i,=,o; inherit_ref TRUE;
chr2	transdecoder	transcript	111107379	111131695	.	-	.	gene_name 98107467|unknown-2225; gene_id MSTRG.7047; transcript_id MSTRG.7047.3; gene_biotype protein_coding; Info ORF type:complete (+),score=27.35; ref_name 98107467|unknown-2225; class_code j,m,i,=,o; inherit_ref TRUE;
chr2	transdecoder	transcript	111107379	111140641	.	-	.	gene_name 98107467|unknown-2225; gene_id MSTRG.7047; transcript_id MSTRG.7047.1; gene_biotype protein_coding; Info ORF type:complete (+),score=27.35; ref_name 98107467|unknown-2225; class_code j,m,i,=,o; inherit_ref TRUE;
chr2	transdecoder	gene	111107379	111289122	.	-	.	gene_name 98107467|unknown-2225; gene_id MSTRG.7047; transcript_id NA; gene_biotype protein_coding; Info ORF type:complete (+),score=27.35; ref_name 98107467|unknown-2225; class_code j,m,i,=,o; inherit_ref TRUE;
chr2	transdecoder	three_prime_utr	111107410	111107478	.	-	.	gene_name 98107467|unknown-2225; gene_id MSTRG.7047; transcript_id MSTRG.7047.4;
chr2	transdecoder	exon	111107410	111107534	.	-	.	gene_name 98107467|unknown-2225; gene_id MSTRG.7047; transcript_id MSTRG.7047.4;
chr2	transdecoder	transcript	111107410	111264386	.	-	.	gene_name 98107467|unknown-2225; gene_id MSTRG.7047; transcript_id MSTRG.7047.4; gene_biotype protein_coding; Info ORF type:complete (+),score=27.35; ref_name 98107467|unknown-2225; class_code j,m,i,=,o; inherit_ref TRUE;
chr2	transdecoder	three_prime_utr	111107418	111107478	.	-	.	gene_name 98107467|unknown-2225; gene_id MSTRG.7047; transcript_id MSTRG.7047.6;
chr2	StringTie	exon	111107418	111107534	.	-	.	gene_name 98107467|unknown-2225; gene_id MSTRG.7047; transcript_id MSTRG.7047.5;
chr2	transdecoder	exon	111107418	111107534	.	-	.	gene_name 98107467|unknown-2225; gene_id MSTRG.7047; transcript_id MSTRG.7047.6;
chr2	StringTie	transcript	111107418	111116492	.	-	.	gene_name 98107467|unknown-2225; gene_id MSTRG.7047; transcript_id MSTRG.7047.5; gene_biotype non-coding; Info NA; ref_name 98107467|unknown-2225; class_code j,m,i,=,o; inherit_ref TRUE;
chr2	transdecoder	transcript	111107418	111264386	.	-	.	gene_name 98107467|unknown-2225; gene_id MSTRG.7047; transcript_id MSTRG.7047.6; gene_biotype protein_coding; Info ORF type:complete (+),score=27.35; ref_name 98107467|unknown-2225; class_code j,m,i,=,o; inherit_ref TRUE;
chr2	transdecoder	CDS	111107479	111107534	.	-	2	gene_name 98107467|unknown-2225; gene_id MSTRG.7047; transcript_id MSTRG.7047.1;
chr2	transdecoder	CDS	111107479	111107534	.	-	2	gene_name 98107467|unknown-2225; gene_id MSTRG.7047; transcript_id MSTRG.7047.2;
chr2	transdecoder	CDS	111107479	111107534	.	-	2	gene_name 98107467|unknown-2225; gene_id MSTRG.7047; transcript_id MSTRG.7047.3;
chr2	transdecoder	CDS	111107479	111107534	.	-	2	gene_name 98107467|unknown-2225; gene_id MSTRG.7047; transcript_id MSTRG.7047.4;
chr2	transdecoder	CDS	111107479	111107534	.	-	2	gene_name 98107467|unknown-2225; gene_id MSTRG.7047; transcript_id MSTRG.7047.6;
chr2	transdecoder	CDS	111107629	111107661	.	-	2	gene_name 98107467|unknown-2225; gene_id MSTRG.7047; transcript_id MSTRG.7047.1;
chr2	transdecoder	CDS	111107629	111107661	.	-	2	gene_name 98107467|unknown-2225; gene_id MSTRG.7047; transcript_id MSTRG.7047.2;
chr2	transdecoder	CDS	111107629	111107661	.	-	2	gene_name 98107467|unknown-2225; gene_id MSTRG.7047; transcript_id MSTRG.7047.3;
chr2	transdecoder	CDS	111107629	111107661	.	-	2	gene_name 98107467|unknown-2225; gene_id MSTRG.7047; transcript_id MSTRG.7047.4;
chr2	transdecoder	CDS	111107629	111107661	.	-	2	gene_name 98107467|unknown-2225; gene_id MSTRG.7047; transcript_id MSTRG.7047.6;
chr2	StringTie	exon	111107629	111107661	.	-	.	gene_name 98107467|unknown-2225; gene_id MSTRG.7047; transcript_id MSTRG.7047.5;
chr2	transdecoder	exon	111107629	111107661	.	-	.	gene_name 98107467|unknown-2225; gene_id MSTRG.7047; transcript_id MSTRG.7047.1;
chr2	transdecoder	exon	111107629	111107661	.	-	.	gene_name 98107467|unknown-2225; gene_id MSTRG.7047; transcript_id MSTRG.7047.2;
chr2	transdecoder	exon	111107629	111107661	.	-	.	gene_name 98107467|unknown-2225; gene_id MSTRG.7047; transcript_id MSTRG.7047.3;
chr2	transdecoder	exon	111107629	111107661	.	-	.	gene_name 98107467|unknown-2225; gene_id MSTRG.7047; transcript_id MSTRG.7047.4;
chr2	transdecoder	exon	111107629	111107661	.	-	.	gene_name 98107467|unknown-2225; gene_id MSTRG.7047; transcript_id MSTRG.7047.6;
chr2	transdecoder	CDS	111111105	111111134	.	-	2	gene_name 98107467|unknown-2225; gene_id MSTRG.7047; transcript_id MSTRG.7047.1;
chr2	transdecoder	CDS	111111105	111111134	.	-	2	gene_name 98107467|unknown-2225; gene_id MSTRG.7047; transcript_id MSTRG.7047.2;
chr2	transdecoder	CDS	111111105	111111134	.	-	2	gene_name 98107467|unknown-2225; gene_id MSTRG.7047; transcript_id MSTRG.7047.3;
chr2	transdecoder	CDS	111111105	111111134	.	-	2	gene_name 98107467|unknown-2225; gene_id MSTRG.7047; transcript_id MSTRG.7047.4;
chr2	transdecoder	CDS	111111105	111111134	.	-	2	gene_name 98107467|unknown-2225; gene_id MSTRG.7047; transcript_id MSTRG.7047.6;
chr2	StringTie	exon	111111105	111111134	.	-	.	gene_name 98107467|unknown-2225; gene_id MSTRG.7047; transcript_id MSTRG.7047.5;
chr2	transdecoder	exon	111111105	111111134	.	-	.	gene_name 98107467|unknown-2225; gene_id MSTRG.7047; transcript_id MSTRG.7047.1;
chr2	transdecoder	exon	111111105	111111134	.	-	.	gene_name 98107467|unknown-2225; gene_id MSTRG.7047; transcript_id MSTRG.7047.2;
chr2	transdecoder	exon	111111105	111111134	.	-	.	gene_name 98107467|unknown-2225; gene_id MSTRG.7047; transcript_id MSTRG.7047.3;
chr2	transdecoder	exon	111111105	111111134	.	-	.	gene_name 98107467|unknown-2225; gene_id MSTRG.7047; transcript_id MSTRG.7047.4;
chr2	transdecoder	exon	111111105	111111134	.	-	.	gene_name 98107467|unknown-2225; gene_id MSTRG.7047; transcript_id MSTRG.7047.6;
chr2	transdecoder	CDS	111112067	111112096	.	-	2	gene_name 98107467|unknown-2225; gene_id MSTRG.7047; transcript_id MSTRG.7047.1;
chr2	transdecoder	CDS	111112067	111112096	.	-	2	gene_name 98107467|unknown-2225; gene_id MSTRG.7047; transcript_id MSTRG.7047.2;
chr2	transdecoder	CDS	111112067	111112096	.	-	2	gene_name 98107467|unknown-2225; gene_id MSTRG.7047; transcript_id MSTRG.7047.3;
chr2	StringTie	exon	111112067	111112096	.	-	.	gene_name 98107467|unknown-2225; gene_id MSTRG.7047; transcript_id MSTRG.7047.5;
chr2	transdecoder	exon	111112067	111112096	.	-	.	gene_name 98107467|unknown-2225; gene_id MSTRG.7047; transcript_id MSTRG.7047.1;
chr2	transdecoder	exon	111112067	111112096	.	-	.	gene_name 98107467|unknown-2225; gene_id MSTRG.7047; transcript_id MSTRG.7047.2;
chr2	transdecoder	exon	111112067	111112096	.	-	.	gene_name 98107467|unknown-2225; gene_id MSTRG.7047; transcript_id MSTRG.7047.3;
chr2	transdecoder	CDS	111112387	111112416	.	-	2	gene_name 98107467|unknown-2225; gene_id MSTRG.7047; transcript_id MSTRG.7047.1;
chr2	transdecoder	CDS	111112387	111112416	.	-	2	gene_name 98107467|unknown-2225; gene_id MSTRG.7047; transcript_id MSTRG.7047.2;
chr2	transdecoder	CDS	111112387	111112416	.	-	2	gene_name 98107467|unknown-2225; gene_id MSTRG.7047; transcript_id MSTRG.7047.3;
chr2	StringTie	exon	111112387	111112416	.	-	.	gene_name 98107467|unknown-2225; gene_id MSTRG.7047; transcript_id MSTRG.7047.5;
chr2	transdecoder	exon	111112387	111112416	.	-	.	gene_name 98107467|unknown-2225; gene_id MSTRG.7047; transcript_id MSTRG.7047.1;
chr2	transdecoder	exon	111112387	111112416	.	-	.	gene_name 98107467|unknown-2225; gene_id MSTRG.7047; transcript_id MSTRG.7047.2;
chr2	transdecoder	exon	111112387	111112416	.	-	.	gene_name 98107467|unknown-2225; gene_id MSTRG.7047; transcript_id MSTRG.7047.3;
chr2	transdecoder	CDS	111112956	111112985	.	-	2	gene_name 98107467|unknown-2225; gene_id MSTRG.7047; transcript_id MSTRG.7047.1;
chr2	transdecoder	CDS	111112956	111112985	.	-	2	gene_name 98107467|unknown-2225; gene_id MSTRG.7047; transcript_id MSTRG.7047.2;
chr2	transdecoder	CDS	111112956	111112985	.	-	2	gene_name 98107467|unknown-2225; gene_id MSTRG.7047; transcript_id MSTRG.7047.3;
chr2	StringTie	exon	111112956	111112985	.	-	.	gene_name 98107467|unknown-2225; gene_id MSTRG.7047; transcript_id MSTRG.7047.5;
chr2	transdecoder	exon	111112956	111112985	.	-	.	gene_name 98107467|unknown-2225; gene_id MSTRG.7047; transcript_id MSTRG.7047.1;
chr2	transdecoder	exon	111112956	111112985	.	-	.	gene_name 98107467|unknown-2225; gene_id MSTRG.7047; transcript_id MSTRG.7047.2;
chr2	transdecoder	exon	111112956	111112985	.	-	.	gene_name 98107467|unknown-2225; gene_id MSTRG.7047; transcript_id MSTRG.7047.3;
chr2	transdecoder	CDS	111115326	111115355	.	-	2	gene_name 98107467|unknown-2225; gene_id MSTRG.7047; transcript_id MSTRG.7047.1;
chr2	transdecoder	CDS	111115326	111115355	.	-	2	gene_name 98107467|unknown-2225; gene_id MSTRG.7047; transcript_id MSTRG.7047.3;
chr2	StringTie	exon	111115326	111115355	.	-	.	gene_name 98107467|unknown-2225; gene_id MSTRG.7047; transcript_id MSTRG.7047.5;
chr2	transdecoder	exon	111115326	111115355	.	-	.	gene_name 98107467|unknown-2225; gene_id MSTRG.7047; transcript_id MSTRG.7047.1;
chr2	transdecoder	exon	111115326	111115355	.	-	.	gene_name 98107467|unknown-2225; gene_id MSTRG.7047; transcript_id MSTRG.7047.3;
chr2	StringTie	exon	111116432	111116492	.	-	.	gene_name 98107467|unknown-2225; gene_id MSTRG.7047; transcript_id MSTRG.7047.5;
chr2	transdecoder	CDS	111117817	111117846	.	-	2	gene_name 98107467|unknown-2225; gene_id MSTRG.7047; transcript_id MSTRG.7047.1;
chr2	transdecoder	CDS	111117817	111117846	.	-	2	gene_name 98107467|unknown-2225; gene_id MSTRG.7047; transcript_id MSTRG.7047.2;
chr2	transdecoder	exon	111117817	111117846	.	-	.	gene_name 98107467|unknown-2225; gene_id MSTRG.7047; transcript_id MSTRG.7047.1;
chr2	transdecoder	exon	111117817	111117846	.	-	.	gene_name 98107467|unknown-2225; gene_id MSTRG.7047; transcript_id MSTRG.7047.2;
chr2	transdecoder	CDS	111125171	111125200	.	-	2	gene_name 98107467|unknown-2225; gene_id MSTRG.7047; transcript_id MSTRG.7047.1;
chr2	transdecoder	CDS	111125171	111125200	.	-	2	gene_name 98107467|unknown-2225; gene_id MSTRG.7047; transcript_id MSTRG.7047.2;
chr2	transdecoder	CDS	111125171	111125200	.	-	2	gene_name 98107467|unknown-2225; gene_id MSTRG.7047; transcript_id MSTRG.7047.3;
chr2	transdecoder	exon	111125171	111125200	.	-	.	gene_name 98107467|unknown-2225; gene_id MSTRG.7047; transcript_id MSTRG.7047.1;
chr2	transdecoder	exon	111125171	111125200	.	-	.	gene_name 98107467|unknown-2225; gene_id MSTRG.7047; transcript_id MSTRG.7047.2;
chr2	transdecoder	exon	111125171	111125200	.	-	.	gene_name 98107467|unknown-2225; gene_id MSTRG.7047; transcript_id MSTRG.7047.3;
chr2	transdecoder	CDS	111125759	111125791	.	-	2	gene_name 98107467|unknown-2225; gene_id MSTRG.7047; transcript_id MSTRG.7047.1;
chr2	transdecoder	CDS	111125759	111125791	.	-	2	gene_name 98107467|unknown-2225; gene_id MSTRG.7047; transcript_id MSTRG.7047.2;
chr2	transdecoder	CDS	111125759	111125791	.	-	2	gene_name 98107467|unknown-2225; gene_id MSTRG.7047; transcript_id MSTRG.7047.3;
chr2	transdecoder	exon	111125759	111125791	.	-	.	gene_name 98107467|unknown-2225; gene_id MSTRG.7047; transcript_id MSTRG.7047.1;
chr2	transdecoder	exon	111125759	111125791	.	-	.	gene_name 98107467|unknown-2225; gene_id MSTRG.7047; transcript_id MSTRG.7047.2;
chr2	transdecoder	exon	111125759	111125791	.	-	.	gene_name 98107467|unknown-2225; gene_id MSTRG.7047; transcript_id MSTRG.7047.3;
chr2	transdecoder	CDS	111131278	111131479	.	-	0	gene_name 98107467|unknown-2225; gene_id MSTRG.7047; transcript_id MSTRG.7047.1;
chr2	transdecoder	exon	111131278	111131511	.	-	.	gene_name 98107467|unknown-2225; gene_id MSTRG.7047; transcript_id MSTRG.7047.1;
chr2	transdecoder	CDS	111131278	111131662	.	-	0	gene_name 98107467|unknown-2225; gene_id MSTRG.7047; transcript_id MSTRG.7047.2;
chr2	transdecoder	CDS	111131278	111131662	.	-	0	gene_name 98107467|unknown-2225; gene_id MSTRG.7047; transcript_id MSTRG.7047.3;
chr2	transdecoder	exon	111131278	111131695	.	-	.	gene_name 98107467|unknown-2225; gene_id MSTRG.7047; transcript_id MSTRG.7047.2;
chr2	transdecoder	exon	111131278	111131695	.	-	.	gene_name 98107467|unknown-2225; gene_id MSTRG.7047; transcript_id MSTRG.7047.3;
chr2	transdecoder	five_prime_utr	111131480	111131511	.	-	.	gene_name 98107467|unknown-2225; gene_id MSTRG.7047; transcript_id MSTRG.7047.1;
chr2	transdecoder	five_prime_utr	111131663	111131695	.	-	.	gene_name 98107467|unknown-2225; gene_id MSTRG.7047; transcript_id MSTRG.7047.2;
chr2	transdecoder	five_prime_utr	111131663	111131695	.	-	.	gene_name 98107467|unknown-2225; gene_id MSTRG.7047; transcript_id MSTRG.7047.3;
chr2	StringTie	exon	111139102	111139782	.	-	.	gene_name 98107467|unknown-2225; gene_id MSTRG.7047; transcript_id MSTRG.7047.7;
chr2	StringTie	transcript	111139102	111140641	.	-	.	gene_name 98107467|unknown-2225; gene_id MSTRG.7047; transcript_id MSTRG.7047.7; gene_biotype protein_coding_antisense; Info NA; ref_name 98107467|unknown-2225; class_code j,m,i,=,o; inherit_ref TRUE;
chr2	StringTie	exon	111140613	111140641	.	-	.	gene_name 98107467|unknown-2225; gene_id MSTRG.7047; transcript_id MSTRG.7047.7;
chr2	transdecoder	exon	111140613	111140641	.	-	.	gene_name 98107467|unknown-2225; gene_id MSTRG.7047; transcript_id MSTRG.7047.1;
chr2	transdecoder	five_prime_utr	111140613	111140641	.	-	.	gene_name 98107467|unknown-2225; gene_id MSTRG.7047; transcript_id MSTRG.7047.1;
chr2	transdecoder	three_prime_utr	111187999	111188062	.	-	.	gene_name 98107467|unknown-2225; gene_id MSTRG.7047; transcript_id MSTRG.7047.8;
chr2	transdecoder	exon	111187999	111188094	.	-	.	gene_name 98107467|unknown-2225; gene_id MSTRG.7047; transcript_id MSTRG.7047.8;
chr2	transdecoder	transcript	111187999	111264386	.	-	.	gene_name 98107467|unknown-2225; gene_id MSTRG.7047; transcript_id MSTRG.7047.8; gene_biotype protein_coding; Info ORF type:complete (+),score=27.35; ref_name 98107467|unknown-2225; class_code j,m,i,=,o; inherit_ref TRUE;
chr2	transdecoder	CDS	111188063	111188094	.	-	2	gene_name 98107467|unknown-2225; gene_id MSTRG.7047; transcript_id MSTRG.7047.8;
chr2	transdecoder	CDS	111228356	111228423	.	-	2	gene_name 98107467|unknown-2225; gene_id MSTRG.7047; transcript_id MSTRG.7047.9;
chr2	transdecoder	exon	111228356	111228423	.	-	.	gene_name 98107467|unknown-2225; gene_id MSTRG.7047; transcript_id MSTRG.7047.9;
chr2	transdecoder	transcript	111228356	111264386	.	-	.	gene_name 98107467|unknown-2225; gene_id MSTRG.7047; transcript_id MSTRG.7047.9; gene_biotype protein_coding; Info ORF type:complete (+),score=27.35; ref_name 98107467|unknown-2225; class_code j,m,i,=,o; inherit_ref TRUE;
chr2	transdecoder	three_prime_utr	111229269	111229369	.	-	.	gene_name 98107467|unknown-2225; gene_id MSTRG.7047; transcript_id MSTRG.7047.10;
chr2	transdecoder	three_prime_utr	111229269	111229369	.	-	.	gene_name 98107467|unknown-2225; gene_id MSTRG.7047; transcript_id MSTRG.7047.11;
chr2	transdecoder	exon	111229269	111229422	.	-	.	gene_name 98107467|unknown-2225; gene_id MSTRG.7047; transcript_id MSTRG.7047.10;
chr2	transdecoder	exon	111229269	111229422	.	-	.	gene_name 98107467|unknown-2225; gene_id MSTRG.7047; transcript_id MSTRG.7047.11;
chr2	transdecoder	transcript	111229269	111264386	.	-	.	gene_name 98107467|unknown-2225; gene_id MSTRG.7047; transcript_id MSTRG.7047.11; gene_biotype protein_coding; Info ORF type:complete (+),score=27.35; ref_name 98107467|unknown-2225; class_code j,m,i,=,o; inherit_ref TRUE;
chr2	transdecoder	transcript	111229269	111289122	.	-	.	gene_name 98107467|unknown-2225; gene_id MSTRG.7047; transcript_id MSTRG.7047.10; gene_biotype protein_coding; Info ORF type:complete (+),score=27.35; ref_name 98107467|unknown-2225; class_code j,m,i,=,o; inherit_ref TRUE;
chr2	transdecoder	CDS	111229370	111229422	.	-	2	gene_name 98107467|unknown-2225; gene_id MSTRG.7047; transcript_id MSTRG.7047.10;
chr2	transdecoder	CDS	111229370	111229422	.	-	2	gene_name 98107467|unknown-2225; gene_id MSTRG.7047; transcript_id MSTRG.7047.11;
chr2	transdecoder	CDS	111229518	111229550	.	-	2	gene_name 98107467|unknown-2225; gene_id MSTRG.7047; transcript_id MSTRG.7047.10;
chr2	transdecoder	CDS	111229518	111229550	.	-	2	gene_name 98107467|unknown-2225; gene_id MSTRG.7047; transcript_id MSTRG.7047.11;
chr2	transdecoder	CDS	111229518	111229550	.	-	2	gene_name 98107467|unknown-2225; gene_id MSTRG.7047; transcript_id MSTRG.7047.9;
chr2	transdecoder	exon	111229518	111229550	.	-	.	gene_name 98107467|unknown-2225; gene_id MSTRG.7047; transcript_id MSTRG.7047.10;
chr2	transdecoder	exon	111229518	111229550	.	-	.	gene_name 98107467|unknown-2225; gene_id MSTRG.7047; transcript_id MSTRG.7047.11;
chr2	transdecoder	exon	111229518	111229550	.	-	.	gene_name 98107467|unknown-2225; gene_id MSTRG.7047; transcript_id MSTRG.7047.9;
chr2	transdecoder	CDS	111260420	111260449	.	-	2	gene_name 98107467|unknown-2225; gene_id MSTRG.7047; transcript_id MSTRG.7047.10;
chr2	transdecoder	CDS	111260420	111260449	.	-	2	gene_name 98107467|unknown-2225; gene_id MSTRG.7047; transcript_id MSTRG.7047.11;
chr2	transdecoder	CDS	111260420	111260449	.	-	2	gene_name 98107467|unknown-2225; gene_id MSTRG.7047; transcript_id MSTRG.7047.8;
chr2	transdecoder	CDS	111260420	111260449	.	-	2	gene_name 98107467|unknown-2225; gene_id MSTRG.7047; transcript_id MSTRG.7047.9;
chr2	transdecoder	exon	111260420	111260449	.	-	.	gene_name 98107467|unknown-2225; gene_id MSTRG.7047; transcript_id MSTRG.7047.10;
chr2	transdecoder	exon	111260420	111260449	.	-	.	gene_name 98107467|unknown-2225; gene_id MSTRG.7047; transcript_id MSTRG.7047.11;
chr2	transdecoder	exon	111260420	111260449	.	-	.	gene_name 98107467|unknown-2225; gene_id MSTRG.7047; transcript_id MSTRG.7047.8;
chr2	transdecoder	exon	111260420	111260449	.	-	.	gene_name 98107467|unknown-2225; gene_id MSTRG.7047; transcript_id MSTRG.7047.9;
chr2	transdecoder	CDS	111261293	111261322	.	-	2	gene_name 98107467|unknown-2225; gene_id MSTRG.7047; transcript_id MSTRG.7047.10;
chr2	transdecoder	CDS	111261293	111261322	.	-	2	gene_name 98107467|unknown-2225; gene_id MSTRG.7047; transcript_id MSTRG.7047.11;
chr2	transdecoder	CDS	111261293	111261322	.	-	2	gene_name 98107467|unknown-2225; gene_id MSTRG.7047; transcript_id MSTRG.7047.4;
chr2	transdecoder	CDS	111261293	111261322	.	-	2	gene_name 98107467|unknown-2225; gene_id MSTRG.7047; transcript_id MSTRG.7047.6;
chr2	transdecoder	CDS	111261293	111261322	.	-	2	gene_name 98107467|unknown-2225; gene_id MSTRG.7047; transcript_id MSTRG.7047.8;
chr2	transdecoder	CDS	111261293	111261322	.	-	2	gene_name 98107467|unknown-2225; gene_id MSTRG.7047; transcript_id MSTRG.7047.9;
chr2	transdecoder	exon	111261293	111261322	.	-	.	gene_name 98107467|unknown-2225; gene_id MSTRG.7047; transcript_id MSTRG.7047.10;
chr2	transdecoder	exon	111261293	111261322	.	-	.	gene_name 98107467|unknown-2225; gene_id MSTRG.7047; transcript_id MSTRG.7047.11;
chr2	transdecoder	exon	111261293	111261322	.	-	.	gene_name 98107467|unknown-2225; gene_id MSTRG.7047; transcript_id MSTRG.7047.4;
chr2	transdecoder	exon	111261293	111261322	.	-	.	gene_name 98107467|unknown-2225; gene_id MSTRG.7047; transcript_id MSTRG.7047.6;
chr2	transdecoder	exon	111261293	111261322	.	-	.	gene_name 98107467|unknown-2225; gene_id MSTRG.7047; transcript_id MSTRG.7047.8;
chr2	transdecoder	exon	111261293	111261322	.	-	.	gene_name 98107467|unknown-2225; gene_id MSTRG.7047; transcript_id MSTRG.7047.9;
chr2	transdecoder	CDS	111261612	111261641	.	-	2	gene_name 98107467|unknown-2225; gene_id MSTRG.7047; transcript_id MSTRG.7047.10;
chr2	transdecoder	CDS	111261612	111261641	.	-	2	gene_name 98107467|unknown-2225; gene_id MSTRG.7047; transcript_id MSTRG.7047.11;
chr2	transdecoder	CDS	111261612	111261641	.	-	2	gene_name 98107467|unknown-2225; gene_id MSTRG.7047; transcript_id MSTRG.7047.4;
chr2	transdecoder	CDS	111261612	111261641	.	-	2	gene_name 98107467|unknown-2225; gene_id MSTRG.7047; transcript_id MSTRG.7047.8;
chr2	transdecoder	CDS	111261612	111261641	.	-	2	gene_name 98107467|unknown-2225; gene_id MSTRG.7047; transcript_id MSTRG.7047.9;
chr2	transdecoder	exon	111261612	111261641	.	-	.	gene_name 98107467|unknown-2225; gene_id MSTRG.7047; transcript_id MSTRG.7047.10;
chr2	transdecoder	exon	111261612	111261641	.	-	.	gene_name 98107467|unknown-2225; gene_id MSTRG.7047; transcript_id MSTRG.7047.11;
chr2	transdecoder	exon	111261612	111261641	.	-	.	gene_name 98107467|unknown-2225; gene_id MSTRG.7047; transcript_id MSTRG.7047.4;
chr2	transdecoder	exon	111261612	111261641	.	-	.	gene_name 98107467|unknown-2225; gene_id MSTRG.7047; transcript_id MSTRG.7047.8;
chr2	transdecoder	exon	111261612	111261641	.	-	.	gene_name 98107467|unknown-2225; gene_id MSTRG.7047; transcript_id MSTRG.7047.9;
chr2	transdecoder	CDS	111261612	111261653	.	-	2	gene_name 98107467|unknown-2225; gene_id MSTRG.7047; transcript_id MSTRG.7047.6;
chr2	transdecoder	exon	111261612	111261653	.	-	.	gene_name 98107467|unknown-2225; gene_id MSTRG.7047; transcript_id MSTRG.7047.6;
chr2	transdecoder	CDS	111262180	111262209	.	-	2	gene_name 98107467|unknown-2225; gene_id MSTRG.7047; transcript_id MSTRG.7047.11;
chr2	transdecoder	CDS	111262180	111262209	.	-	2	gene_name 98107467|unknown-2225; gene_id MSTRG.7047; transcript_id MSTRG.7047.6;
chr2	transdecoder	CDS	111262180	111262209	.	-	2	gene_name 98107467|unknown-2225; gene_id MSTRG.7047; transcript_id MSTRG.7047.9;
chr2	transdecoder	exon	111262180	111262209	.	-	.	gene_name 98107467|unknown-2225; gene_id MSTRG.7047; transcript_id MSTRG.7047.11;
chr2	transdecoder	exon	111262180	111262209	.	-	.	gene_name 98107467|unknown-2225; gene_id MSTRG.7047; transcript_id MSTRG.7047.6;
chr2	transdecoder	exon	111262180	111262209	.	-	.	gene_name 98107467|unknown-2225; gene_id MSTRG.7047; transcript_id MSTRG.7047.9;
chr2	transdecoder	CDS	111263960	111264380	.	-	0	gene_name 98107467|unknown-2225; gene_id MSTRG.7047; transcript_id MSTRG.7047.10;
chr2	transdecoder	CDS	111263960	111264386	.	-	0	gene_name 98107467|unknown-2225; gene_id MSTRG.7047; transcript_id MSTRG.7047.11;
chr2	transdecoder	CDS	111263960	111264386	.	-	0	gene_name 98107467|unknown-2225; gene_id MSTRG.7047; transcript_id MSTRG.7047.4;
chr2	transdecoder	CDS	111263960	111264386	.	-	0	gene_name 98107467|unknown-2225; gene_id MSTRG.7047; transcript_id MSTRG.7047.6;
chr2	transdecoder	CDS	111263960	111264386	.	-	0	gene_name 98107467|unknown-2225; gene_id MSTRG.7047; transcript_id MSTRG.7047.8;
chr2	transdecoder	CDS	111263960	111264386	.	-	0	gene_name 98107467|unknown-2225; gene_id MSTRG.7047; transcript_id MSTRG.7047.9;
chr2	transdecoder	exon	111263960	111264386	.	-	.	gene_name 98107467|unknown-2225; gene_id MSTRG.7047; transcript_id MSTRG.7047.10;
chr2	transdecoder	exon	111263960	111264386	.	-	.	gene_name 98107467|unknown-2225; gene_id MSTRG.7047; transcript_id MSTRG.7047.11;
chr2	transdecoder	exon	111263960	111264386	.	-	.	gene_name 98107467|unknown-2225; gene_id MSTRG.7047; transcript_id MSTRG.7047.4;
chr2	transdecoder	exon	111263960	111264386	.	-	.	gene_name 98107467|unknown-2225; gene_id MSTRG.7047; transcript_id MSTRG.7047.6;
chr2	transdecoder	exon	111263960	111264386	.	-	.	gene_name 98107467|unknown-2225; gene_id MSTRG.7047; transcript_id MSTRG.7047.8;
chr2	transdecoder	exon	111263960	111264386	.	-	.	gene_name 98107467|unknown-2225; gene_id MSTRG.7047; transcript_id MSTRG.7047.9;
chr2	transdecoder	five_prime_utr	111264381	111264386	.	-	.	gene_name 98107467|unknown-2225; gene_id MSTRG.7047; transcript_id MSTRG.7047.10;
chr2	StringTie	exon	111286779	111288601	.	-	.	gene_name 98107467|unknown-2225; gene_id MSTRG.7047; transcript_id MSTRG.7047.12;
chr2	StringTie	transcript	111286779	111289122	.	-	.	gene_name 98107467|unknown-2225; gene_id MSTRG.7047; transcript_id MSTRG.7047.12; gene_biotype non-coding; Info NA; ref_name 98107467|unknown-2225; class_code j,m,i,=,o; inherit_ref TRUE;
chr2	StringTie	exon	111289107	111289122	.	-	.	gene_name 98107467|unknown-2225; gene_id MSTRG.7047; transcript_id MSTRG.7047.12;
chr2	transdecoder	exon	111289107	111289122	.	-	.	gene_name 98107467|unknown-2225; gene_id MSTRG.7047; transcript_id MSTRG.7047.10;
chr2	transdecoder	five_prime_utr	111289107	111289122	.	-	.	gene_name 98107467|unknown-2225; gene_id MSTRG.7047; transcript_id MSTRG.7047.10;
chr2	transdecoder	three_prime_utr	111307494	111307515	.	-	.	gene_name 98121677|unknown-3160; gene_id MSTRG.7048; transcript_id MSTRG.7048.1;
chr2	transdecoder	exon	111307494	111309553	.	-	.	gene_name 98121677|unknown-3160; gene_id MSTRG.7048; transcript_id MSTRG.7048.1;
chr2	transdecoder	gene	111307494	111311275	.	-	.	gene_name 98121677|unknown-3160; gene_id MSTRG.7048; transcript_id NA; gene_biotype protein_coding; Info ORF type:complete (+),score=6.82; ref_name 98121677|unknown-3160; class_code k; inherit_ref TRUE;
chr2	transdecoder	transcript	111307494	111311275	.	-	.	gene_name 98121677|unknown-3160; gene_id MSTRG.7048; transcript_id MSTRG.7048.1; gene_biotype protein_coding; Info ORF type:complete (+),score=6.82; ref_name 98121677|unknown-3160; class_code k; inherit_ref TRUE;
chr2	transdecoder	CDS	111307516	111307824	.	-	0	gene_name 98121677|unknown-3160; gene_id MSTRG.7048; transcript_id MSTRG.7048.1;
chr2	transdecoder	five_prime_utr	111307825	111309553	.	-	.	gene_name 98121677|unknown-3160; gene_id MSTRG.7048; transcript_id MSTRG.7048.1;
chr2	StringTie	exon	111308914	111309714	.	-	.	gene_name 98121677|unknown-3160; gene_id MSTRG.7048; transcript_id MSTRG.7048.2;
chr2	StringTie	transcript	111308914	111311275	.	-	.	gene_name 98121677|unknown-3160; gene_id MSTRG.7048; transcript_id MSTRG.7048.2; gene_biotype non-coding; Info NA; ref_name 98121677|unknown-3160; class_code k; inherit_ref TRUE;
chr2	transdecoder	exon	111309597	111309714	.	-	.	gene_name 98121677|unknown-3160; gene_id MSTRG.7048; transcript_id MSTRG.7048.1;
chr2	transdecoder	five_prime_utr	111309597	111309714	.	-	.	gene_name 98121677|unknown-3160; gene_id MSTRG.7048; transcript_id MSTRG.7048.1;
chr2	StringTie	exon	111309756	111309840	.	-	.	gene_name 98121677|unknown-3160; gene_id MSTRG.7048; transcript_id MSTRG.7048.2;
chr2	transdecoder	exon	111309756	111309840	.	-	.	gene_name 98121677|unknown-3160; gene_id MSTRG.7048; transcript_id MSTRG.7048.1;
chr2	transdecoder	five_prime_utr	111309756	111309840	.	-	.	gene_name 98121677|unknown-3160; gene_id MSTRG.7048; transcript_id MSTRG.7048.1;
chr2	StringTie	exon	111309884	111310011	.	-	.	gene_name 98121677|unknown-3160; gene_id MSTRG.7048; transcript_id MSTRG.7048.2;
chr2	transdecoder	exon	111309884	111311275	.	-	.	gene_name 98121677|unknown-3160; gene_id MSTRG.7048; transcript_id MSTRG.7048.1;
chr2	transdecoder	five_prime_utr	111309884	111311275	.	-	.	gene_name 98121677|unknown-3160; gene_id MSTRG.7048; transcript_id MSTRG.7048.1;
chr2	StringTie	exon	111310321	111311275	.	-	.	gene_name 98121677|unknown-3160; gene_id MSTRG.7048; transcript_id MSTRG.7048.2;
chr2	transdecoder	three_prime_utr	111370340	111370349	.	-	.	gene_name 98107999|unknown-2269; gene_id MSTRG.7049; transcript_id MSTRG.7049.1;
chr2	transdecoder	exon	111370340	111370909	.	-	.	gene_name 98107999|unknown-2269; gene_id MSTRG.7049; transcript_id MSTRG.7049.1;
chr2	transdecoder	gene	111370340	111370909	.	-	.	gene_name 98107999|unknown-2269; gene_id MSTRG.7049; transcript_id NA; gene_biotype protein_coding; Info ORF type:5prime_partial (+),score=12.11; ref_name 98107999|unknown-2269; class_code k; inherit_ref TRUE;
chr2	transdecoder	transcript	111370340	111370909	.	-	.	gene_name 98107999|unknown-2269; gene_id MSTRG.7049; transcript_id MSTRG.7049.1; gene_biotype protein_coding; Info ORF type:5prime_partial (+),score=12.11; ref_name 98107999|unknown-2269; class_code k; inherit_ref TRUE;
chr2	transdecoder	CDS	111370350	111370907	.	-	0	gene_name 98107999|unknown-2269; gene_id MSTRG.7049; transcript_id MSTRG.7049.1;
chr2	transdecoder	three_prime_utr	111412583	111412627	.	-	.	gene_name 98009874|cryab; gene_id MSTRG.7050; transcript_id MSTRG.7050.1;
chr2	transdecoder	exon	111412583	111412858	.	-	.	gene_name 98009874|cryab; gene_id MSTRG.7050; transcript_id MSTRG.7050.1;
chr2	transdecoder	gene	111412583	111417452	.	-	.	gene_name 98009874|cryab; gene_id MSTRG.7050; transcript_id NA; gene_biotype protein_coding; Info ORF type:complete (+),score=35.25,sp|P02511|CRYAB_HUMAN|28.736|2.45e-04; ref_name 98009874|cryab; class_code k,j; inherit_ref TRUE;
chr2	transdecoder	transcript	111412583	111417452	.	-	.	gene_name 98009874|cryab; gene_id MSTRG.7050; transcript_id MSTRG.7050.1; gene_biotype protein_coding; Info ORF type:complete (+),score=35.25,sp|P02511|CRYAB_HUMAN|28.736|2.45e-04; ref_name 98009874|cryab; class_code k,j; inherit_ref TRUE;
chr2	StringTie	exon	111412606	111412858	.	-	.	gene_name 98009874|cryab; gene_id MSTRG.7050; transcript_id MSTRG.7050.2;
chr2	StringTie	transcript	111412606	111413137	.	-	.	gene_name 98009874|cryab; gene_id MSTRG.7050; transcript_id MSTRG.7050.2; gene_biotype non-coding; Info NA; ref_name 98009874|cryab; class_code k,j; inherit_ref TRUE;
chr2	transdecoder	CDS	111412628	111412858	.	-	0	gene_name 98009874|cryab; gene_id MSTRG.7050; transcript_id MSTRG.7050.1;
chr2	StringTie	exon	111413068	111413137	.	-	.	gene_name 98009874|cryab; gene_id MSTRG.7050; transcript_id MSTRG.7050.2;
chr2	transdecoder	CDS	111416786	111417064	.	-	0	gene_name 98009874|cryab; gene_id MSTRG.7050; transcript_id MSTRG.7050.1;
chr2	transdecoder	exon	111416786	111417123	.	-	.	gene_name 98009874|cryab; gene_id MSTRG.7050; transcript_id MSTRG.7050.1;
chr2	transdecoder	five_prime_utr	111417065	111417123	.	-	.	gene_name 98009874|cryab; gene_id MSTRG.7050; transcript_id MSTRG.7050.1;
chr2	transdecoder	exon	111417374	111417452	.	-	.	gene_name 98009874|cryab; gene_id MSTRG.7050; transcript_id MSTRG.7050.1;
chr2	transdecoder	five_prime_utr	111417374	111417452	.	-	.	gene_name 98009874|cryab; gene_id MSTRG.7050; transcript_id MSTRG.7050.1;
chr2	StringTie	exon	111431913	111432115	.	.	.	gene_name 98303548|unknown-15558; gene_id MSTRG.7051; transcript_id MSTRG.7051.1;
chr2	StringTie	transcript	111431913	111432115	.	.	.	gene_name 98303548|unknown-15558; gene_id MSTRG.7051; transcript_id MSTRG.7051.1; gene_biotype non-coding; Info NA; ref_name 98131967|glb1l-2; class_code o; inherit_ref FALSE;
chr2	transdecoder	exon	111436060	111436754	.	+	.	gene_name 98303549|glb1l-4; gene_id MSTRG.7052; transcript_id MSTRG.7052.1;
chr2	transdecoder	gene	111436060	111436754	.	+	.	gene_name 98303549|glb1l-4; gene_id MSTRG.7052; transcript_id NA; gene_biotype protein_coding; Info ORF type:internal (-),score=36.81,sp|Q6UWU2|GLB1L_HUMAN|32.456|1.39e-21; ref_name 98131967|glb1l-2; class_code p; inherit_ref FALSE;
chr2	transdecoder	transcript	111436060	111436754	.	+	.	gene_name 98303549|glb1l-4; gene_id MSTRG.7052; transcript_id MSTRG.7052.1; gene_biotype protein_coding; Info ORF type:internal (-),score=36.81,sp|Q6UWU2|GLB1L_HUMAN|32.456|1.39e-21; ref_name 98131967|glb1l-2; class_code p; inherit_ref FALSE;
chr2	transdecoder	CDS	111436061	111436753	.	+	0	gene_name 98303549|glb1l-4; gene_id MSTRG.7052; transcript_id MSTRG.7052.1;
chr2	transdecoder	five_prime_utr	111450833	111450871	.	+	.	gene_name 98201403|glb1l-3; gene_id MSTRG.7053; transcript_id MSTRG.7053.1;
chr2	transdecoder	exon	111450833	111451825	.	+	.	gene_name 98201403|glb1l-3; gene_id MSTRG.7053; transcript_id MSTRG.7053.1;
chr2	transdecoder	gene	111450833	111459577	.	+	.	gene_name 98201403|glb1l-3; gene_id MSTRG.7053; transcript_id NA; gene_biotype protein_coding; Info ORF type:complete (+),score=83.43,sp|Q6UWU2|GLB1L_HUMAN|38.871|5.51e-130; ref_name 98201403|glb1l-3; class_code =; inherit_ref TRUE;
chr2	transdecoder	transcript	111450833	111459577	.	+	.	gene_name 98201403|glb1l-3; gene_id MSTRG.7053; transcript_id MSTRG.7053.1; gene_biotype protein_coding; Info ORF type:complete (+),score=83.43,sp|Q6UWU2|GLB1L_HUMAN|38.871|5.51e-130; ref_name 98201403|glb1l-3; class_code =; inherit_ref TRUE;
chr2	transdecoder	CDS	111450872	111451825	.	+	0	gene_name 98201403|glb1l-3; gene_id MSTRG.7053; transcript_id MSTRG.7053.1;
chr2	transdecoder	five_prime_utr	111455013	111455084	.	+	.	gene_name 98201403|glb1l-3; gene_id MSTRG.7053; transcript_id MSTRG.7053.2;
chr2	transdecoder	exon	111455013	111456047	.	+	.	gene_name 98201403|glb1l-3; gene_id MSTRG.7053; transcript_id MSTRG.7053.2;
chr2	transdecoder	transcript	111455013	111459577	.	+	.	gene_name 98201403|glb1l-3; gene_id MSTRG.7053; transcript_id MSTRG.7053.2; gene_biotype protein_coding; Info ORF type:complete (+),score=83.43,sp|Q6UWU2|GLB1L_HUMAN|38.871|5.51e-130; ref_name 98201403|glb1l-3; class_code =; inherit_ref TRUE;
chr2	transdecoder	CDS	111455085	111456047	.	+	0	gene_name 98201403|glb1l-3; gene_id MSTRG.7053; transcript_id MSTRG.7053.2;
chr2	transdecoder	CDS	111458518	111459462	.	+	0	gene_name 98201403|glb1l-3; gene_id MSTRG.7053; transcript_id MSTRG.7053.1;
chr2	transdecoder	CDS	111458518	111459462	.	+	0	gene_name 98201403|glb1l-3; gene_id MSTRG.7053; transcript_id MSTRG.7053.2;
chr2	transdecoder	exon	111458518	111459577	.	+	.	gene_name 98201403|glb1l-3; gene_id MSTRG.7053; transcript_id MSTRG.7053.1;
chr2	transdecoder	exon	111458518	111459577	.	+	.	gene_name 98201403|glb1l-3; gene_id MSTRG.7053; transcript_id MSTRG.7053.2;
chr2	transdecoder	three_prime_utr	111459463	111459577	.	+	.	gene_name 98201403|glb1l-3; gene_id MSTRG.7053; transcript_id MSTRG.7053.1;
chr2	transdecoder	three_prime_utr	111459463	111459577	.	+	.	gene_name 98201403|glb1l-3; gene_id MSTRG.7053; transcript_id MSTRG.7053.2;
chr2	StringTie	exon	111608090	111608492	.	+	.	gene_name 98303550|unknown-15559; gene_id MSTRG.7054; transcript_id MSTRG.7054.1;
chr2	StringTie	transcript	111608090	111609787	.	+	.	gene_name 98303550|unknown-15559; gene_id MSTRG.7054; transcript_id MSTRG.7054.1; gene_biotype non-coding; Info NA; ref_name -; class_code u; inherit_ref FALSE;
chr2	StringTie	exon	111609659	111609787	.	+	.	gene_name 98303550|unknown-15559; gene_id MSTRG.7054; transcript_id MSTRG.7054.1;
chr2	transdecoder	three_prime_utr	111892902	111893875	.	-	.	gene_name 98001108|s22a3; gene_id MSTRG.7055; transcript_id MSTRG.7055.1;
chr2	transdecoder	exon	111892902	111895408	.	-	.	gene_name 98001108|s22a3; gene_id MSTRG.7055; transcript_id MSTRG.7055.1;
chr2	transdecoder	gene	111892902	111905189	.	-	.	gene_name 98001108|s22a3; gene_id MSTRG.7055; transcript_id NA; gene_biotype protein_coding; Info ORF type:complete (+),score=47.37,sp|O75751|S22A3_HUMAN|25.187|2.01e-33; ref_name 98001108|s22a3; class_code =; inherit_ref TRUE;
chr2	transdecoder	transcript	111892902	111905189	.	-	.	gene_name 98001108|s22a3; gene_id MSTRG.7055; transcript_id MSTRG.7055.1; gene_biotype protein_coding; Info ORF type:complete (+),score=47.37,sp|O75751|S22A3_HUMAN|25.187|2.01e-33; ref_name 98001108|s22a3; class_code =; inherit_ref TRUE;
chr2	transdecoder	CDS	111893876	111895408	.	-	0	gene_name 98001108|s22a3; gene_id MSTRG.7055; transcript_id MSTRG.7055.1;
chr2	transdecoder	CDS	111905138	111905158	.	-	0	gene_name 98001108|s22a3; gene_id MSTRG.7055; transcript_id MSTRG.7055.1;
chr2	transdecoder	exon	111905138	111905189	.	-	.	gene_name 98001108|s22a3; gene_id MSTRG.7055; transcript_id MSTRG.7055.1;
chr2	transdecoder	five_prime_utr	111905159	111905189	.	-	.	gene_name 98001108|s22a3; gene_id MSTRG.7055; transcript_id MSTRG.7055.1;
chr2	StringTie	exon	111919026	111919413	.	-	.	gene_name 98303551|unknown-15560; gene_id MSTRG.7056; transcript_id MSTRG.7056.1;
chr2	StringTie	transcript	111919026	111919413	.	-	.	gene_name 98303551|unknown-15560; gene_id MSTRG.7056; transcript_id MSTRG.7056.1; gene_biotype non-coding; Info NA; ref_name -; class_code u; inherit_ref FALSE;
chr2	transdecoder	three_prime_utr	111928708	111928781	.	-	.	gene_name 98042915|sgk1; gene_id MSTRG.7057; transcript_id MSTRG.7057.1;
chr2	transdecoder	exon	111928708	111929279	.	-	.	gene_name 98042915|sgk1; gene_id MSTRG.7057; transcript_id MSTRG.7057.1;
chr2	transdecoder	gene	111928708	111938261	.	-	.	gene_name 98042915|sgk1; gene_id MSTRG.7057; transcript_id NA; gene_biotype protein_coding; Info ORF type:complete (+),score=63.41,sp|O00141|SGK1_HUMAN|49.570|1.89e-118; ref_name 98042915|sgk1; class_code =,j; inherit_ref TRUE;
chr2	transdecoder	transcript	111928708	111938261	.	-	.	gene_name 98042915|sgk1; gene_id MSTRG.7057; transcript_id MSTRG.7057.1; gene_biotype protein_coding; Info ORF type:complete (+),score=63.41,sp|O00141|SGK1_HUMAN|49.570|1.89e-118; ref_name 98042915|sgk1; class_code =,j; inherit_ref TRUE;
chr2	transdecoder	three_prime_utr	111928717	111928781	.	-	.	gene_name 98042915|sgk1; gene_id MSTRG.7057; transcript_id MSTRG.7057.2;
chr2	transdecoder	exon	111928717	111929279	.	-	.	gene_name 98042915|sgk1; gene_id MSTRG.7057; transcript_id MSTRG.7057.2;
chr2	transdecoder	transcript	111928717	111938261	.	-	.	gene_name 98042915|sgk1; gene_id MSTRG.7057; transcript_id MSTRG.7057.2; gene_biotype protein_coding; Info ORF type:complete (+),score=63.41,sp|O00141|SGK1_HUMAN|49.570|1.89e-118; ref_name 98042915|sgk1; class_code =,j; inherit_ref TRUE;
chr2	transdecoder	CDS	111928782	111929213	.	-	0	gene_name 98042915|sgk1; gene_id MSTRG.7057; transcript_id MSTRG.7057.2;
chr2	transdecoder	CDS	111928782	111929279	.	-	0	gene_name 98042915|sgk1; gene_id MSTRG.7057; transcript_id MSTRG.7057.1;
chr2	transdecoder	CDS	111929215	111929279	.	-	2	gene_name 98042915|sgk1; gene_id MSTRG.7057; transcript_id MSTRG.7057.2;
chr2	transdecoder	CDS	111930373	111930542	.	-	2	gene_name 98042915|sgk1; gene_id MSTRG.7057; transcript_id MSTRG.7057.1;
chr2	transdecoder	exon	111930373	111930542	.	-	.	gene_name 98042915|sgk1; gene_id MSTRG.7057; transcript_id MSTRG.7057.1;
chr2	transdecoder	exon	111933994	111934070	.	+	.	gene_name 98303552|unknown-15561; gene_id MSTRG.7058; transcript_id MSTRG.7058.1;
chr2	transdecoder	five_prime_utr	111933994	111934070	.	+	.	gene_name 98303552|unknown-15561; gene_id MSTRG.7058; transcript_id MSTRG.7058.1;
chr2	transdecoder	gene	111933994	111949021	.	+	.	gene_name 98303552|unknown-15561; gene_id MSTRG.7058; transcript_id NA; gene_biotype protein_coding; Info ORF type:complete (+),score=50.60; ref_name 98042915|sgk1; class_code x; inherit_ref FALSE;
chr2	transdecoder	transcript	111933994	111949021	.	+	.	gene_name 98303552|unknown-15561; gene_id MSTRG.7058; transcript_id MSTRG.7058.1; gene_biotype protein_coding; Info ORF type:complete (+),score=50.60; ref_name 98042915|sgk1; class_code x; inherit_ref FALSE;
chr2	transdecoder	CDS	111937740	111938169	.	-	0	gene_name 98042915|sgk1; gene_id MSTRG.7057; transcript_id MSTRG.7057.1;
chr2	transdecoder	CDS	111937740	111938169	.	-	0	gene_name 98042915|sgk1; gene_id MSTRG.7057; transcript_id MSTRG.7057.2;
chr2	transdecoder	exon	111937740	111938261	.	-	.	gene_name 98042915|sgk1; gene_id MSTRG.7057; transcript_id MSTRG.7057.1;
chr2	transdecoder	exon	111937740	111938261	.	-	.	gene_name 98042915|sgk1; gene_id MSTRG.7057; transcript_id MSTRG.7057.2;
chr2	transdecoder	five_prime_utr	111938170	111938261	.	-	.	gene_name 98042915|sgk1; gene_id MSTRG.7057; transcript_id MSTRG.7057.1;
chr2	transdecoder	five_prime_utr	111938170	111938261	.	-	.	gene_name 98042915|sgk1; gene_id MSTRG.7057; transcript_id MSTRG.7057.2;
chr2	transdecoder	five_prime_utr	111940305	111940331	.	+	.	gene_name 98303552|unknown-15561; gene_id MSTRG.7058; transcript_id MSTRG.7058.1;
chr2	transdecoder	exon	111940305	111941099	.	+	.	gene_name 98303552|unknown-15561; gene_id MSTRG.7058; transcript_id MSTRG.7058.1;
chr2	transdecoder	CDS	111940332	111941099	.	+	0	gene_name 98303552|unknown-15561; gene_id MSTRG.7058; transcript_id MSTRG.7058.1;
chr2	transdecoder	CDS	111948641	111948928	.	+	0	gene_name 98303552|unknown-15561; gene_id MSTRG.7058; transcript_id MSTRG.7058.1;
chr2	transdecoder	exon	111948641	111949021	.	+	.	gene_name 98303552|unknown-15561; gene_id MSTRG.7058; transcript_id MSTRG.7058.1;
chr2	transdecoder	three_prime_utr	111948929	111949021	.	+	.	gene_name 98303552|unknown-15561; gene_id MSTRG.7058; transcript_id MSTRG.7058.1;
chr2	transdecoder	three_prime_utr	111961105	111961483	.	-	.	gene_name 98204313|tbcd1; gene_id MSTRG.7059; transcript_id MSTRG.7059.1;
chr2	transdecoder	three_prime_utr	111961105	111961483	.	-	.	gene_name 98204313|tbcd1; gene_id MSTRG.7059; transcript_id MSTRG.7059.2;
chr2	transdecoder	three_prime_utr	111961105	111961483	.	-	.	gene_name 98204313|tbcd1; gene_id MSTRG.7059; transcript_id MSTRG.7059.3;
chr2	transdecoder	exon	111961105	111961624	.	-	.	gene_name 98204313|tbcd1; gene_id MSTRG.7059; transcript_id MSTRG.7059.1;
chr2	transdecoder	exon	111961105	111961624	.	-	.	gene_name 98204313|tbcd1; gene_id MSTRG.7059; transcript_id MSTRG.7059.2;
chr2	transdecoder	exon	111961105	111961624	.	-	.	gene_name 98204313|tbcd1; gene_id MSTRG.7059; transcript_id MSTRG.7059.3;
chr2	transdecoder	gene	111961105	111999271	.	-	.	gene_name 98204313|tbcd1; gene_id MSTRG.7059; transcript_id NA; gene_biotype protein_coding; Info ORF type:5prime_partial (+),score=143.91,sp|Q86TI0|TBCD1_HUMAN|38.477|2.71e-102; ref_name 98204313|tbcd1; class_code =,j; inherit_ref TRUE;
chr2	transdecoder	transcript	111961105	111999271	.	-	.	gene_name 98204313|tbcd1; gene_id MSTRG.7059; transcript_id MSTRG.7059.1; gene_biotype protein_coding; Info ORF type:5prime_partial (+),score=143.91,sp|Q86TI0|TBCD1_HUMAN|38.477|2.71e-102; ref_name 98204313|tbcd1; class_code =,j; inherit_ref TRUE;
chr2	transdecoder	transcript	111961105	111999271	.	-	.	gene_name 98204313|tbcd1; gene_id MSTRG.7059; transcript_id MSTRG.7059.2; gene_biotype protein_coding; Info ORF type:5prime_partial (+),score=143.91,sp|Q86TI0|TBCD1_HUMAN|38.477|2.71e-102; ref_name 98204313|tbcd1; class_code =,j; inherit_ref TRUE;
chr2	transdecoder	transcript	111961105	111999271	.	-	.	gene_name 98204313|tbcd1; gene_id MSTRG.7059; transcript_id MSTRG.7059.3; gene_biotype protein_coding; Info ORF type:5prime_partial (+),score=143.91,sp|Q86TI0|TBCD1_HUMAN|38.477|2.71e-102; ref_name 98204313|tbcd1; class_code =,j; inherit_ref TRUE;
chr2	transdecoder	three_prime_utr	111961315	111961483	.	-	.	gene_name 98204313|tbcd1; gene_id MSTRG.7059; transcript_id MSTRG.7059.4;
chr2	transdecoder	exon	111961315	111961624	.	-	.	gene_name 98204313|tbcd1; gene_id MSTRG.7059; transcript_id MSTRG.7059.4;
chr2	transdecoder	transcript	111961315	111999271	.	-	.	gene_name 98204313|tbcd1; gene_id MSTRG.7059; transcript_id MSTRG.7059.4; gene_biotype protein_coding; Info ORF type:5prime_partial (+),score=143.91,sp|Q86TI0|TBCD1_HUMAN|38.477|2.71e-102; ref_name 98204313|tbcd1; class_code =,j; inherit_ref TRUE;
chr2	transdecoder	three_prime_utr	111961317	111961483	.	-	.	gene_name 98204313|tbcd1; gene_id MSTRG.7059; transcript_id MSTRG.7059.5;
chr2	transdecoder	exon	111961317	111961624	.	-	.	gene_name 98204313|tbcd1; gene_id MSTRG.7059; transcript_id MSTRG.7059.5;
chr2	transdecoder	transcript	111961317	111999271	.	-	.	gene_name 98204313|tbcd1; gene_id MSTRG.7059; transcript_id MSTRG.7059.5; gene_biotype protein_coding; Info ORF type:5prime_partial (+),score=143.91,sp|Q86TI0|TBCD1_HUMAN|38.477|2.71e-102; ref_name 98204313|tbcd1; class_code =,j; inherit_ref TRUE;
chr2	transdecoder	three_prime_utr	111961412	111961483	.	-	.	gene_name 98204313|tbcd1; gene_id MSTRG.7059; transcript_id MSTRG.7059.6;
chr2	transdecoder	three_prime_utr	111961412	111961483	.	-	.	gene_name 98204313|tbcd1; gene_id MSTRG.7059; transcript_id MSTRG.7059.7;
chr2	transdecoder	exon	111961412	111961624	.	-	.	gene_name 98204313|tbcd1; gene_id MSTRG.7059; transcript_id MSTRG.7059.6;
chr2	transdecoder	exon	111961412	111961624	.	-	.	gene_name 98204313|tbcd1; gene_id MSTRG.7059; transcript_id MSTRG.7059.7;
chr2	transdecoder	transcript	111961412	111999271	.	-	.	gene_name 98204313|tbcd1; gene_id MSTRG.7059; transcript_id MSTRG.7059.6; gene_biotype protein_coding; Info ORF type:5prime_partial (+),score=143.91,sp|Q86TI0|TBCD1_HUMAN|38.477|2.71e-102; ref_name 98204313|tbcd1; class_code =,j; inherit_ref TRUE;
chr2	transdecoder	transcript	111961412	111999271	.	-	.	gene_name 98204313|tbcd1; gene_id MSTRG.7059; transcript_id MSTRG.7059.7; gene_biotype protein_coding; Info ORF type:5prime_partial (+),score=143.91,sp|Q86TI0|TBCD1_HUMAN|38.477|2.71e-102; ref_name 98204313|tbcd1; class_code =,j; inherit_ref TRUE;
chr2	transdecoder	CDS	111961484	111961624	.	-	0	gene_name 98204313|tbcd1; gene_id MSTRG.7059; transcript_id MSTRG.7059.1;
chr2	transdecoder	CDS	111961484	111961624	.	-	0	gene_name 98204313|tbcd1; gene_id MSTRG.7059; transcript_id MSTRG.7059.2;
chr2	transdecoder	CDS	111961484	111961624	.	-	0	gene_name 98204313|tbcd1; gene_id MSTRG.7059; transcript_id MSTRG.7059.3;
chr2	transdecoder	CDS	111961484	111961624	.	-	0	gene_name 98204313|tbcd1; gene_id MSTRG.7059; transcript_id MSTRG.7059.4;
chr2	transdecoder	CDS	111961484	111961624	.	-	0	gene_name 98204313|tbcd1; gene_id MSTRG.7059; transcript_id MSTRG.7059.5;
chr2	transdecoder	CDS	111961484	111961624	.	-	0	gene_name 98204313|tbcd1; gene_id MSTRG.7059; transcript_id MSTRG.7059.6;
chr2	transdecoder	CDS	111961484	111961624	.	-	0	gene_name 98204313|tbcd1; gene_id MSTRG.7059; transcript_id MSTRG.7059.7;
chr2	transdecoder	CDS	111967015	111967236	.	-	0	gene_name 98204313|tbcd1; gene_id MSTRG.7059; transcript_id MSTRG.7059.1;
chr2	transdecoder	CDS	111967015	111967236	.	-	0	gene_name 98204313|tbcd1; gene_id MSTRG.7059; transcript_id MSTRG.7059.2;
chr2	transdecoder	CDS	111967015	111967236	.	-	0	gene_name 98204313|tbcd1; gene_id MSTRG.7059; transcript_id MSTRG.7059.3;
chr2	transdecoder	CDS	111967015	111967236	.	-	0	gene_name 98204313|tbcd1; gene_id MSTRG.7059; transcript_id MSTRG.7059.4;
chr2	transdecoder	CDS	111967015	111967236	.	-	0	gene_name 98204313|tbcd1; gene_id MSTRG.7059; transcript_id MSTRG.7059.5;
chr2	transdecoder	CDS	111967015	111967236	.	-	0	gene_name 98204313|tbcd1; gene_id MSTRG.7059; transcript_id MSTRG.7059.6;
chr2	transdecoder	CDS	111967015	111967236	.	-	0	gene_name 98204313|tbcd1; gene_id MSTRG.7059; transcript_id MSTRG.7059.7;
chr2	transdecoder	exon	111967015	111967236	.	-	.	gene_name 98204313|tbcd1; gene_id MSTRG.7059; transcript_id MSTRG.7059.1;
chr2	transdecoder	exon	111967015	111967236	.	-	.	gene_name 98204313|tbcd1; gene_id MSTRG.7059; transcript_id MSTRG.7059.2;
chr2	transdecoder	exon	111967015	111967236	.	-	.	gene_name 98204313|tbcd1; gene_id MSTRG.7059; transcript_id MSTRG.7059.3;
chr2	transdecoder	exon	111967015	111967236	.	-	.	gene_name 98204313|tbcd1; gene_id MSTRG.7059; transcript_id MSTRG.7059.4;
chr2	transdecoder	exon	111967015	111967236	.	-	.	gene_name 98204313|tbcd1; gene_id MSTRG.7059; transcript_id MSTRG.7059.5;
chr2	transdecoder	exon	111967015	111967236	.	-	.	gene_name 98204313|tbcd1; gene_id MSTRG.7059; transcript_id MSTRG.7059.6;
chr2	transdecoder	exon	111967015	111967236	.	-	.	gene_name 98204313|tbcd1; gene_id MSTRG.7059; transcript_id MSTRG.7059.7;
chr2	transdecoder	CDS	111968122	111968253	.	-	0	gene_name 98204313|tbcd1; gene_id MSTRG.7059; transcript_id MSTRG.7059.1;
chr2	transdecoder	CDS	111968122	111968253	.	-	0	gene_name 98204313|tbcd1; gene_id MSTRG.7059; transcript_id MSTRG.7059.2;
chr2	transdecoder	CDS	111968122	111968253	.	-	0	gene_name 98204313|tbcd1; gene_id MSTRG.7059; transcript_id MSTRG.7059.3;
chr2	transdecoder	CDS	111968122	111968253	.	-	0	gene_name 98204313|tbcd1; gene_id MSTRG.7059; transcript_id MSTRG.7059.4;
chr2	transdecoder	CDS	111968122	111968253	.	-	0	gene_name 98204313|tbcd1; gene_id MSTRG.7059; transcript_id MSTRG.7059.5;
chr2	transdecoder	CDS	111968122	111968253	.	-	0	gene_name 98204313|tbcd1; gene_id MSTRG.7059; transcript_id MSTRG.7059.6;
chr2	transdecoder	CDS	111968122	111968253	.	-	0	gene_name 98204313|tbcd1; gene_id MSTRG.7059; transcript_id MSTRG.7059.7;
chr2	transdecoder	exon	111968122	111968253	.	-	.	gene_name 98204313|tbcd1; gene_id MSTRG.7059; transcript_id MSTRG.7059.1;
chr2	transdecoder	exon	111968122	111968253	.	-	.	gene_name 98204313|tbcd1; gene_id MSTRG.7059; transcript_id MSTRG.7059.2;
chr2	transdecoder	exon	111968122	111968253	.	-	.	gene_name 98204313|tbcd1; gene_id MSTRG.7059; transcript_id MSTRG.7059.3;
chr2	transdecoder	exon	111968122	111968253	.	-	.	gene_name 98204313|tbcd1; gene_id MSTRG.7059; transcript_id MSTRG.7059.4;
chr2	transdecoder	exon	111968122	111968253	.	-	.	gene_name 98204313|tbcd1; gene_id MSTRG.7059; transcript_id MSTRG.7059.5;
chr2	transdecoder	exon	111968122	111968253	.	-	.	gene_name 98204313|tbcd1; gene_id MSTRG.7059; transcript_id MSTRG.7059.6;
chr2	transdecoder	exon	111968122	111968253	.	-	.	gene_name 98204313|tbcd1; gene_id MSTRG.7059; transcript_id MSTRG.7059.7;
chr2	transdecoder	CDS	111970095	111970292	.	-	0	gene_name 98204313|tbcd1; gene_id MSTRG.7059; transcript_id MSTRG.7059.1;
chr2	transdecoder	CDS	111970095	111970292	.	-	0	gene_name 98204313|tbcd1; gene_id MSTRG.7059; transcript_id MSTRG.7059.2;
chr2	transdecoder	CDS	111970095	111970292	.	-	0	gene_name 98204313|tbcd1; gene_id MSTRG.7059; transcript_id MSTRG.7059.3;
chr2	transdecoder	CDS	111970095	111970292	.	-	0	gene_name 98204313|tbcd1; gene_id MSTRG.7059; transcript_id MSTRG.7059.4;
chr2	transdecoder	CDS	111970095	111970292	.	-	0	gene_name 98204313|tbcd1; gene_id MSTRG.7059; transcript_id MSTRG.7059.5;
chr2	transdecoder	CDS	111970095	111970292	.	-	0	gene_name 98204313|tbcd1; gene_id MSTRG.7059; transcript_id MSTRG.7059.6;
chr2	transdecoder	CDS	111970095	111970292	.	-	0	gene_name 98204313|tbcd1; gene_id MSTRG.7059; transcript_id MSTRG.7059.7;
chr2	transdecoder	exon	111970095	111970292	.	-	.	gene_name 98204313|tbcd1; gene_id MSTRG.7059; transcript_id MSTRG.7059.1;
chr2	transdecoder	exon	111970095	111970292	.	-	.	gene_name 98204313|tbcd1; gene_id MSTRG.7059; transcript_id MSTRG.7059.2;
chr2	transdecoder	exon	111970095	111970292	.	-	.	gene_name 98204313|tbcd1; gene_id MSTRG.7059; transcript_id MSTRG.7059.3;
chr2	transdecoder	exon	111970095	111970292	.	-	.	gene_name 98204313|tbcd1; gene_id MSTRG.7059; transcript_id MSTRG.7059.4;
chr2	transdecoder	exon	111970095	111970292	.	-	.	gene_name 98204313|tbcd1; gene_id MSTRG.7059; transcript_id MSTRG.7059.5;
chr2	transdecoder	exon	111970095	111970292	.	-	.	gene_name 98204313|tbcd1; gene_id MSTRG.7059; transcript_id MSTRG.7059.6;
chr2	transdecoder	exon	111970095	111970292	.	-	.	gene_name 98204313|tbcd1; gene_id MSTRG.7059; transcript_id MSTRG.7059.7;
chr2	transdecoder	CDS	111970591	111970686	.	-	0	gene_name 98204313|tbcd1; gene_id MSTRG.7059; transcript_id MSTRG.7059.1;
chr2	transdecoder	CDS	111970591	111970686	.	-	0	gene_name 98204313|tbcd1; gene_id MSTRG.7059; transcript_id MSTRG.7059.2;
chr2	transdecoder	CDS	111970591	111970686	.	-	0	gene_name 98204313|tbcd1; gene_id MSTRG.7059; transcript_id MSTRG.7059.3;
chr2	transdecoder	CDS	111970591	111970686	.	-	0	gene_name 98204313|tbcd1; gene_id MSTRG.7059; transcript_id MSTRG.7059.4;
chr2	transdecoder	CDS	111970591	111970686	.	-	0	gene_name 98204313|tbcd1; gene_id MSTRG.7059; transcript_id MSTRG.7059.5;
chr2	transdecoder	CDS	111970591	111970686	.	-	0	gene_name 98204313|tbcd1; gene_id MSTRG.7059; transcript_id MSTRG.7059.6;
chr2	transdecoder	CDS	111970591	111970686	.	-	0	gene_name 98204313|tbcd1; gene_id MSTRG.7059; transcript_id MSTRG.7059.7;
chr2	transdecoder	exon	111970591	111970686	.	-	.	gene_name 98204313|tbcd1; gene_id MSTRG.7059; transcript_id MSTRG.7059.1;
chr2	transdecoder	exon	111970591	111970686	.	-	.	gene_name 98204313|tbcd1; gene_id MSTRG.7059; transcript_id MSTRG.7059.2;
chr2	transdecoder	exon	111970591	111970686	.	-	.	gene_name 98204313|tbcd1; gene_id MSTRG.7059; transcript_id MSTRG.7059.3;
chr2	transdecoder	exon	111970591	111970686	.	-	.	gene_name 98204313|tbcd1; gene_id MSTRG.7059; transcript_id MSTRG.7059.4;
chr2	transdecoder	exon	111970591	111970686	.	-	.	gene_name 98204313|tbcd1; gene_id MSTRG.7059; transcript_id MSTRG.7059.5;
chr2	transdecoder	exon	111970591	111970686	.	-	.	gene_name 98204313|tbcd1; gene_id MSTRG.7059; transcript_id MSTRG.7059.6;
chr2	transdecoder	exon	111970591	111970686	.	-	.	gene_name 98204313|tbcd1; gene_id MSTRG.7059; transcript_id MSTRG.7059.7;
chr2	transdecoder	CDS	111970728	111970865	.	-	0	gene_name 98204313|tbcd1; gene_id MSTRG.7059; transcript_id MSTRG.7059.7;
chr2	transdecoder	CDS	111970728	111970879	.	-	2	gene_name 98204313|tbcd1; gene_id MSTRG.7059; transcript_id MSTRG.7059.1;
chr2	transdecoder	CDS	111970728	111970879	.	-	2	gene_name 98204313|tbcd1; gene_id MSTRG.7059; transcript_id MSTRG.7059.2;
chr2	transdecoder	CDS	111970728	111970879	.	-	2	gene_name 98204313|tbcd1; gene_id MSTRG.7059; transcript_id MSTRG.7059.3;
chr2	transdecoder	CDS	111970728	111970879	.	-	2	gene_name 98204313|tbcd1; gene_id MSTRG.7059; transcript_id MSTRG.7059.4;
chr2	transdecoder	CDS	111970728	111970879	.	-	2	gene_name 98204313|tbcd1; gene_id MSTRG.7059; transcript_id MSTRG.7059.5;
chr2	transdecoder	CDS	111970728	111970879	.	-	2	gene_name 98204313|tbcd1; gene_id MSTRG.7059; transcript_id MSTRG.7059.6;
chr2	transdecoder	exon	111970728	111970879	.	-	.	gene_name 98204313|tbcd1; gene_id MSTRG.7059; transcript_id MSTRG.7059.1;
chr2	transdecoder	exon	111970728	111970879	.	-	.	gene_name 98204313|tbcd1; gene_id MSTRG.7059; transcript_id MSTRG.7059.2;
chr2	transdecoder	exon	111970728	111970879	.	-	.	gene_name 98204313|tbcd1; gene_id MSTRG.7059; transcript_id MSTRG.7059.3;
chr2	transdecoder	exon	111970728	111970879	.	-	.	gene_name 98204313|tbcd1; gene_id MSTRG.7059; transcript_id MSTRG.7059.4;
chr2	transdecoder	exon	111970728	111970879	.	-	.	gene_name 98204313|tbcd1; gene_id MSTRG.7059; transcript_id MSTRG.7059.5;
chr2	transdecoder	exon	111970728	111970879	.	-	.	gene_name 98204313|tbcd1; gene_id MSTRG.7059; transcript_id MSTRG.7059.6;
chr2	transdecoder	exon	111970728	111970879	.	-	.	gene_name 98204313|tbcd1; gene_id MSTRG.7059; transcript_id MSTRG.7059.7;
chr2	transdecoder	exon	111975434	111975515	.	-	.	gene_name 98204313|tbcd1; gene_id MSTRG.7059; transcript_id MSTRG.7059.7;
chr2	transdecoder	CDS	111975434	111975528	.	-	1	gene_name 98204313|tbcd1; gene_id MSTRG.7059; transcript_id MSTRG.7059.4;
chr2	transdecoder	exon	111975434	111975528	.	-	.	gene_name 98204313|tbcd1; gene_id MSTRG.7059; transcript_id MSTRG.7059.4;
chr2	transdecoder	CDS	111975434	111975595	.	-	2	gene_name 98204313|tbcd1; gene_id MSTRG.7059; transcript_id MSTRG.7059.1;
chr2	transdecoder	CDS	111975434	111975595	.	-	2	gene_name 98204313|tbcd1; gene_id MSTRG.7059; transcript_id MSTRG.7059.2;
chr2	transdecoder	CDS	111975434	111975595	.	-	2	gene_name 98204313|tbcd1; gene_id MSTRG.7059; transcript_id MSTRG.7059.3;
chr2	transdecoder	CDS	111975434	111975595	.	-	2	gene_name 98204313|tbcd1; gene_id MSTRG.7059; transcript_id MSTRG.7059.5;
chr2	transdecoder	CDS	111975434	111975595	.	-	2	gene_name 98204313|tbcd1; gene_id MSTRG.7059; transcript_id MSTRG.7059.6;
chr2	transdecoder	exon	111975434	111975595	.	-	.	gene_name 98204313|tbcd1; gene_id MSTRG.7059; transcript_id MSTRG.7059.1;
chr2	transdecoder	exon	111975434	111975595	.	-	.	gene_name 98204313|tbcd1; gene_id MSTRG.7059; transcript_id MSTRG.7059.2;
chr2	transdecoder	exon	111975434	111975595	.	-	.	gene_name 98204313|tbcd1; gene_id MSTRG.7059; transcript_id MSTRG.7059.3;
chr2	transdecoder	exon	111975434	111975595	.	-	.	gene_name 98204313|tbcd1; gene_id MSTRG.7059; transcript_id MSTRG.7059.5;
chr2	transdecoder	exon	111975434	111975595	.	-	.	gene_name 98204313|tbcd1; gene_id MSTRG.7059; transcript_id MSTRG.7059.6;
chr2	transdecoder	CDS	111975479	111975515	.	-	1	gene_name 98204313|tbcd1; gene_id MSTRG.7059; transcript_id MSTRG.7059.7;
chr2	transdecoder	CDS	111975582	111975595	.	-	0	gene_name 98204313|tbcd1; gene_id MSTRG.7059; transcript_id MSTRG.7059.4;
chr2	transdecoder	exon	111975582	111975595	.	-	.	gene_name 98204313|tbcd1; gene_id MSTRG.7059; transcript_id MSTRG.7059.4;
chr2	transdecoder	CDS	111979193	111979300	.	-	0	gene_name 98204313|tbcd1; gene_id MSTRG.7059; transcript_id MSTRG.7059.4;
chr2	transdecoder	CDS	111979193	111979345	.	-	0	gene_name 98204313|tbcd1; gene_id MSTRG.7059; transcript_id MSTRG.7059.2;
chr2	transdecoder	CDS	111979193	111979345	.	-	2	gene_name 98204313|tbcd1; gene_id MSTRG.7059; transcript_id MSTRG.7059.1;
chr2	transdecoder	CDS	111979193	111979345	.	-	2	gene_name 98204313|tbcd1; gene_id MSTRG.7059; transcript_id MSTRG.7059.3;
chr2	transdecoder	CDS	111979193	111979345	.	-	2	gene_name 98204313|tbcd1; gene_id MSTRG.7059; transcript_id MSTRG.7059.5;
chr2	transdecoder	CDS	111979193	111979345	.	-	2	gene_name 98204313|tbcd1; gene_id MSTRG.7059; transcript_id MSTRG.7059.6;
chr2	transdecoder	exon	111979193	111979345	.	-	.	gene_name 98204313|tbcd1; gene_id MSTRG.7059; transcript_id MSTRG.7059.1;
chr2	transdecoder	exon	111979193	111979345	.	-	.	gene_name 98204313|tbcd1; gene_id MSTRG.7059; transcript_id MSTRG.7059.2;
chr2	transdecoder	exon	111979193	111979345	.	-	.	gene_name 98204313|tbcd1; gene_id MSTRG.7059; transcript_id MSTRG.7059.3;
chr2	transdecoder	exon	111979193	111979345	.	-	.	gene_name 98204313|tbcd1; gene_id MSTRG.7059; transcript_id MSTRG.7059.4;
chr2	transdecoder	exon	111979193	111979345	.	-	.	gene_name 98204313|tbcd1; gene_id MSTRG.7059; transcript_id MSTRG.7059.5;
chr2	transdecoder	exon	111979193	111979345	.	-	.	gene_name 98204313|tbcd1; gene_id MSTRG.7059; transcript_id MSTRG.7059.6;
chr2	transdecoder	CDS	111979328	111979345	.	-	0	gene_name 98204313|tbcd1; gene_id MSTRG.7059; transcript_id MSTRG.7059.4;
chr2	transdecoder	CDS	111979509	111979521	.	-	2	gene_name 98204313|tbcd1; gene_id MSTRG.7059; transcript_id MSTRG.7059.2;
chr2	transdecoder	exon	111979509	111979521	.	-	.	gene_name 98204313|tbcd1; gene_id MSTRG.7059; transcript_id MSTRG.7059.2;
chr2	transdecoder	CDS	111980827	111980874	.	-	2	gene_name 98204313|tbcd1; gene_id MSTRG.7059; transcript_id MSTRG.7059.1;
chr2	transdecoder	CDS	111980827	111980874	.	-	2	gene_name 98204313|tbcd1; gene_id MSTRG.7059; transcript_id MSTRG.7059.2;
chr2	transdecoder	CDS	111980827	111980874	.	-	2	gene_name 98204313|tbcd1; gene_id MSTRG.7059; transcript_id MSTRG.7059.6;
chr2	transdecoder	exon	111980827	111980874	.	-	.	gene_name 98204313|tbcd1; gene_id MSTRG.7059; transcript_id MSTRG.7059.1;
chr2	transdecoder	exon	111980827	111980874	.	-	.	gene_name 98204313|tbcd1; gene_id MSTRG.7059; transcript_id MSTRG.7059.2;
chr2	transdecoder	exon	111980827	111980874	.	-	.	gene_name 98204313|tbcd1; gene_id MSTRG.7059; transcript_id MSTRG.7059.6;
chr2	transdecoder	CDS	111980840	111980874	.	-	2	gene_name 98204313|tbcd1; gene_id MSTRG.7059; transcript_id MSTRG.7059.4;
chr2	transdecoder	exon	111980840	111980874	.	-	.	gene_name 98204313|tbcd1; gene_id MSTRG.7059; transcript_id MSTRG.7059.4;
chr2	transdecoder	CDS	111983815	111983991	.	-	2	gene_name 98204313|tbcd1; gene_id MSTRG.7059; transcript_id MSTRG.7059.1;
chr2	transdecoder	CDS	111983815	111983991	.	-	2	gene_name 98204313|tbcd1; gene_id MSTRG.7059; transcript_id MSTRG.7059.2;
chr2	transdecoder	CDS	111983815	111983991	.	-	2	gene_name 98204313|tbcd1; gene_id MSTRG.7059; transcript_id MSTRG.7059.3;
chr2	transdecoder	CDS	111983815	111983991	.	-	2	gene_name 98204313|tbcd1; gene_id MSTRG.7059; transcript_id MSTRG.7059.4;
chr2	transdecoder	CDS	111983815	111983991	.	-	2	gene_name 98204313|tbcd1; gene_id MSTRG.7059; transcript_id MSTRG.7059.5;
chr2	transdecoder	CDS	111983815	111983991	.	-	2	gene_name 98204313|tbcd1; gene_id MSTRG.7059; transcript_id MSTRG.7059.6;
chr2	transdecoder	exon	111983815	111983991	.	-	.	gene_name 98204313|tbcd1; gene_id MSTRG.7059; transcript_id MSTRG.7059.1;
chr2	transdecoder	exon	111983815	111983991	.	-	.	gene_name 98204313|tbcd1; gene_id MSTRG.7059; transcript_id MSTRG.7059.2;
chr2	transdecoder	exon	111983815	111983991	.	-	.	gene_name 98204313|tbcd1; gene_id MSTRG.7059; transcript_id MSTRG.7059.3;
chr2	transdecoder	exon	111983815	111983991	.	-	.	gene_name 98204313|tbcd1; gene_id MSTRG.7059; transcript_id MSTRG.7059.4;
chr2	transdecoder	exon	111983815	111983991	.	-	.	gene_name 98204313|tbcd1; gene_id MSTRG.7059; transcript_id MSTRG.7059.5;
chr2	transdecoder	exon	111983815	111983991	.	-	.	gene_name 98204313|tbcd1; gene_id MSTRG.7059; transcript_id MSTRG.7059.6;
chr2	transdecoder	CDS	111984035	111984129	.	-	1	gene_name 98204313|tbcd1; gene_id MSTRG.7059; transcript_id MSTRG.7059.1;
chr2	transdecoder	CDS	111984035	111984129	.	-	1	gene_name 98204313|tbcd1; gene_id MSTRG.7059; transcript_id MSTRG.7059.2;
chr2	transdecoder	CDS	111984035	111984129	.	-	1	gene_name 98204313|tbcd1; gene_id MSTRG.7059; transcript_id MSTRG.7059.3;
chr2	transdecoder	CDS	111984035	111984129	.	-	1	gene_name 98204313|tbcd1; gene_id MSTRG.7059; transcript_id MSTRG.7059.4;
chr2	transdecoder	CDS	111984035	111984129	.	-	1	gene_name 98204313|tbcd1; gene_id MSTRG.7059; transcript_id MSTRG.7059.5;
chr2	transdecoder	CDS	111984035	111984129	.	-	1	gene_name 98204313|tbcd1; gene_id MSTRG.7059; transcript_id MSTRG.7059.6;
chr2	transdecoder	exon	111984035	111984129	.	-	.	gene_name 98204313|tbcd1; gene_id MSTRG.7059; transcript_id MSTRG.7059.1;
chr2	transdecoder	exon	111984035	111984129	.	-	.	gene_name 98204313|tbcd1; gene_id MSTRG.7059; transcript_id MSTRG.7059.2;
chr2	transdecoder	exon	111984035	111984129	.	-	.	gene_name 98204313|tbcd1; gene_id MSTRG.7059; transcript_id MSTRG.7059.3;
chr2	transdecoder	exon	111984035	111984129	.	-	.	gene_name 98204313|tbcd1; gene_id MSTRG.7059; transcript_id MSTRG.7059.4;
chr2	transdecoder	exon	111984035	111984129	.	-	.	gene_name 98204313|tbcd1; gene_id MSTRG.7059; transcript_id MSTRG.7059.5;
chr2	transdecoder	exon	111984035	111984129	.	-	.	gene_name 98204313|tbcd1; gene_id MSTRG.7059; transcript_id MSTRG.7059.6;
chr2	transdecoder	CDS	111988149	111988324	.	-	0	gene_name 98204313|tbcd1; gene_id MSTRG.7059; transcript_id MSTRG.7059.1;
chr2	transdecoder	CDS	111988149	111988324	.	-	0	gene_name 98204313|tbcd1; gene_id MSTRG.7059; transcript_id MSTRG.7059.2;
chr2	transdecoder	CDS	111988149	111988324	.	-	0	gene_name 98204313|tbcd1; gene_id MSTRG.7059; transcript_id MSTRG.7059.3;
chr2	transdecoder	CDS	111988149	111988324	.	-	0	gene_name 98204313|tbcd1; gene_id MSTRG.7059; transcript_id MSTRG.7059.4;
chr2	transdecoder	CDS	111988149	111988324	.	-	0	gene_name 98204313|tbcd1; gene_id MSTRG.7059; transcript_id MSTRG.7059.5;
chr2	transdecoder	CDS	111988149	111988324	.	-	0	gene_name 98204313|tbcd1; gene_id MSTRG.7059; transcript_id MSTRG.7059.6;
chr2	transdecoder	exon	111988149	111988324	.	-	.	gene_name 98204313|tbcd1; gene_id MSTRG.7059; transcript_id MSTRG.7059.1;
chr2	transdecoder	exon	111988149	111988324	.	-	.	gene_name 98204313|tbcd1; gene_id MSTRG.7059; transcript_id MSTRG.7059.2;
chr2	transdecoder	exon	111988149	111988324	.	-	.	gene_name 98204313|tbcd1; gene_id MSTRG.7059; transcript_id MSTRG.7059.3;
chr2	transdecoder	exon	111988149	111988324	.	-	.	gene_name 98204313|tbcd1; gene_id MSTRG.7059; transcript_id MSTRG.7059.4;
chr2	transdecoder	exon	111988149	111988324	.	-	.	gene_name 98204313|tbcd1; gene_id MSTRG.7059; transcript_id MSTRG.7059.5;
chr2	transdecoder	exon	111988149	111988324	.	-	.	gene_name 98204313|tbcd1; gene_id MSTRG.7059; transcript_id MSTRG.7059.6;
chr2	transdecoder	CDS	111989482	111989544	.	-	0	gene_name 98204313|tbcd1; gene_id MSTRG.7059; transcript_id MSTRG.7059.1;
chr2	transdecoder	CDS	111989482	111989544	.	-	0	gene_name 98204313|tbcd1; gene_id MSTRG.7059; transcript_id MSTRG.7059.2;
chr2	transdecoder	CDS	111989482	111989544	.	-	0	gene_name 98204313|tbcd1; gene_id MSTRG.7059; transcript_id MSTRG.7059.3;
chr2	transdecoder	CDS	111989482	111989544	.	-	0	gene_name 98204313|tbcd1; gene_id MSTRG.7059; transcript_id MSTRG.7059.4;
chr2	transdecoder	CDS	111989482	111989544	.	-	0	gene_name 98204313|tbcd1; gene_id MSTRG.7059; transcript_id MSTRG.7059.5;
chr2	transdecoder	CDS	111989482	111989544	.	-	0	gene_name 98204313|tbcd1; gene_id MSTRG.7059; transcript_id MSTRG.7059.6;
chr2	transdecoder	exon	111989482	111989544	.	-	.	gene_name 98204313|tbcd1; gene_id MSTRG.7059; transcript_id MSTRG.7059.1;
chr2	transdecoder	exon	111989482	111989544	.	-	.	gene_name 98204313|tbcd1; gene_id MSTRG.7059; transcript_id MSTRG.7059.2;
chr2	transdecoder	exon	111989482	111989544	.	-	.	gene_name 98204313|tbcd1; gene_id MSTRG.7059; transcript_id MSTRG.7059.3;
chr2	transdecoder	exon	111989482	111989544	.	-	.	gene_name 98204313|tbcd1; gene_id MSTRG.7059; transcript_id MSTRG.7059.4;
chr2	transdecoder	exon	111989482	111989544	.	-	.	gene_name 98204313|tbcd1; gene_id MSTRG.7059; transcript_id MSTRG.7059.5;
chr2	transdecoder	exon	111989482	111989544	.	-	.	gene_name 98204313|tbcd1; gene_id MSTRG.7059; transcript_id MSTRG.7059.6;
chr2	transdecoder	CDS	111990647	111990724	.	-	0	gene_name 98204313|tbcd1; gene_id MSTRG.7059; transcript_id MSTRG.7059.1;
chr2	transdecoder	CDS	111990647	111990724	.	-	0	gene_name 98204313|tbcd1; gene_id MSTRG.7059; transcript_id MSTRG.7059.2;
chr2	transdecoder	CDS	111990647	111990724	.	-	0	gene_name 98204313|tbcd1; gene_id MSTRG.7059; transcript_id MSTRG.7059.3;
chr2	transdecoder	CDS	111990647	111990724	.	-	0	gene_name 98204313|tbcd1; gene_id MSTRG.7059; transcript_id MSTRG.7059.4;
chr2	transdecoder	CDS	111990647	111990724	.	-	0	gene_name 98204313|tbcd1; gene_id MSTRG.7059; transcript_id MSTRG.7059.5;
chr2	transdecoder	CDS	111990647	111990724	.	-	0	gene_name 98204313|tbcd1; gene_id MSTRG.7059; transcript_id MSTRG.7059.6;
chr2	transdecoder	exon	111990647	111990724	.	-	.	gene_name 98204313|tbcd1; gene_id MSTRG.7059; transcript_id MSTRG.7059.1;
chr2	transdecoder	exon	111990647	111990724	.	-	.	gene_name 98204313|tbcd1; gene_id MSTRG.7059; transcript_id MSTRG.7059.2;
chr2	transdecoder	exon	111990647	111990724	.	-	.	gene_name 98204313|tbcd1; gene_id MSTRG.7059; transcript_id MSTRG.7059.3;
chr2	transdecoder	exon	111990647	111990724	.	-	.	gene_name 98204313|tbcd1; gene_id MSTRG.7059; transcript_id MSTRG.7059.4;
chr2	transdecoder	exon	111990647	111990724	.	-	.	gene_name 98204313|tbcd1; gene_id MSTRG.7059; transcript_id MSTRG.7059.5;
chr2	transdecoder	exon	111990647	111990724	.	-	.	gene_name 98204313|tbcd1; gene_id MSTRG.7059; transcript_id MSTRG.7059.6;
chr2	transdecoder	CDS	111992636	111992646	.	-	0	gene_name 98204313|tbcd1; gene_id MSTRG.7059; transcript_id MSTRG.7059.5;
chr2	transdecoder	CDS	111992636	111992646	.	-	0	gene_name 98204313|tbcd1; gene_id MSTRG.7059; transcript_id MSTRG.7059.6;
chr2	transdecoder	exon	111992636	111992646	.	-	.	gene_name 98204313|tbcd1; gene_id MSTRG.7059; transcript_id MSTRG.7059.5;
chr2	transdecoder	exon	111992636	111992646	.	-	.	gene_name 98204313|tbcd1; gene_id MSTRG.7059; transcript_id MSTRG.7059.6;
chr2	transdecoder	CDS	111992834	111992947	.	-	0	gene_name 98204313|tbcd1; gene_id MSTRG.7059; transcript_id MSTRG.7059.1;
chr2	transdecoder	CDS	111992834	111992947	.	-	0	gene_name 98204313|tbcd1; gene_id MSTRG.7059; transcript_id MSTRG.7059.2;
chr2	transdecoder	CDS	111992834	111992947	.	-	0	gene_name 98204313|tbcd1; gene_id MSTRG.7059; transcript_id MSTRG.7059.3;
chr2	transdecoder	CDS	111992834	111992947	.	-	0	gene_name 98204313|tbcd1; gene_id MSTRG.7059; transcript_id MSTRG.7059.4;
chr2	transdecoder	CDS	111992834	111992947	.	-	0	gene_name 98204313|tbcd1; gene_id MSTRG.7059; transcript_id MSTRG.7059.5;
chr2	transdecoder	CDS	111992834	111992947	.	-	0	gene_name 98204313|tbcd1; gene_id MSTRG.7059; transcript_id MSTRG.7059.6;
chr2	transdecoder	exon	111992834	111992947	.	-	.	gene_name 98204313|tbcd1; gene_id MSTRG.7059; transcript_id MSTRG.7059.1;
chr2	transdecoder	exon	111992834	111992947	.	-	.	gene_name 98204313|tbcd1; gene_id MSTRG.7059; transcript_id MSTRG.7059.2;
chr2	transdecoder	exon	111992834	111992947	.	-	.	gene_name 98204313|tbcd1; gene_id MSTRG.7059; transcript_id MSTRG.7059.3;
chr2	transdecoder	exon	111992834	111992947	.	-	.	gene_name 98204313|tbcd1; gene_id MSTRG.7059; transcript_id MSTRG.7059.4;
chr2	transdecoder	exon	111992834	111992947	.	-	.	gene_name 98204313|tbcd1; gene_id MSTRG.7059; transcript_id MSTRG.7059.5;
chr2	transdecoder	exon	111992834	111992947	.	-	.	gene_name 98204313|tbcd1; gene_id MSTRG.7059; transcript_id MSTRG.7059.6;
chr2	transdecoder	CDS	111993104	111993213	.	-	2	gene_name 98204313|tbcd1; gene_id MSTRG.7059; transcript_id MSTRG.7059.1;
chr2	transdecoder	CDS	111993104	111993213	.	-	2	gene_name 98204313|tbcd1; gene_id MSTRG.7059; transcript_id MSTRG.7059.2;
chr2	transdecoder	CDS	111993104	111993213	.	-	2	gene_name 98204313|tbcd1; gene_id MSTRG.7059; transcript_id MSTRG.7059.3;
chr2	transdecoder	CDS	111993104	111993213	.	-	2	gene_name 98204313|tbcd1; gene_id MSTRG.7059; transcript_id MSTRG.7059.4;
chr2	transdecoder	CDS	111993104	111993213	.	-	2	gene_name 98204313|tbcd1; gene_id MSTRG.7059; transcript_id MSTRG.7059.5;
chr2	transdecoder	CDS	111993104	111993213	.	-	2	gene_name 98204313|tbcd1; gene_id MSTRG.7059; transcript_id MSTRG.7059.6;
chr2	transdecoder	exon	111993104	111993213	.	-	.	gene_name 98204313|tbcd1; gene_id MSTRG.7059; transcript_id MSTRG.7059.1;
chr2	transdecoder	exon	111993104	111993213	.	-	.	gene_name 98204313|tbcd1; gene_id MSTRG.7059; transcript_id MSTRG.7059.2;
chr2	transdecoder	exon	111993104	111993213	.	-	.	gene_name 98204313|tbcd1; gene_id MSTRG.7059; transcript_id MSTRG.7059.3;
chr2	transdecoder	exon	111993104	111993213	.	-	.	gene_name 98204313|tbcd1; gene_id MSTRG.7059; transcript_id MSTRG.7059.4;
chr2	transdecoder	exon	111993104	111993213	.	-	.	gene_name 98204313|tbcd1; gene_id MSTRG.7059; transcript_id MSTRG.7059.5;
chr2	transdecoder	exon	111993104	111993213	.	-	.	gene_name 98204313|tbcd1; gene_id MSTRG.7059; transcript_id MSTRG.7059.6;
chr2	transdecoder	CDS	111996065	111996194	.	-	0	gene_name 98204313|tbcd1; gene_id MSTRG.7059; transcript_id MSTRG.7059.1;
chr2	transdecoder	CDS	111996065	111996194	.	-	0	gene_name 98204313|tbcd1; gene_id MSTRG.7059; transcript_id MSTRG.7059.2;
chr2	transdecoder	CDS	111996065	111996194	.	-	0	gene_name 98204313|tbcd1; gene_id MSTRG.7059; transcript_id MSTRG.7059.3;
chr2	transdecoder	CDS	111996065	111996194	.	-	0	gene_name 98204313|tbcd1; gene_id MSTRG.7059; transcript_id MSTRG.7059.4;
chr2	transdecoder	CDS	111996065	111996194	.	-	0	gene_name 98204313|tbcd1; gene_id MSTRG.7059; transcript_id MSTRG.7059.5;
chr2	transdecoder	CDS	111996065	111996194	.	-	0	gene_name 98204313|tbcd1; gene_id MSTRG.7059; transcript_id MSTRG.7059.6;
chr2	transdecoder	exon	111996065	111996194	.	-	.	gene_name 98204313|tbcd1; gene_id MSTRG.7059; transcript_id MSTRG.7059.1;
chr2	transdecoder	exon	111996065	111996194	.	-	.	gene_name 98204313|tbcd1; gene_id MSTRG.7059; transcript_id MSTRG.7059.2;
chr2	transdecoder	exon	111996065	111996194	.	-	.	gene_name 98204313|tbcd1; gene_id MSTRG.7059; transcript_id MSTRG.7059.3;
chr2	transdecoder	exon	111996065	111996194	.	-	.	gene_name 98204313|tbcd1; gene_id MSTRG.7059; transcript_id MSTRG.7059.4;
chr2	transdecoder	exon	111996065	111996194	.	-	.	gene_name 98204313|tbcd1; gene_id MSTRG.7059; transcript_id MSTRG.7059.5;
chr2	transdecoder	exon	111996065	111996194	.	-	.	gene_name 98204313|tbcd1; gene_id MSTRG.7059; transcript_id MSTRG.7059.6;
chr2	transdecoder	CDS	111996172	111996194	.	-	0	gene_name 98204313|tbcd1; gene_id MSTRG.7059; transcript_id MSTRG.7059.7;
chr2	transdecoder	exon	111996172	111996194	.	-	.	gene_name 98204313|tbcd1; gene_id MSTRG.7059; transcript_id MSTRG.7059.7;
chr2	transdecoder	CDS	111996411	111996500	.	-	0	gene_name 98204313|tbcd1; gene_id MSTRG.7059; transcript_id MSTRG.7059.1;
chr2	transdecoder	CDS	111996411	111996500	.	-	0	gene_name 98204313|tbcd1; gene_id MSTRG.7059; transcript_id MSTRG.7059.2;
chr2	transdecoder	CDS	111996411	111996500	.	-	0	gene_name 98204313|tbcd1; gene_id MSTRG.7059; transcript_id MSTRG.7059.3;
chr2	transdecoder	CDS	111996411	111996500	.	-	0	gene_name 98204313|tbcd1; gene_id MSTRG.7059; transcript_id MSTRG.7059.4;
chr2	transdecoder	CDS	111996411	111996500	.	-	0	gene_name 98204313|tbcd1; gene_id MSTRG.7059; transcript_id MSTRG.7059.5;
chr2	transdecoder	CDS	111996411	111996500	.	-	0	gene_name 98204313|tbcd1; gene_id MSTRG.7059; transcript_id MSTRG.7059.6;
chr2	transdecoder	CDS	111996411	111996500	.	-	0	gene_name 98204313|tbcd1; gene_id MSTRG.7059; transcript_id MSTRG.7059.7;
chr2	transdecoder	exon	111996411	111996500	.	-	.	gene_name 98204313|tbcd1; gene_id MSTRG.7059; transcript_id MSTRG.7059.1;
chr2	transdecoder	exon	111996411	111996500	.	-	.	gene_name 98204313|tbcd1; gene_id MSTRG.7059; transcript_id MSTRG.7059.2;
chr2	transdecoder	exon	111996411	111996500	.	-	.	gene_name 98204313|tbcd1; gene_id MSTRG.7059; transcript_id MSTRG.7059.3;
chr2	transdecoder	exon	111996411	111996500	.	-	.	gene_name 98204313|tbcd1; gene_id MSTRG.7059; transcript_id MSTRG.7059.4;
chr2	transdecoder	exon	111996411	111996500	.	-	.	gene_name 98204313|tbcd1; gene_id MSTRG.7059; transcript_id MSTRG.7059.5;
chr2	transdecoder	exon	111996411	111996500	.	-	.	gene_name 98204313|tbcd1; gene_id MSTRG.7059; transcript_id MSTRG.7059.6;
chr2	transdecoder	exon	111996411	111996500	.	-	.	gene_name 98204313|tbcd1; gene_id MSTRG.7059; transcript_id MSTRG.7059.7;
chr2	transdecoder	CDS	111998545	111998835	.	-	0	gene_name 98204313|tbcd1; gene_id MSTRG.7059; transcript_id MSTRG.7059.1;
chr2	transdecoder	CDS	111998545	111998835	.	-	0	gene_name 98204313|tbcd1; gene_id MSTRG.7059; transcript_id MSTRG.7059.2;
chr2	transdecoder	CDS	111998545	111998835	.	-	0	gene_name 98204313|tbcd1; gene_id MSTRG.7059; transcript_id MSTRG.7059.3;
chr2	transdecoder	CDS	111998545	111998835	.	-	0	gene_name 98204313|tbcd1; gene_id MSTRG.7059; transcript_id MSTRG.7059.4;
chr2	transdecoder	CDS	111998545	111998835	.	-	0	gene_name 98204313|tbcd1; gene_id MSTRG.7059; transcript_id MSTRG.7059.5;
chr2	transdecoder	CDS	111998545	111998835	.	-	0	gene_name 98204313|tbcd1; gene_id MSTRG.7059; transcript_id MSTRG.7059.6;
chr2	transdecoder	CDS	111998545	111998835	.	-	0	gene_name 98204313|tbcd1; gene_id MSTRG.7059; transcript_id MSTRG.7059.7;
chr2	transdecoder	exon	111998545	111998835	.	-	.	gene_name 98204313|tbcd1; gene_id MSTRG.7059; transcript_id MSTRG.7059.1;
chr2	transdecoder	exon	111998545	111998835	.	-	.	gene_name 98204313|tbcd1; gene_id MSTRG.7059; transcript_id MSTRG.7059.2;
chr2	transdecoder	exon	111998545	111998835	.	-	.	gene_name 98204313|tbcd1; gene_id MSTRG.7059; transcript_id MSTRG.7059.3;
chr2	transdecoder	exon	111998545	111998835	.	-	.	gene_name 98204313|tbcd1; gene_id MSTRG.7059; transcript_id MSTRG.7059.4;
chr2	transdecoder	exon	111998545	111998835	.	-	.	gene_name 98204313|tbcd1; gene_id MSTRG.7059; transcript_id MSTRG.7059.5;
chr2	transdecoder	exon	111998545	111998835	.	-	.	gene_name 98204313|tbcd1; gene_id MSTRG.7059; transcript_id MSTRG.7059.6;
chr2	transdecoder	exon	111998545	111998835	.	-	.	gene_name 98204313|tbcd1; gene_id MSTRG.7059; transcript_id MSTRG.7059.7;
chr2	transdecoder	CDS	111998881	111999153	.	-	0	gene_name 98204313|tbcd1; gene_id MSTRG.7059; transcript_id MSTRG.7059.1;
chr2	transdecoder	CDS	111998881	111999153	.	-	0	gene_name 98204313|tbcd1; gene_id MSTRG.7059; transcript_id MSTRG.7059.2;
chr2	transdecoder	CDS	111998881	111999153	.	-	0	gene_name 98204313|tbcd1; gene_id MSTRG.7059; transcript_id MSTRG.7059.3;
chr2	transdecoder	CDS	111998881	111999153	.	-	0	gene_name 98204313|tbcd1; gene_id MSTRG.7059; transcript_id MSTRG.7059.4;
chr2	transdecoder	CDS	111998881	111999153	.	-	0	gene_name 98204313|tbcd1; gene_id MSTRG.7059; transcript_id MSTRG.7059.5;
chr2	transdecoder	CDS	111998881	111999153	.	-	0	gene_name 98204313|tbcd1; gene_id MSTRG.7059; transcript_id MSTRG.7059.6;
chr2	transdecoder	CDS	111998881	111999153	.	-	0	gene_name 98204313|tbcd1; gene_id MSTRG.7059; transcript_id MSTRG.7059.7;
chr2	transdecoder	exon	111998881	111999153	.	-	.	gene_name 98204313|tbcd1; gene_id MSTRG.7059; transcript_id MSTRG.7059.1;
chr2	transdecoder	exon	111998881	111999153	.	-	.	gene_name 98204313|tbcd1; gene_id MSTRG.7059; transcript_id MSTRG.7059.2;
chr2	transdecoder	exon	111998881	111999153	.	-	.	gene_name 98204313|tbcd1; gene_id MSTRG.7059; transcript_id MSTRG.7059.3;
chr2	transdecoder	exon	111998881	111999153	.	-	.	gene_name 98204313|tbcd1; gene_id MSTRG.7059; transcript_id MSTRG.7059.4;
chr2	transdecoder	exon	111998881	111999153	.	-	.	gene_name 98204313|tbcd1; gene_id MSTRG.7059; transcript_id MSTRG.7059.5;
chr2	transdecoder	exon	111998881	111999153	.	-	.	gene_name 98204313|tbcd1; gene_id MSTRG.7059; transcript_id MSTRG.7059.6;
chr2	transdecoder	exon	111998881	111999153	.	-	.	gene_name 98204313|tbcd1; gene_id MSTRG.7059; transcript_id MSTRG.7059.7;
chr2	transdecoder	CDS	111999196	111999270	.	-	0	gene_name 98204313|tbcd1; gene_id MSTRG.7059; transcript_id MSTRG.7059.1;
chr2	transdecoder	CDS	111999196	111999270	.	-	0	gene_name 98204313|tbcd1; gene_id MSTRG.7059; transcript_id MSTRG.7059.2;
chr2	transdecoder	CDS	111999196	111999270	.	-	0	gene_name 98204313|tbcd1; gene_id MSTRG.7059; transcript_id MSTRG.7059.3;
chr2	transdecoder	CDS	111999196	111999270	.	-	0	gene_name 98204313|tbcd1; gene_id MSTRG.7059; transcript_id MSTRG.7059.4;
chr2	transdecoder	CDS	111999196	111999270	.	-	0	gene_name 98204313|tbcd1; gene_id MSTRG.7059; transcript_id MSTRG.7059.5;
chr2	transdecoder	CDS	111999196	111999270	.	-	0	gene_name 98204313|tbcd1; gene_id MSTRG.7059; transcript_id MSTRG.7059.6;
chr2	transdecoder	CDS	111999196	111999270	.	-	0	gene_name 98204313|tbcd1; gene_id MSTRG.7059; transcript_id MSTRG.7059.7;
chr2	transdecoder	exon	111999196	111999271	.	-	.	gene_name 98204313|tbcd1; gene_id MSTRG.7059; transcript_id MSTRG.7059.1;
chr2	transdecoder	exon	111999196	111999271	.	-	.	gene_name 98204313|tbcd1; gene_id MSTRG.7059; transcript_id MSTRG.7059.2;
chr2	transdecoder	exon	111999196	111999271	.	-	.	gene_name 98204313|tbcd1; gene_id MSTRG.7059; transcript_id MSTRG.7059.3;
chr2	transdecoder	exon	111999196	111999271	.	-	.	gene_name 98204313|tbcd1; gene_id MSTRG.7059; transcript_id MSTRG.7059.4;
chr2	transdecoder	exon	111999196	111999271	.	-	.	gene_name 98204313|tbcd1; gene_id MSTRG.7059; transcript_id MSTRG.7059.5;
chr2	transdecoder	exon	111999196	111999271	.	-	.	gene_name 98204313|tbcd1; gene_id MSTRG.7059; transcript_id MSTRG.7059.6;
chr2	transdecoder	exon	111999196	111999271	.	-	.	gene_name 98204313|tbcd1; gene_id MSTRG.7059; transcript_id MSTRG.7059.7;
chr2	transdecoder	five_prime_utr	112073072	112073128	.	+	.	gene_name 98202517|myo15; gene_id MSTRG.7060; transcript_id MSTRG.7060.1;
chr2	transdecoder	five_prime_utr	112073072	112073128	.	+	.	gene_name 98202517|myo15; gene_id MSTRG.7060; transcript_id MSTRG.7060.2;
chr2	transdecoder	exon	112073072	112073137	.	+	.	gene_name 98202517|myo15; gene_id MSTRG.7060; transcript_id MSTRG.7060.1;
chr2	transdecoder	exon	112073072	112073137	.	+	.	gene_name 98202517|myo15; gene_id MSTRG.7060; transcript_id MSTRG.7060.2;
chr2	transdecoder	gene	112073072	112129856	.	+	.	gene_name 98202517|myo15; gene_id MSTRG.7060; transcript_id NA; gene_biotype protein_coding; Info ORF type:complete (+),score=361.68,sp|Q9UKN7|MYO15_HUMAN|36.443|0.0; ref_name 98202517|myo15; class_code =,j; inherit_ref TRUE;
chr2	transdecoder	transcript	112073072	112129856	.	+	.	gene_name 98202517|myo15; gene_id MSTRG.7060; transcript_id MSTRG.7060.1; gene_biotype protein_coding; Info ORF type:complete (+),score=361.68,sp|Q9UKN7|MYO15_HUMAN|36.443|0.0; ref_name 98202517|myo15; class_code =,j; inherit_ref TRUE;
chr2	transdecoder	transcript	112073072	112129856	.	+	.	gene_name 98202517|myo15; gene_id MSTRG.7060; transcript_id MSTRG.7060.2; gene_biotype protein_coding; Info ORF type:complete (+),score=361.68,sp|Q9UKN7|MYO15_HUMAN|36.443|0.0; ref_name 98202517|myo15; class_code =,j; inherit_ref TRUE;
chr2	transdecoder	five_prime_utr	112073078	112073128	.	+	.	gene_name 98202517|myo15; gene_id MSTRG.7060; transcript_id MSTRG.7060.3;
chr2	transdecoder	exon	112073078	112073137	.	+	.	gene_name 98202517|myo15; gene_id MSTRG.7060; transcript_id MSTRG.7060.3;
chr2	transdecoder	transcript	112073078	112129856	.	+	.	gene_name 98202517|myo15; gene_id MSTRG.7060; transcript_id MSTRG.7060.3; gene_biotype protein_coding; Info ORF type:complete (+),score=361.68,sp|Q9UKN7|MYO15_HUMAN|36.443|0.0; ref_name 98202517|myo15; class_code =,j; inherit_ref TRUE;
chr2	transdecoder	five_prime_utr	112073085	112073128	.	+	.	gene_name 98202517|myo15; gene_id MSTRG.7060; transcript_id MSTRG.7060.4;
chr2	transdecoder	exon	112073085	112073137	.	+	.	gene_name 98202517|myo15; gene_id MSTRG.7060; transcript_id MSTRG.7060.4;
chr2	transdecoder	transcript	112073085	112129856	.	+	.	gene_name 98202517|myo15; gene_id MSTRG.7060; transcript_id MSTRG.7060.4; gene_biotype protein_coding; Info ORF type:complete (+),score=361.68,sp|Q9UKN7|MYO15_HUMAN|36.443|0.0; ref_name 98202517|myo15; class_code =,j; inherit_ref TRUE;
chr2	transdecoder	CDS	112073129	112073137	.	+	0	gene_name 98202517|myo15; gene_id MSTRG.7060; transcript_id MSTRG.7060.1;
chr2	transdecoder	CDS	112073129	112073137	.	+	0	gene_name 98202517|myo15; gene_id MSTRG.7060; transcript_id MSTRG.7060.2;
chr2	transdecoder	CDS	112073129	112073137	.	+	0	gene_name 98202517|myo15; gene_id MSTRG.7060; transcript_id MSTRG.7060.3;
chr2	transdecoder	CDS	112073129	112073137	.	+	0	gene_name 98202517|myo15; gene_id MSTRG.7060; transcript_id MSTRG.7060.4;
chr2	transdecoder	CDS	112073183	112073293	.	+	0	gene_name 98202517|myo15; gene_id MSTRG.7060; transcript_id MSTRG.7060.1;
chr2	transdecoder	CDS	112073183	112073293	.	+	0	gene_name 98202517|myo15; gene_id MSTRG.7060; transcript_id MSTRG.7060.2;
chr2	transdecoder	CDS	112073183	112073293	.	+	0	gene_name 98202517|myo15; gene_id MSTRG.7060; transcript_id MSTRG.7060.3;
chr2	transdecoder	CDS	112073183	112073293	.	+	0	gene_name 98202517|myo15; gene_id MSTRG.7060; transcript_id MSTRG.7060.4;
chr2	transdecoder	exon	112073183	112073293	.	+	.	gene_name 98202517|myo15; gene_id MSTRG.7060; transcript_id MSTRG.7060.1;
chr2	transdecoder	exon	112073183	112073293	.	+	.	gene_name 98202517|myo15; gene_id MSTRG.7060; transcript_id MSTRG.7060.2;
chr2	transdecoder	exon	112073183	112073293	.	+	.	gene_name 98202517|myo15; gene_id MSTRG.7060; transcript_id MSTRG.7060.3;
chr2	transdecoder	exon	112073183	112073293	.	+	.	gene_name 98202517|myo15; gene_id MSTRG.7060; transcript_id MSTRG.7060.4;
chr2	transdecoder	CDS	112073354	112073500	.	+	0	gene_name 98202517|myo15; gene_id MSTRG.7060; transcript_id MSTRG.7060.1;
chr2	transdecoder	CDS	112073354	112073500	.	+	0	gene_name 98202517|myo15; gene_id MSTRG.7060; transcript_id MSTRG.7060.2;
chr2	transdecoder	CDS	112073354	112073500	.	+	0	gene_name 98202517|myo15; gene_id MSTRG.7060; transcript_id MSTRG.7060.3;
chr2	transdecoder	CDS	112073354	112073500	.	+	0	gene_name 98202517|myo15; gene_id MSTRG.7060; transcript_id MSTRG.7060.4;
chr2	transdecoder	exon	112073354	112073500	.	+	.	gene_name 98202517|myo15; gene_id MSTRG.7060; transcript_id MSTRG.7060.1;
chr2	transdecoder	exon	112073354	112073500	.	+	.	gene_name 98202517|myo15; gene_id MSTRG.7060; transcript_id MSTRG.7060.2;
chr2	transdecoder	exon	112073354	112073500	.	+	.	gene_name 98202517|myo15; gene_id MSTRG.7060; transcript_id MSTRG.7060.3;
chr2	transdecoder	exon	112073354	112073500	.	+	.	gene_name 98202517|myo15; gene_id MSTRG.7060; transcript_id MSTRG.7060.4;
chr2	transdecoder	CDS	112076143	112076255	.	+	0	gene_name 98202517|myo15; gene_id MSTRG.7060; transcript_id MSTRG.7060.1;
chr2	transdecoder	CDS	112076143	112076255	.	+	0	gene_name 98202517|myo15; gene_id MSTRG.7060; transcript_id MSTRG.7060.2;
chr2	transdecoder	CDS	112076143	112076255	.	+	0	gene_name 98202517|myo15; gene_id MSTRG.7060; transcript_id MSTRG.7060.3;
chr2	transdecoder	CDS	112076143	112076255	.	+	0	gene_name 98202517|myo15; gene_id MSTRG.7060; transcript_id MSTRG.7060.4;
chr2	transdecoder	exon	112076143	112076255	.	+	.	gene_name 98202517|myo15; gene_id MSTRG.7060; transcript_id MSTRG.7060.1;
chr2	transdecoder	exon	112076143	112076255	.	+	.	gene_name 98202517|myo15; gene_id MSTRG.7060; transcript_id MSTRG.7060.2;
chr2	transdecoder	exon	112076143	112076255	.	+	.	gene_name 98202517|myo15; gene_id MSTRG.7060; transcript_id MSTRG.7060.3;
chr2	transdecoder	exon	112076143	112076255	.	+	.	gene_name 98202517|myo15; gene_id MSTRG.7060; transcript_id MSTRG.7060.4;
chr2	transdecoder	five_prime_utr	112076162	112076163	.	+	.	gene_name 98202517|myo15; gene_id MSTRG.7060; transcript_id MSTRG.7060.5;
chr2	transdecoder	five_prime_utr	112076162	112076163	.	+	.	gene_name 98202517|myo15; gene_id MSTRG.7060; transcript_id MSTRG.7060.6;
chr2	transdecoder	exon	112076162	112076255	.	+	.	gene_name 98202517|myo15; gene_id MSTRG.7060; transcript_id MSTRG.7060.5;
chr2	transdecoder	exon	112076162	112076255	.	+	.	gene_name 98202517|myo15; gene_id MSTRG.7060; transcript_id MSTRG.7060.6;
chr2	transdecoder	transcript	112076162	112077903	.	+	.	gene_name 98202517|myo15; gene_id MSTRG.7060; transcript_id MSTRG.7060.5; gene_biotype protein_coding; Info ORF type:complete (+),score=361.68,sp|Q9UKN7|MYO15_HUMAN|36.443|0.0; ref_name 98202517|myo15; class_code =,j; inherit_ref TRUE;
chr2	transdecoder	transcript	112076162	112079078	.	+	.	gene_name 98202517|myo15; gene_id MSTRG.7060; transcript_id MSTRG.7060.6; gene_biotype protein_coding; Info ORF type:complete (+),score=361.68,sp|Q9UKN7|MYO15_HUMAN|36.443|0.0; ref_name 98202517|myo15; class_code =,j; inherit_ref TRUE;
chr2	transdecoder	CDS	112076164	112076255	.	+	0	gene_name 98202517|myo15; gene_id MSTRG.7060; transcript_id MSTRG.7060.5;
chr2	transdecoder	CDS	112076164	112076255	.	+	0	gene_name 98202517|myo15; gene_id MSTRG.7060; transcript_id MSTRG.7060.6;
chr2	transdecoder	CDS	112076299	112076373	.	+	1	gene_name 98202517|myo15; gene_id MSTRG.7060; transcript_id MSTRG.7060.1;
chr2	transdecoder	CDS	112076299	112076373	.	+	1	gene_name 98202517|myo15; gene_id MSTRG.7060; transcript_id MSTRG.7060.2;
chr2	transdecoder	CDS	112076299	112076373	.	+	1	gene_name 98202517|myo15; gene_id MSTRG.7060; transcript_id MSTRG.7060.3;
chr2	transdecoder	CDS	112076299	112076373	.	+	1	gene_name 98202517|myo15; gene_id MSTRG.7060; transcript_id MSTRG.7060.4;
chr2	transdecoder	CDS	112076299	112076373	.	+	1	gene_name 98202517|myo15; gene_id MSTRG.7060; transcript_id MSTRG.7060.5;
chr2	transdecoder	CDS	112076299	112076373	.	+	1	gene_name 98202517|myo15; gene_id MSTRG.7060; transcript_id MSTRG.7060.6;
chr2	transdecoder	exon	112076299	112076373	.	+	.	gene_name 98202517|myo15; gene_id MSTRG.7060; transcript_id MSTRG.7060.1;
chr2	transdecoder	exon	112076299	112076373	.	+	.	gene_name 98202517|myo15; gene_id MSTRG.7060; transcript_id MSTRG.7060.2;
chr2	transdecoder	exon	112076299	112076373	.	+	.	gene_name 98202517|myo15; gene_id MSTRG.7060; transcript_id MSTRG.7060.3;
chr2	transdecoder	exon	112076299	112076373	.	+	.	gene_name 98202517|myo15; gene_id MSTRG.7060; transcript_id MSTRG.7060.4;
chr2	transdecoder	exon	112076299	112076373	.	+	.	gene_name 98202517|myo15; gene_id MSTRG.7060; transcript_id MSTRG.7060.5;
chr2	transdecoder	exon	112076299	112076373	.	+	.	gene_name 98202517|myo15; gene_id MSTRG.7060; transcript_id MSTRG.7060.6;
chr2	transdecoder	CDS	112076414	112076522	.	+	1	gene_name 98202517|myo15; gene_id MSTRG.7060; transcript_id MSTRG.7060.1;
chr2	transdecoder	CDS	112076414	112076522	.	+	1	gene_name 98202517|myo15; gene_id MSTRG.7060; transcript_id MSTRG.7060.2;
chr2	transdecoder	CDS	112076414	112076522	.	+	1	gene_name 98202517|myo15; gene_id MSTRG.7060; transcript_id MSTRG.7060.3;
chr2	transdecoder	CDS	112076414	112076522	.	+	1	gene_name 98202517|myo15; gene_id MSTRG.7060; transcript_id MSTRG.7060.4;
chr2	transdecoder	CDS	112076414	112076522	.	+	1	gene_name 98202517|myo15; gene_id MSTRG.7060; transcript_id MSTRG.7060.5;
chr2	transdecoder	CDS	112076414	112076522	.	+	1	gene_name 98202517|myo15; gene_id MSTRG.7060; transcript_id MSTRG.7060.6;
chr2	transdecoder	exon	112076414	112076522	.	+	.	gene_name 98202517|myo15; gene_id MSTRG.7060; transcript_id MSTRG.7060.1;
chr2	transdecoder	exon	112076414	112076522	.	+	.	gene_name 98202517|myo15; gene_id MSTRG.7060; transcript_id MSTRG.7060.2;
chr2	transdecoder	exon	112076414	112076522	.	+	.	gene_name 98202517|myo15; gene_id MSTRG.7060; transcript_id MSTRG.7060.3;
chr2	transdecoder	exon	112076414	112076522	.	+	.	gene_name 98202517|myo15; gene_id MSTRG.7060; transcript_id MSTRG.7060.4;
chr2	transdecoder	exon	112076414	112076522	.	+	.	gene_name 98202517|myo15; gene_id MSTRG.7060; transcript_id MSTRG.7060.5;
chr2	transdecoder	exon	112076414	112076522	.	+	.	gene_name 98202517|myo15; gene_id MSTRG.7060; transcript_id MSTRG.7060.6;
chr2	transdecoder	CDS	112076600	112076665	.	+	0	gene_name 98202517|myo15; gene_id MSTRG.7060; transcript_id MSTRG.7060.5;
chr2	transdecoder	exon	112076600	112076665	.	+	.	gene_name 98202517|myo15; gene_id MSTRG.7060; transcript_id MSTRG.7060.5;
chr2	transdecoder	CDS	112076600	112076703	.	+	0	gene_name 98202517|myo15; gene_id MSTRG.7060; transcript_id MSTRG.7060.1;
chr2	transdecoder	CDS	112076600	112076703	.	+	0	gene_name 98202517|myo15; gene_id MSTRG.7060; transcript_id MSTRG.7060.2;
chr2	transdecoder	CDS	112076600	112076703	.	+	0	gene_name 98202517|myo15; gene_id MSTRG.7060; transcript_id MSTRG.7060.3;
chr2	transdecoder	CDS	112076600	112076703	.	+	0	gene_name 98202517|myo15; gene_id MSTRG.7060; transcript_id MSTRG.7060.4;
chr2	transdecoder	CDS	112076600	112076703	.	+	0	gene_name 98202517|myo15; gene_id MSTRG.7060; transcript_id MSTRG.7060.6;
chr2	transdecoder	exon	112076600	112076703	.	+	.	gene_name 98202517|myo15; gene_id MSTRG.7060; transcript_id MSTRG.7060.1;
chr2	transdecoder	exon	112076600	112076703	.	+	.	gene_name 98202517|myo15; gene_id MSTRG.7060; transcript_id MSTRG.7060.2;
chr2	transdecoder	exon	112076600	112076703	.	+	.	gene_name 98202517|myo15; gene_id MSTRG.7060; transcript_id MSTRG.7060.3;
chr2	transdecoder	exon	112076600	112076703	.	+	.	gene_name 98202517|myo15; gene_id MSTRG.7060; transcript_id MSTRG.7060.4;
chr2	transdecoder	exon	112076600	112076703	.	+	.	gene_name 98202517|myo15; gene_id MSTRG.7060; transcript_id MSTRG.7060.6;
chr2	transdecoder	CDS	112076745	112076808	.	+	1	gene_name 98202517|myo15; gene_id MSTRG.7060; transcript_id MSTRG.7060.1;
chr2	transdecoder	CDS	112076745	112076808	.	+	1	gene_name 98202517|myo15; gene_id MSTRG.7060; transcript_id MSTRG.7060.2;
chr2	transdecoder	CDS	112076745	112076808	.	+	1	gene_name 98202517|myo15; gene_id MSTRG.7060; transcript_id MSTRG.7060.3;
chr2	transdecoder	CDS	112076745	112076808	.	+	1	gene_name 98202517|myo15; gene_id MSTRG.7060; transcript_id MSTRG.7060.4;
chr2	transdecoder	CDS	112076745	112076808	.	+	1	gene_name 98202517|myo15; gene_id MSTRG.7060; transcript_id MSTRG.7060.6;
chr2	transdecoder	exon	112076745	112076808	.	+	.	gene_name 98202517|myo15; gene_id MSTRG.7060; transcript_id MSTRG.7060.1;
chr2	transdecoder	exon	112076745	112076808	.	+	.	gene_name 98202517|myo15; gene_id MSTRG.7060; transcript_id MSTRG.7060.2;
chr2	transdecoder	exon	112076745	112076808	.	+	.	gene_name 98202517|myo15; gene_id MSTRG.7060; transcript_id MSTRG.7060.3;
chr2	transdecoder	exon	112076745	112076808	.	+	.	gene_name 98202517|myo15; gene_id MSTRG.7060; transcript_id MSTRG.7060.4;
chr2	transdecoder	exon	112076745	112076808	.	+	.	gene_name 98202517|myo15; gene_id MSTRG.7060; transcript_id MSTRG.7060.6;
chr2	transdecoder	CDS	112076774	112076808	.	+	0	gene_name 98202517|myo15; gene_id MSTRG.7060; transcript_id MSTRG.7060.5;
chr2	transdecoder	exon	112076774	112076808	.	+	.	gene_name 98202517|myo15; gene_id MSTRG.7060; transcript_id MSTRG.7060.5;
chr2	transdecoder	five_prime_utr	112076859	112077134	.	+	.	gene_name 98202517|myo15; gene_id MSTRG.7060; transcript_id MSTRG.7060.7;
chr2	transdecoder	exon	112076859	112077143	.	+	.	gene_name 98202517|myo15; gene_id MSTRG.7060; transcript_id MSTRG.7060.7;
chr2	transdecoder	transcript	112076859	112129856	.	+	.	gene_name 98202517|myo15; gene_id MSTRG.7060; transcript_id MSTRG.7060.7; gene_biotype protein_coding; Info ORF type:complete (+),score=361.68,sp|Q9UKN7|MYO15_HUMAN|36.443|0.0; ref_name 98202517|myo15; class_code =,j; inherit_ref TRUE;
chr2	transdecoder	five_prime_utr	112077046	112077134	.	+	.	gene_name 98202517|myo15; gene_id MSTRG.7060; transcript_id MSTRG.7060.8;
chr2	transdecoder	exon	112077046	112077143	.	+	.	gene_name 98202517|myo15; gene_id MSTRG.7060; transcript_id MSTRG.7060.8;
chr2	transdecoder	transcript	112077046	112079078	.	+	.	gene_name 98202517|myo15; gene_id MSTRG.7060; transcript_id MSTRG.7060.8; gene_biotype protein_coding; Info ORF type:complete (+),score=361.68,sp|Q9UKN7|MYO15_HUMAN|36.443|0.0; ref_name 98202517|myo15; class_code =,j; inherit_ref TRUE;
chr2	transdecoder	CDS	112077135	112077143	.	+	0	gene_name 98202517|myo15; gene_id MSTRG.7060; transcript_id MSTRG.7060.7;
chr2	transdecoder	CDS	112077135	112077143	.	+	0	gene_name 98202517|myo15; gene_id MSTRG.7060; transcript_id MSTRG.7060.8;
chr2	transdecoder	CDS	112077790	112077871	.	+	1	gene_name 98202517|myo15; gene_id MSTRG.7060; transcript_id MSTRG.7060.5;
chr2	transdecoder	CDS	112077790	112077903	.	+	0	gene_name 98202517|myo15; gene_id MSTRG.7060; transcript_id MSTRG.7060.1;
chr2	transdecoder	CDS	112077790	112077903	.	+	0	gene_name 98202517|myo15; gene_id MSTRG.7060; transcript_id MSTRG.7060.2;
chr2	transdecoder	CDS	112077790	112077903	.	+	0	gene_name 98202517|myo15; gene_id MSTRG.7060; transcript_id MSTRG.7060.3;
chr2	transdecoder	CDS	112077790	112077903	.	+	0	gene_name 98202517|myo15; gene_id MSTRG.7060; transcript_id MSTRG.7060.4;
chr2	transdecoder	CDS	112077790	112077903	.	+	0	gene_name 98202517|myo15; gene_id MSTRG.7060; transcript_id MSTRG.7060.6;
chr2	transdecoder	CDS	112077790	112077903	.	+	0	gene_name 98202517|myo15; gene_id MSTRG.7060; transcript_id MSTRG.7060.7;
chr2	transdecoder	CDS	112077790	112077903	.	+	0	gene_name 98202517|myo15; gene_id MSTRG.7060; transcript_id MSTRG.7060.8;
chr2	transdecoder	exon	112077790	112077903	.	+	.	gene_name 98202517|myo15; gene_id MSTRG.7060; transcript_id MSTRG.7060.1;
chr2	transdecoder	exon	112077790	112077903	.	+	.	gene_name 98202517|myo15; gene_id MSTRG.7060; transcript_id MSTRG.7060.2;
chr2	transdecoder	exon	112077790	112077903	.	+	.	gene_name 98202517|myo15; gene_id MSTRG.7060; transcript_id MSTRG.7060.3;
chr2	transdecoder	exon	112077790	112077903	.	+	.	gene_name 98202517|myo15; gene_id MSTRG.7060; transcript_id MSTRG.7060.4;
chr2	transdecoder	exon	112077790	112077903	.	+	.	gene_name 98202517|myo15; gene_id MSTRG.7060; transcript_id MSTRG.7060.5;
chr2	transdecoder	exon	112077790	112077903	.	+	.	gene_name 98202517|myo15; gene_id MSTRG.7060; transcript_id MSTRG.7060.6;
chr2	transdecoder	exon	112077790	112077903	.	+	.	gene_name 98202517|myo15; gene_id MSTRG.7060; transcript_id MSTRG.7060.7;
chr2	transdecoder	exon	112077790	112077903	.	+	.	gene_name 98202517|myo15; gene_id MSTRG.7060; transcript_id MSTRG.7060.8;
chr2	transdecoder	three_prime_utr	112077872	112077903	.	+	.	gene_name 98202517|myo15; gene_id MSTRG.7060; transcript_id MSTRG.7060.5;
chr2	transdecoder	CDS	112078434	112078595	.	+	0	gene_name 98202517|myo15; gene_id MSTRG.7060; transcript_id MSTRG.7060.1;
chr2	transdecoder	CDS	112078434	112078595	.	+	0	gene_name 98202517|myo15; gene_id MSTRG.7060; transcript_id MSTRG.7060.2;
chr2	transdecoder	CDS	112078434	112078595	.	+	0	gene_name 98202517|myo15; gene_id MSTRG.7060; transcript_id MSTRG.7060.3;
chr2	transdecoder	CDS	112078434	112078595	.	+	0	gene_name 98202517|myo15; gene_id MSTRG.7060; transcript_id MSTRG.7060.4;
chr2	transdecoder	CDS	112078434	112078595	.	+	0	gene_name 98202517|myo15; gene_id MSTRG.7060; transcript_id MSTRG.7060.6;
chr2	transdecoder	CDS	112078434	112078595	.	+	0	gene_name 98202517|myo15; gene_id MSTRG.7060; transcript_id MSTRG.7060.7;
chr2	transdecoder	CDS	112078434	112078595	.	+	0	gene_name 98202517|myo15; gene_id MSTRG.7060; transcript_id MSTRG.7060.8;
chr2	transdecoder	exon	112078434	112078595	.	+	.	gene_name 98202517|myo15; gene_id MSTRG.7060; transcript_id MSTRG.7060.1;
chr2	transdecoder	exon	112078434	112078595	.	+	.	gene_name 98202517|myo15; gene_id MSTRG.7060; transcript_id MSTRG.7060.2;
chr2	transdecoder	exon	112078434	112078595	.	+	.	gene_name 98202517|myo15; gene_id MSTRG.7060; transcript_id MSTRG.7060.3;
chr2	transdecoder	exon	112078434	112078595	.	+	.	gene_name 98202517|myo15; gene_id MSTRG.7060; transcript_id MSTRG.7060.4;
chr2	transdecoder	exon	112078434	112078595	.	+	.	gene_name 98202517|myo15; gene_id MSTRG.7060; transcript_id MSTRG.7060.6;
chr2	transdecoder	exon	112078434	112078595	.	+	.	gene_name 98202517|myo15; gene_id MSTRG.7060; transcript_id MSTRG.7060.7;
chr2	transdecoder	exon	112078434	112078595	.	+	.	gene_name 98202517|myo15; gene_id MSTRG.7060; transcript_id MSTRG.7060.8;
chr2	transdecoder	CDS	112078803	112078910	.	+	0	gene_name 98202517|myo15; gene_id MSTRG.7060; transcript_id MSTRG.7060.1;
chr2	transdecoder	CDS	112078803	112078910	.	+	0	gene_name 98202517|myo15; gene_id MSTRG.7060; transcript_id MSTRG.7060.2;
chr2	transdecoder	CDS	112078803	112078910	.	+	0	gene_name 98202517|myo15; gene_id MSTRG.7060; transcript_id MSTRG.7060.3;
chr2	transdecoder	CDS	112078803	112078910	.	+	0	gene_name 98202517|myo15; gene_id MSTRG.7060; transcript_id MSTRG.7060.4;
chr2	transdecoder	CDS	112078803	112078910	.	+	0	gene_name 98202517|myo15; gene_id MSTRG.7060; transcript_id MSTRG.7060.6;
chr2	transdecoder	CDS	112078803	112078910	.	+	0	gene_name 98202517|myo15; gene_id MSTRG.7060; transcript_id MSTRG.7060.7;
chr2	transdecoder	CDS	112078803	112078910	.	+	0	gene_name 98202517|myo15; gene_id MSTRG.7060; transcript_id MSTRG.7060.8;
chr2	transdecoder	exon	112078803	112078910	.	+	.	gene_name 98202517|myo15; gene_id MSTRG.7060; transcript_id MSTRG.7060.1;
chr2	transdecoder	exon	112078803	112078910	.	+	.	gene_name 98202517|myo15; gene_id MSTRG.7060; transcript_id MSTRG.7060.2;
chr2	transdecoder	exon	112078803	112078910	.	+	.	gene_name 98202517|myo15; gene_id MSTRG.7060; transcript_id MSTRG.7060.3;
chr2	transdecoder	exon	112078803	112078910	.	+	.	gene_name 98202517|myo15; gene_id MSTRG.7060; transcript_id MSTRG.7060.4;
chr2	transdecoder	exon	112078803	112078910	.	+	.	gene_name 98202517|myo15; gene_id MSTRG.7060; transcript_id MSTRG.7060.6;
chr2	transdecoder	exon	112078803	112078910	.	+	.	gene_name 98202517|myo15; gene_id MSTRG.7060; transcript_id MSTRG.7060.7;
chr2	transdecoder	exon	112078803	112078910	.	+	.	gene_name 98202517|myo15; gene_id MSTRG.7060; transcript_id MSTRG.7060.8;
chr2	transdecoder	CDS	112078979	112079002	.	+	0	gene_name 98202517|myo15; gene_id MSTRG.7060; transcript_id MSTRG.7060.6;
chr2	transdecoder	CDS	112078979	112079002	.	+	0	gene_name 98202517|myo15; gene_id MSTRG.7060; transcript_id MSTRG.7060.8;
chr2	transdecoder	exon	112078979	112079078	.	+	.	gene_name 98202517|myo15; gene_id MSTRG.7060; transcript_id MSTRG.7060.6;
chr2	transdecoder	exon	112078979	112079078	.	+	.	gene_name 98202517|myo15; gene_id MSTRG.7060; transcript_id MSTRG.7060.8;
chr2	transdecoder	three_prime_utr	112079003	112079078	.	+	.	gene_name 98202517|myo15; gene_id MSTRG.7060; transcript_id MSTRG.7060.6;
chr2	transdecoder	three_prime_utr	112079003	112079078	.	+	.	gene_name 98202517|myo15; gene_id MSTRG.7060; transcript_id MSTRG.7060.8;
chr2	transdecoder	CDS	112081104	112081391	.	+	0	gene_name 98202517|myo15; gene_id MSTRG.7060; transcript_id MSTRG.7060.1;
chr2	transdecoder	CDS	112081104	112081391	.	+	0	gene_name 98202517|myo15; gene_id MSTRG.7060; transcript_id MSTRG.7060.2;
chr2	transdecoder	CDS	112081104	112081391	.	+	0	gene_name 98202517|myo15; gene_id MSTRG.7060; transcript_id MSTRG.7060.3;
chr2	transdecoder	CDS	112081104	112081391	.	+	0	gene_name 98202517|myo15; gene_id MSTRG.7060; transcript_id MSTRG.7060.4;
chr2	transdecoder	CDS	112081104	112081391	.	+	0	gene_name 98202517|myo15; gene_id MSTRG.7060; transcript_id MSTRG.7060.7;
chr2	transdecoder	exon	112081104	112081391	.	+	.	gene_name 98202517|myo15; gene_id MSTRG.7060; transcript_id MSTRG.7060.1;
chr2	transdecoder	exon	112081104	112081391	.	+	.	gene_name 98202517|myo15; gene_id MSTRG.7060; transcript_id MSTRG.7060.2;
chr2	transdecoder	exon	112081104	112081391	.	+	.	gene_name 98202517|myo15; gene_id MSTRG.7060; transcript_id MSTRG.7060.3;
chr2	transdecoder	exon	112081104	112081391	.	+	.	gene_name 98202517|myo15; gene_id MSTRG.7060; transcript_id MSTRG.7060.4;
chr2	transdecoder	exon	112081104	112081391	.	+	.	gene_name 98202517|myo15; gene_id MSTRG.7060; transcript_id MSTRG.7060.7;
chr2	transdecoder	CDS	112081602	112081733	.	+	0	gene_name 98202517|myo15; gene_id MSTRG.7060; transcript_id MSTRG.7060.1;
chr2	transdecoder	CDS	112081602	112081733	.	+	0	gene_name 98202517|myo15; gene_id MSTRG.7060; transcript_id MSTRG.7060.7;
chr2	transdecoder	exon	112081602	112081733	.	+	.	gene_name 98202517|myo15; gene_id MSTRG.7060; transcript_id MSTRG.7060.1;
chr2	transdecoder	exon	112081602	112081733	.	+	.	gene_name 98202517|myo15; gene_id MSTRG.7060; transcript_id MSTRG.7060.7;
chr2	transdecoder	CDS	112082720	112082923	.	+	0	gene_name 98202517|myo15; gene_id MSTRG.7060; transcript_id MSTRG.7060.1;
chr2	transdecoder	CDS	112082720	112082923	.	+	0	gene_name 98202517|myo15; gene_id MSTRG.7060; transcript_id MSTRG.7060.2;
chr2	transdecoder	CDS	112082720	112082923	.	+	0	gene_name 98202517|myo15; gene_id MSTRG.7060; transcript_id MSTRG.7060.3;
chr2	transdecoder	CDS	112082720	112082923	.	+	0	gene_name 98202517|myo15; gene_id MSTRG.7060; transcript_id MSTRG.7060.4;
chr2	transdecoder	CDS	112082720	112082923	.	+	0	gene_name 98202517|myo15; gene_id MSTRG.7060; transcript_id MSTRG.7060.7;
chr2	transdecoder	exon	112082720	112082923	.	+	.	gene_name 98202517|myo15; gene_id MSTRG.7060; transcript_id MSTRG.7060.1;
chr2	transdecoder	exon	112082720	112082923	.	+	.	gene_name 98202517|myo15; gene_id MSTRG.7060; transcript_id MSTRG.7060.2;
chr2	transdecoder	exon	112082720	112082923	.	+	.	gene_name 98202517|myo15; gene_id MSTRG.7060; transcript_id MSTRG.7060.3;
chr2	transdecoder	exon	112082720	112082923	.	+	.	gene_name 98202517|myo15; gene_id MSTRG.7060; transcript_id MSTRG.7060.4;
chr2	transdecoder	exon	112082720	112082923	.	+	.	gene_name 98202517|myo15; gene_id MSTRG.7060; transcript_id MSTRG.7060.7;
chr2	transdecoder	CDS	112085241	112085435	.	+	0	gene_name 98202517|myo15; gene_id MSTRG.7060; transcript_id MSTRG.7060.1;
chr2	transdecoder	CDS	112085241	112085435	.	+	0	gene_name 98202517|myo15; gene_id MSTRG.7060; transcript_id MSTRG.7060.2;
chr2	transdecoder	CDS	112085241	112085435	.	+	0	gene_name 98202517|myo15; gene_id MSTRG.7060; transcript_id MSTRG.7060.3;
chr2	transdecoder	CDS	112085241	112085435	.	+	0	gene_name 98202517|myo15; gene_id MSTRG.7060; transcript_id MSTRG.7060.4;
chr2	transdecoder	CDS	112085241	112085435	.	+	0	gene_name 98202517|myo15; gene_id MSTRG.7060; transcript_id MSTRG.7060.7;
chr2	transdecoder	exon	112085241	112085435	.	+	.	gene_name 98202517|myo15; gene_id MSTRG.7060; transcript_id MSTRG.7060.1;
chr2	transdecoder	exon	112085241	112085435	.	+	.	gene_name 98202517|myo15; gene_id MSTRG.7060; transcript_id MSTRG.7060.2;
chr2	transdecoder	exon	112085241	112085435	.	+	.	gene_name 98202517|myo15; gene_id MSTRG.7060; transcript_id MSTRG.7060.3;
chr2	transdecoder	exon	112085241	112085435	.	+	.	gene_name 98202517|myo15; gene_id MSTRG.7060; transcript_id MSTRG.7060.4;
chr2	transdecoder	exon	112085241	112085435	.	+	.	gene_name 98202517|myo15; gene_id MSTRG.7060; transcript_id MSTRG.7060.7;
chr2	transdecoder	CDS	112085863	112086033	.	+	0	gene_name 98202517|myo15; gene_id MSTRG.7060; transcript_id MSTRG.7060.10;
chr2	transdecoder	CDS	112085863	112086033	.	+	0	gene_name 98202517|myo15; gene_id MSTRG.7060; transcript_id MSTRG.7060.4;
chr2	transdecoder	exon	112085863	112086033	.	+	.	gene_name 98202517|myo15; gene_id MSTRG.7060; transcript_id MSTRG.7060.10;
chr2	transdecoder	exon	112085863	112086033	.	+	.	gene_name 98202517|myo15; gene_id MSTRG.7060; transcript_id MSTRG.7060.4;
chr2	transdecoder	CDS	112085863	112086111	.	+	0	gene_name 98202517|myo15; gene_id MSTRG.7060; transcript_id MSTRG.7060.1;
chr2	transdecoder	CDS	112085863	112086111	.	+	0	gene_name 98202517|myo15; gene_id MSTRG.7060; transcript_id MSTRG.7060.2;
chr2	transdecoder	CDS	112085863	112086111	.	+	0	gene_name 98202517|myo15; gene_id MSTRG.7060; transcript_id MSTRG.7060.3;
chr2	transdecoder	CDS	112085863	112086111	.	+	0	gene_name 98202517|myo15; gene_id MSTRG.7060; transcript_id MSTRG.7060.7;
chr2	transdecoder	CDS	112085863	112086111	.	+	0	gene_name 98202517|myo15; gene_id MSTRG.7060; transcript_id MSTRG.7060.9;
chr2	transdecoder	exon	112085863	112086111	.	+	.	gene_name 98202517|myo15; gene_id MSTRG.7060; transcript_id MSTRG.7060.1;
chr2	transdecoder	exon	112085863	112086111	.	+	.	gene_name 98202517|myo15; gene_id MSTRG.7060; transcript_id MSTRG.7060.2;
chr2	transdecoder	exon	112085863	112086111	.	+	.	gene_name 98202517|myo15; gene_id MSTRG.7060; transcript_id MSTRG.7060.3;
chr2	transdecoder	exon	112085863	112086111	.	+	.	gene_name 98202517|myo15; gene_id MSTRG.7060; transcript_id MSTRG.7060.7;
chr2	transdecoder	exon	112085863	112086111	.	+	.	gene_name 98202517|myo15; gene_id MSTRG.7060; transcript_id MSTRG.7060.9;
chr2	transdecoder	transcript	112085863	112129856	.	+	.	gene_name 98202517|myo15; gene_id MSTRG.7060; transcript_id MSTRG.7060.10; gene_biotype protein_coding; Info ORF type:complete (+),score=361.68,sp|Q9UKN7|MYO15_HUMAN|36.443|0.0; ref_name 98202517|myo15; class_code =,j; inherit_ref TRUE;
chr2	transdecoder	transcript	112085863	112129856	.	+	.	gene_name 98202517|myo15; gene_id MSTRG.7060; transcript_id MSTRG.7060.9; gene_biotype protein_coding; Info ORF type:complete (+),score=361.68,sp|Q9UKN7|MYO15_HUMAN|36.443|0.0; ref_name 98202517|myo15; class_code =,j; inherit_ref TRUE;
chr2	transdecoder	CDS	112086594	112086769	.	+	0	gene_name 98202517|myo15; gene_id MSTRG.7060; transcript_id MSTRG.7060.1;
chr2	transdecoder	CDS	112086594	112086769	.	+	0	gene_name 98202517|myo15; gene_id MSTRG.7060; transcript_id MSTRG.7060.10;
chr2	transdecoder	CDS	112086594	112086769	.	+	0	gene_name 98202517|myo15; gene_id MSTRG.7060; transcript_id MSTRG.7060.2;
chr2	transdecoder	CDS	112086594	112086769	.	+	0	gene_name 98202517|myo15; gene_id MSTRG.7060; transcript_id MSTRG.7060.3;
chr2	transdecoder	CDS	112086594	112086769	.	+	0	gene_name 98202517|myo15; gene_id MSTRG.7060; transcript_id MSTRG.7060.4;
chr2	transdecoder	CDS	112086594	112086769	.	+	0	gene_name 98202517|myo15; gene_id MSTRG.7060; transcript_id MSTRG.7060.7;
chr2	transdecoder	CDS	112086594	112086769	.	+	0	gene_name 98202517|myo15; gene_id MSTRG.7060; transcript_id MSTRG.7060.9;
chr2	transdecoder	exon	112086594	112086769	.	+	.	gene_name 98202517|myo15; gene_id MSTRG.7060; transcript_id MSTRG.7060.1;
chr2	transdecoder	exon	112086594	112086769	.	+	.	gene_name 98202517|myo15; gene_id MSTRG.7060; transcript_id MSTRG.7060.10;
chr2	transdecoder	exon	112086594	112086769	.	+	.	gene_name 98202517|myo15; gene_id MSTRG.7060; transcript_id MSTRG.7060.2;
chr2	transdecoder	exon	112086594	112086769	.	+	.	gene_name 98202517|myo15; gene_id MSTRG.7060; transcript_id MSTRG.7060.3;
chr2	transdecoder	exon	112086594	112086769	.	+	.	gene_name 98202517|myo15; gene_id MSTRG.7060; transcript_id MSTRG.7060.4;
chr2	transdecoder	exon	112086594	112086769	.	+	.	gene_name 98202517|myo15; gene_id MSTRG.7060; transcript_id MSTRG.7060.7;
chr2	transdecoder	exon	112086594	112086769	.	+	.	gene_name 98202517|myo15; gene_id MSTRG.7060; transcript_id MSTRG.7060.9;
chr2	transdecoder	CDS	112087062	112087179	.	+	1	gene_name 98202517|myo15; gene_id MSTRG.7060; transcript_id MSTRG.7060.3;
chr2	transdecoder	CDS	112087062	112087179	.	+	1	gene_name 98202517|myo15; gene_id MSTRG.7060; transcript_id MSTRG.7060.4;
chr2	transdecoder	exon	112087062	112087179	.	+	.	gene_name 98202517|myo15; gene_id MSTRG.7060; transcript_id MSTRG.7060.3;
chr2	transdecoder	exon	112087062	112087179	.	+	.	gene_name 98202517|myo15; gene_id MSTRG.7060; transcript_id MSTRG.7060.4;
chr2	transdecoder	CDS	112087062	112087182	.	+	1	gene_name 98202517|myo15; gene_id MSTRG.7060; transcript_id MSTRG.7060.1;
chr2	transdecoder	CDS	112087062	112087182	.	+	1	gene_name 98202517|myo15; gene_id MSTRG.7060; transcript_id MSTRG.7060.10;
chr2	transdecoder	CDS	112087062	112087182	.	+	1	gene_name 98202517|myo15; gene_id MSTRG.7060; transcript_id MSTRG.7060.2;
chr2	transdecoder	CDS	112087062	112087182	.	+	1	gene_name 98202517|myo15; gene_id MSTRG.7060; transcript_id MSTRG.7060.7;
chr2	transdecoder	CDS	112087062	112087182	.	+	1	gene_name 98202517|myo15; gene_id MSTRG.7060; transcript_id MSTRG.7060.9;
chr2	transdecoder	exon	112087062	112087182	.	+	.	gene_name 98202517|myo15; gene_id MSTRG.7060; transcript_id MSTRG.7060.1;
chr2	transdecoder	exon	112087062	112087182	.	+	.	gene_name 98202517|myo15; gene_id MSTRG.7060; transcript_id MSTRG.7060.10;
chr2	transdecoder	exon	112087062	112087182	.	+	.	gene_name 98202517|myo15; gene_id MSTRG.7060; transcript_id MSTRG.7060.2;
chr2	transdecoder	exon	112087062	112087182	.	+	.	gene_name 98202517|myo15; gene_id MSTRG.7060; transcript_id MSTRG.7060.7;
chr2	transdecoder	exon	112087062	112087182	.	+	.	gene_name 98202517|myo15; gene_id MSTRG.7060; transcript_id MSTRG.7060.9;
chr2	transdecoder	CDS	112088637	112088733	.	+	0	gene_name 98202517|myo15; gene_id MSTRG.7060; transcript_id MSTRG.7060.1;
chr2	transdecoder	CDS	112088637	112088733	.	+	0	gene_name 98202517|myo15; gene_id MSTRG.7060; transcript_id MSTRG.7060.10;
chr2	transdecoder	CDS	112088637	112088733	.	+	0	gene_name 98202517|myo15; gene_id MSTRG.7060; transcript_id MSTRG.7060.2;
chr2	transdecoder	CDS	112088637	112088733	.	+	0	gene_name 98202517|myo15; gene_id MSTRG.7060; transcript_id MSTRG.7060.3;
chr2	transdecoder	CDS	112088637	112088733	.	+	0	gene_name 98202517|myo15; gene_id MSTRG.7060; transcript_id MSTRG.7060.4;
chr2	transdecoder	CDS	112088637	112088733	.	+	0	gene_name 98202517|myo15; gene_id MSTRG.7060; transcript_id MSTRG.7060.7;
chr2	transdecoder	CDS	112088637	112088733	.	+	0	gene_name 98202517|myo15; gene_id MSTRG.7060; transcript_id MSTRG.7060.9;
chr2	transdecoder	exon	112088637	112088733	.	+	.	gene_name 98202517|myo15; gene_id MSTRG.7060; transcript_id MSTRG.7060.1;
chr2	transdecoder	exon	112088637	112088733	.	+	.	gene_name 98202517|myo15; gene_id MSTRG.7060; transcript_id MSTRG.7060.10;
chr2	transdecoder	exon	112088637	112088733	.	+	.	gene_name 98202517|myo15; gene_id MSTRG.7060; transcript_id MSTRG.7060.2;
chr2	transdecoder	exon	112088637	112088733	.	+	.	gene_name 98202517|myo15; gene_id MSTRG.7060; transcript_id MSTRG.7060.3;
chr2	transdecoder	exon	112088637	112088733	.	+	.	gene_name 98202517|myo15; gene_id MSTRG.7060; transcript_id MSTRG.7060.4;
chr2	transdecoder	exon	112088637	112088733	.	+	.	gene_name 98202517|myo15; gene_id MSTRG.7060; transcript_id MSTRG.7060.7;
chr2	transdecoder	exon	112088637	112088733	.	+	.	gene_name 98202517|myo15; gene_id MSTRG.7060; transcript_id MSTRG.7060.9;
chr2	transdecoder	CDS	112088846	112088985	.	+	2	gene_name 98202517|myo15; gene_id MSTRG.7060; transcript_id MSTRG.7060.1;
chr2	transdecoder	CDS	112088846	112088985	.	+	2	gene_name 98202517|myo15; gene_id MSTRG.7060; transcript_id MSTRG.7060.10;
chr2	transdecoder	CDS	112088846	112088985	.	+	2	gene_name 98202517|myo15; gene_id MSTRG.7060; transcript_id MSTRG.7060.2;
chr2	transdecoder	CDS	112088846	112088985	.	+	2	gene_name 98202517|myo15; gene_id MSTRG.7060; transcript_id MSTRG.7060.3;
chr2	transdecoder	CDS	112088846	112088985	.	+	2	gene_name 98202517|myo15; gene_id MSTRG.7060; transcript_id MSTRG.7060.4;
chr2	transdecoder	CDS	112088846	112088985	.	+	2	gene_name 98202517|myo15; gene_id MSTRG.7060; transcript_id MSTRG.7060.7;
chr2	transdecoder	CDS	112088846	112088985	.	+	2	gene_name 98202517|myo15; gene_id MSTRG.7060; transcript_id MSTRG.7060.9;
chr2	transdecoder	exon	112088846	112088985	.	+	.	gene_name 98202517|myo15; gene_id MSTRG.7060; transcript_id MSTRG.7060.1;
chr2	transdecoder	exon	112088846	112088985	.	+	.	gene_name 98202517|myo15; gene_id MSTRG.7060; transcript_id MSTRG.7060.10;
chr2	transdecoder	exon	112088846	112088985	.	+	.	gene_name 98202517|myo15; gene_id MSTRG.7060; transcript_id MSTRG.7060.2;
chr2	transdecoder	exon	112088846	112088985	.	+	.	gene_name 98202517|myo15; gene_id MSTRG.7060; transcript_id MSTRG.7060.3;
chr2	transdecoder	exon	112088846	112088985	.	+	.	gene_name 98202517|myo15; gene_id MSTRG.7060; transcript_id MSTRG.7060.4;
chr2	transdecoder	exon	112088846	112088985	.	+	.	gene_name 98202517|myo15; gene_id MSTRG.7060; transcript_id MSTRG.7060.7;
chr2	transdecoder	exon	112088846	112088985	.	+	.	gene_name 98202517|myo15; gene_id MSTRG.7060; transcript_id MSTRG.7060.9;
chr2	transdecoder	CDS	112090170	112090265	.	+	0	gene_name 98202517|myo15; gene_id MSTRG.7060; transcript_id MSTRG.7060.1;
chr2	transdecoder	CDS	112090170	112090265	.	+	0	gene_name 98202517|myo15; gene_id MSTRG.7060; transcript_id MSTRG.7060.10;
chr2	transdecoder	CDS	112090170	112090265	.	+	0	gene_name 98202517|myo15; gene_id MSTRG.7060; transcript_id MSTRG.7060.2;
chr2	transdecoder	CDS	112090170	112090265	.	+	0	gene_name 98202517|myo15; gene_id MSTRG.7060; transcript_id MSTRG.7060.3;
chr2	transdecoder	CDS	112090170	112090265	.	+	0	gene_name 98202517|myo15; gene_id MSTRG.7060; transcript_id MSTRG.7060.4;
chr2	transdecoder	CDS	112090170	112090265	.	+	0	gene_name 98202517|myo15; gene_id MSTRG.7060; transcript_id MSTRG.7060.7;
chr2	transdecoder	CDS	112090170	112090265	.	+	0	gene_name 98202517|myo15; gene_id MSTRG.7060; transcript_id MSTRG.7060.9;
chr2	transdecoder	exon	112090170	112090265	.	+	.	gene_name 98202517|myo15; gene_id MSTRG.7060; transcript_id MSTRG.7060.1;
chr2	transdecoder	exon	112090170	112090265	.	+	.	gene_name 98202517|myo15; gene_id MSTRG.7060; transcript_id MSTRG.7060.10;
chr2	transdecoder	exon	112090170	112090265	.	+	.	gene_name 98202517|myo15; gene_id MSTRG.7060; transcript_id MSTRG.7060.2;
chr2	transdecoder	exon	112090170	112090265	.	+	.	gene_name 98202517|myo15; gene_id MSTRG.7060; transcript_id MSTRG.7060.3;
chr2	transdecoder	exon	112090170	112090265	.	+	.	gene_name 98202517|myo15; gene_id MSTRG.7060; transcript_id MSTRG.7060.4;
chr2	transdecoder	exon	112090170	112090265	.	+	.	gene_name 98202517|myo15; gene_id MSTRG.7060; transcript_id MSTRG.7060.7;
chr2	transdecoder	exon	112090170	112090265	.	+	.	gene_name 98202517|myo15; gene_id MSTRG.7060; transcript_id MSTRG.7060.9;
chr2	transdecoder	CDS	112090314	112090388	.	+	0	gene_name 98202517|myo15; gene_id MSTRG.7060; transcript_id MSTRG.7060.1;
chr2	transdecoder	CDS	112090314	112090388	.	+	0	gene_name 98202517|myo15; gene_id MSTRG.7060; transcript_id MSTRG.7060.10;
chr2	transdecoder	CDS	112090314	112090388	.	+	0	gene_name 98202517|myo15; gene_id MSTRG.7060; transcript_id MSTRG.7060.2;
chr2	transdecoder	CDS	112090314	112090388	.	+	0	gene_name 98202517|myo15; gene_id MSTRG.7060; transcript_id MSTRG.7060.3;
chr2	transdecoder	CDS	112090314	112090388	.	+	0	gene_name 98202517|myo15; gene_id MSTRG.7060; transcript_id MSTRG.7060.4;
chr2	transdecoder	CDS	112090314	112090388	.	+	0	gene_name 98202517|myo15; gene_id MSTRG.7060; transcript_id MSTRG.7060.7;
chr2	transdecoder	CDS	112090314	112090388	.	+	0	gene_name 98202517|myo15; gene_id MSTRG.7060; transcript_id MSTRG.7060.9;
chr2	transdecoder	exon	112090314	112090388	.	+	.	gene_name 98202517|myo15; gene_id MSTRG.7060; transcript_id MSTRG.7060.1;
chr2	transdecoder	exon	112090314	112090388	.	+	.	gene_name 98202517|myo15; gene_id MSTRG.7060; transcript_id MSTRG.7060.10;
chr2	transdecoder	exon	112090314	112090388	.	+	.	gene_name 98202517|myo15; gene_id MSTRG.7060; transcript_id MSTRG.7060.2;
chr2	transdecoder	exon	112090314	112090388	.	+	.	gene_name 98202517|myo15; gene_id MSTRG.7060; transcript_id MSTRG.7060.3;
chr2	transdecoder	exon	112090314	112090388	.	+	.	gene_name 98202517|myo15; gene_id MSTRG.7060; transcript_id MSTRG.7060.4;
chr2	transdecoder	exon	112090314	112090388	.	+	.	gene_name 98202517|myo15; gene_id MSTRG.7060; transcript_id MSTRG.7060.7;
chr2	transdecoder	exon	112090314	112090388	.	+	.	gene_name 98202517|myo15; gene_id MSTRG.7060; transcript_id MSTRG.7060.9;
chr2	transdecoder	CDS	112090925	112091085	.	+	0	gene_name 98202517|myo15; gene_id MSTRG.7060; transcript_id MSTRG.7060.1;
chr2	transdecoder	CDS	112090925	112091085	.	+	0	gene_name 98202517|myo15; gene_id MSTRG.7060; transcript_id MSTRG.7060.10;
chr2	transdecoder	CDS	112090925	112091085	.	+	0	gene_name 98202517|myo15; gene_id MSTRG.7060; transcript_id MSTRG.7060.2;
chr2	transdecoder	CDS	112090925	112091085	.	+	0	gene_name 98202517|myo15; gene_id MSTRG.7060; transcript_id MSTRG.7060.3;
chr2	transdecoder	CDS	112090925	112091085	.	+	0	gene_name 98202517|myo15; gene_id MSTRG.7060; transcript_id MSTRG.7060.4;
chr2	transdecoder	CDS	112090925	112091085	.	+	0	gene_name 98202517|myo15; gene_id MSTRG.7060; transcript_id MSTRG.7060.7;
chr2	transdecoder	CDS	112090925	112091085	.	+	0	gene_name 98202517|myo15; gene_id MSTRG.7060; transcript_id MSTRG.7060.9;
chr2	transdecoder	exon	112090925	112091085	.	+	.	gene_name 98202517|myo15; gene_id MSTRG.7060; transcript_id MSTRG.7060.1;
chr2	transdecoder	exon	112090925	112091085	.	+	.	gene_name 98202517|myo15; gene_id MSTRG.7060; transcript_id MSTRG.7060.10;
chr2	transdecoder	exon	112090925	112091085	.	+	.	gene_name 98202517|myo15; gene_id MSTRG.7060; transcript_id MSTRG.7060.2;
chr2	transdecoder	exon	112090925	112091085	.	+	.	gene_name 98202517|myo15; gene_id MSTRG.7060; transcript_id MSTRG.7060.3;
chr2	transdecoder	exon	112090925	112091085	.	+	.	gene_name 98202517|myo15; gene_id MSTRG.7060; transcript_id MSTRG.7060.4;
chr2	transdecoder	exon	112090925	112091085	.	+	.	gene_name 98202517|myo15; gene_id MSTRG.7060; transcript_id MSTRG.7060.7;
chr2	transdecoder	exon	112090925	112091085	.	+	.	gene_name 98202517|myo15; gene_id MSTRG.7060; transcript_id MSTRG.7060.9;
chr2	transdecoder	CDS	112092518	112092538	.	+	1	gene_name 98202517|myo15; gene_id MSTRG.7060; transcript_id MSTRG.7060.9;
chr2	transdecoder	exon	112092518	112092538	.	+	.	gene_name 98202517|myo15; gene_id MSTRG.7060; transcript_id MSTRG.7060.9;
chr2	transdecoder	CDS	112092518	112092760	.	+	1	gene_name 98202517|myo15; gene_id MSTRG.7060; transcript_id MSTRG.7060.1;
chr2	transdecoder	CDS	112092518	112092760	.	+	1	gene_name 98202517|myo15; gene_id MSTRG.7060; transcript_id MSTRG.7060.10;
chr2	transdecoder	CDS	112092518	112092760	.	+	1	gene_name 98202517|myo15; gene_id MSTRG.7060; transcript_id MSTRG.7060.2;
chr2	transdecoder	CDS	112092518	112092760	.	+	1	gene_name 98202517|myo15; gene_id MSTRG.7060; transcript_id MSTRG.7060.3;
chr2	transdecoder	CDS	112092518	112092760	.	+	1	gene_name 98202517|myo15; gene_id MSTRG.7060; transcript_id MSTRG.7060.4;
chr2	transdecoder	CDS	112092518	112092760	.	+	1	gene_name 98202517|myo15; gene_id MSTRG.7060; transcript_id MSTRG.7060.7;
chr2	transdecoder	exon	112092518	112092760	.	+	.	gene_name 98202517|myo15; gene_id MSTRG.7060; transcript_id MSTRG.7060.1;
chr2	transdecoder	exon	112092518	112092760	.	+	.	gene_name 98202517|myo15; gene_id MSTRG.7060; transcript_id MSTRG.7060.10;
chr2	transdecoder	exon	112092518	112092760	.	+	.	gene_name 98202517|myo15; gene_id MSTRG.7060; transcript_id MSTRG.7060.2;
chr2	transdecoder	exon	112092518	112092760	.	+	.	gene_name 98202517|myo15; gene_id MSTRG.7060; transcript_id MSTRG.7060.3;
chr2	transdecoder	exon	112092518	112092760	.	+	.	gene_name 98202517|myo15; gene_id MSTRG.7060; transcript_id MSTRG.7060.4;
chr2	transdecoder	exon	112092518	112092760	.	+	.	gene_name 98202517|myo15; gene_id MSTRG.7060; transcript_id MSTRG.7060.7;
chr2	transdecoder	CDS	112093705	112093744	.	+	1	gene_name 98202517|myo15; gene_id MSTRG.7060; transcript_id MSTRG.7060.9;
chr2	transdecoder	exon	112093705	112093864	.	+	.	gene_name 98202517|myo15; gene_id MSTRG.7060; transcript_id MSTRG.7060.9;
chr2	transdecoder	CDS	112093707	112093864	.	+	1	gene_name 98202517|myo15; gene_id MSTRG.7060; transcript_id MSTRG.7060.1;
chr2	transdecoder	CDS	112093707	112093864	.	+	1	gene_name 98202517|myo15; gene_id MSTRG.7060; transcript_id MSTRG.7060.10;
chr2	transdecoder	CDS	112093707	112093864	.	+	1	gene_name 98202517|myo15; gene_id MSTRG.7060; transcript_id MSTRG.7060.2;
chr2	transdecoder	CDS	112093707	112093864	.	+	1	gene_name 98202517|myo15; gene_id MSTRG.7060; transcript_id MSTRG.7060.3;
chr2	transdecoder	CDS	112093707	112093864	.	+	1	gene_name 98202517|myo15; gene_id MSTRG.7060; transcript_id MSTRG.7060.4;
chr2	transdecoder	CDS	112093707	112093864	.	+	1	gene_name 98202517|myo15; gene_id MSTRG.7060; transcript_id MSTRG.7060.7;
chr2	transdecoder	exon	112093707	112093864	.	+	.	gene_name 98202517|myo15; gene_id MSTRG.7060; transcript_id MSTRG.7060.1;
chr2	transdecoder	exon	112093707	112093864	.	+	.	gene_name 98202517|myo15; gene_id MSTRG.7060; transcript_id MSTRG.7060.10;
chr2	transdecoder	exon	112093707	112093864	.	+	.	gene_name 98202517|myo15; gene_id MSTRG.7060; transcript_id MSTRG.7060.2;
chr2	transdecoder	exon	112093707	112093864	.	+	.	gene_name 98202517|myo15; gene_id MSTRG.7060; transcript_id MSTRG.7060.3;
chr2	transdecoder	exon	112093707	112093864	.	+	.	gene_name 98202517|myo15; gene_id MSTRG.7060; transcript_id MSTRG.7060.4;
chr2	transdecoder	exon	112093707	112093864	.	+	.	gene_name 98202517|myo15; gene_id MSTRG.7060; transcript_id MSTRG.7060.7;
chr2	transdecoder	CDS	112093747	112093864	.	+	0	gene_name 98202517|myo15; gene_id MSTRG.7060; transcript_id MSTRG.7060.9;
chr2	transdecoder	CDS	112093902	112093956	.	+	2	gene_name 98202517|myo15; gene_id MSTRG.7060; transcript_id MSTRG.7060.1;
chr2	transdecoder	CDS	112093902	112093956	.	+	2	gene_name 98202517|myo15; gene_id MSTRG.7060; transcript_id MSTRG.7060.10;
chr2	transdecoder	CDS	112093902	112093956	.	+	2	gene_name 98202517|myo15; gene_id MSTRG.7060; transcript_id MSTRG.7060.2;
chr2	transdecoder	CDS	112093902	112093956	.	+	2	gene_name 98202517|myo15; gene_id MSTRG.7060; transcript_id MSTRG.7060.3;
chr2	transdecoder	CDS	112093902	112093956	.	+	2	gene_name 98202517|myo15; gene_id MSTRG.7060; transcript_id MSTRG.7060.4;
chr2	transdecoder	CDS	112093902	112093956	.	+	2	gene_name 98202517|myo15; gene_id MSTRG.7060; transcript_id MSTRG.7060.7;
chr2	transdecoder	CDS	112093902	112093956	.	+	2	gene_name 98202517|myo15; gene_id MSTRG.7060; transcript_id MSTRG.7060.9;
chr2	transdecoder	exon	112093902	112093956	.	+	.	gene_name 98202517|myo15; gene_id MSTRG.7060; transcript_id MSTRG.7060.1;
chr2	transdecoder	exon	112093902	112093956	.	+	.	gene_name 98202517|myo15; gene_id MSTRG.7060; transcript_id MSTRG.7060.10;
chr2	transdecoder	exon	112093902	112093956	.	+	.	gene_name 98202517|myo15; gene_id MSTRG.7060; transcript_id MSTRG.7060.2;
chr2	transdecoder	exon	112093902	112093956	.	+	.	gene_name 98202517|myo15; gene_id MSTRG.7060; transcript_id MSTRG.7060.3;
chr2	transdecoder	exon	112093902	112093956	.	+	.	gene_name 98202517|myo15; gene_id MSTRG.7060; transcript_id MSTRG.7060.4;
chr2	transdecoder	exon	112093902	112093956	.	+	.	gene_name 98202517|myo15; gene_id MSTRG.7060; transcript_id MSTRG.7060.7;
chr2	transdecoder	exon	112093902	112093956	.	+	.	gene_name 98202517|myo15; gene_id MSTRG.7060; transcript_id MSTRG.7060.9;
chr2	transdecoder	CDS	112094396	112094565	.	+	1	gene_name 98202517|myo15; gene_id MSTRG.7060; transcript_id MSTRG.7060.1;
chr2	transdecoder	CDS	112094396	112094565	.	+	1	gene_name 98202517|myo15; gene_id MSTRG.7060; transcript_id MSTRG.7060.10;
chr2	transdecoder	CDS	112094396	112094565	.	+	1	gene_name 98202517|myo15; gene_id MSTRG.7060; transcript_id MSTRG.7060.2;
chr2	transdecoder	CDS	112094396	112094565	.	+	1	gene_name 98202517|myo15; gene_id MSTRG.7060; transcript_id MSTRG.7060.3;
chr2	transdecoder	CDS	112094396	112094565	.	+	1	gene_name 98202517|myo15; gene_id MSTRG.7060; transcript_id MSTRG.7060.4;
chr2	transdecoder	CDS	112094396	112094565	.	+	1	gene_name 98202517|myo15; gene_id MSTRG.7060; transcript_id MSTRG.7060.7;
chr2	transdecoder	CDS	112094396	112094565	.	+	1	gene_name 98202517|myo15; gene_id MSTRG.7060; transcript_id MSTRG.7060.9;
chr2	transdecoder	exon	112094396	112094565	.	+	.	gene_name 98202517|myo15; gene_id MSTRG.7060; transcript_id MSTRG.7060.1;
chr2	transdecoder	exon	112094396	112094565	.	+	.	gene_name 98202517|myo15; gene_id MSTRG.7060; transcript_id MSTRG.7060.10;
chr2	transdecoder	exon	112094396	112094565	.	+	.	gene_name 98202517|myo15; gene_id MSTRG.7060; transcript_id MSTRG.7060.2;
chr2	transdecoder	exon	112094396	112094565	.	+	.	gene_name 98202517|myo15; gene_id MSTRG.7060; transcript_id MSTRG.7060.3;
chr2	transdecoder	exon	112094396	112094565	.	+	.	gene_name 98202517|myo15; gene_id MSTRG.7060; transcript_id MSTRG.7060.4;
chr2	transdecoder	exon	112094396	112094565	.	+	.	gene_name 98202517|myo15; gene_id MSTRG.7060; transcript_id MSTRG.7060.7;
chr2	transdecoder	exon	112094396	112094565	.	+	.	gene_name 98202517|myo15; gene_id MSTRG.7060; transcript_id MSTRG.7060.9;
chr2	transdecoder	five_prime_utr	112094434	112094435	.	+	.	gene_name 98202517|myo15; gene_id MSTRG.7060; transcript_id MSTRG.7060.11;
chr2	transdecoder	exon	112094434	112094565	.	+	.	gene_name 98202517|myo15; gene_id MSTRG.7060; transcript_id MSTRG.7060.11;
chr2	transdecoder	transcript	112094434	112129856	.	+	.	gene_name 98202517|myo15; gene_id MSTRG.7060; transcript_id MSTRG.7060.11; gene_biotype protein_coding; Info ORF type:complete (+),score=361.68,sp|Q9UKN7|MYO15_HUMAN|36.443|0.0; ref_name 98202517|myo15; class_code =,j; inherit_ref TRUE;
chr2	transdecoder	CDS	112094436	112094565	.	+	0	gene_name 98202517|myo15; gene_id MSTRG.7060; transcript_id MSTRG.7060.11;
chr2	transdecoder	CDS	112094616	112094690	.	+	2	gene_name 98202517|myo15; gene_id MSTRG.7060; transcript_id MSTRG.7060.1;
chr2	transdecoder	CDS	112094616	112094690	.	+	2	gene_name 98202517|myo15; gene_id MSTRG.7060; transcript_id MSTRG.7060.10;
chr2	transdecoder	CDS	112094616	112094690	.	+	2	gene_name 98202517|myo15; gene_id MSTRG.7060; transcript_id MSTRG.7060.11;
chr2	transdecoder	CDS	112094616	112094690	.	+	2	gene_name 98202517|myo15; gene_id MSTRG.7060; transcript_id MSTRG.7060.2;
chr2	transdecoder	CDS	112094616	112094690	.	+	2	gene_name 98202517|myo15; gene_id MSTRG.7060; transcript_id MSTRG.7060.3;
chr2	transdecoder	CDS	112094616	112094690	.	+	2	gene_name 98202517|myo15; gene_id MSTRG.7060; transcript_id MSTRG.7060.4;
chr2	transdecoder	CDS	112094616	112094690	.	+	2	gene_name 98202517|myo15; gene_id MSTRG.7060; transcript_id MSTRG.7060.7;
chr2	transdecoder	CDS	112094616	112094690	.	+	2	gene_name 98202517|myo15; gene_id MSTRG.7060; transcript_id MSTRG.7060.9;
chr2	transdecoder	exon	112094616	112094690	.	+	.	gene_name 98202517|myo15; gene_id MSTRG.7060; transcript_id MSTRG.7060.1;
chr2	transdecoder	exon	112094616	112094690	.	+	.	gene_name 98202517|myo15; gene_id MSTRG.7060; transcript_id MSTRG.7060.10;
chr2	transdecoder	exon	112094616	112094690	.	+	.	gene_name 98202517|myo15; gene_id MSTRG.7060; transcript_id MSTRG.7060.11;
chr2	transdecoder	exon	112094616	112094690	.	+	.	gene_name 98202517|myo15; gene_id MSTRG.7060; transcript_id MSTRG.7060.2;
chr2	transdecoder	exon	112094616	112094690	.	+	.	gene_name 98202517|myo15; gene_id MSTRG.7060; transcript_id MSTRG.7060.3;
chr2	transdecoder	exon	112094616	112094690	.	+	.	gene_name 98202517|myo15; gene_id MSTRG.7060; transcript_id MSTRG.7060.4;
chr2	transdecoder	exon	112094616	112094690	.	+	.	gene_name 98202517|myo15; gene_id MSTRG.7060; transcript_id MSTRG.7060.7;
chr2	transdecoder	exon	112094616	112094690	.	+	.	gene_name 98202517|myo15; gene_id MSTRG.7060; transcript_id MSTRG.7060.9;
chr2	transdecoder	CDS	112094821	112095346	.	+	2	gene_name 98202517|myo15; gene_id MSTRG.7060; transcript_id MSTRG.7060.1;
chr2	transdecoder	CDS	112094821	112095346	.	+	2	gene_name 98202517|myo15; gene_id MSTRG.7060; transcript_id MSTRG.7060.10;
chr2	transdecoder	CDS	112094821	112095346	.	+	2	gene_name 98202517|myo15; gene_id MSTRG.7060; transcript_id MSTRG.7060.11;
chr2	transdecoder	CDS	112094821	112095346	.	+	2	gene_name 98202517|myo15; gene_id MSTRG.7060; transcript_id MSTRG.7060.2;
chr2	transdecoder	CDS	112094821	112095346	.	+	2	gene_name 98202517|myo15; gene_id MSTRG.7060; transcript_id MSTRG.7060.3;
chr2	transdecoder	CDS	112094821	112095346	.	+	2	gene_name 98202517|myo15; gene_id MSTRG.7060; transcript_id MSTRG.7060.4;
chr2	transdecoder	CDS	112094821	112095346	.	+	2	gene_name 98202517|myo15; gene_id MSTRG.7060; transcript_id MSTRG.7060.7;
chr2	transdecoder	CDS	112094821	112095346	.	+	2	gene_name 98202517|myo15; gene_id MSTRG.7060; transcript_id MSTRG.7060.9;
chr2	transdecoder	exon	112094821	112095346	.	+	.	gene_name 98202517|myo15; gene_id MSTRG.7060; transcript_id MSTRG.7060.1;
chr2	transdecoder	exon	112094821	112095346	.	+	.	gene_name 98202517|myo15; gene_id MSTRG.7060; transcript_id MSTRG.7060.10;
chr2	transdecoder	exon	112094821	112095346	.	+	.	gene_name 98202517|myo15; gene_id MSTRG.7060; transcript_id MSTRG.7060.11;
chr2	transdecoder	exon	112094821	112095346	.	+	.	gene_name 98202517|myo15; gene_id MSTRG.7060; transcript_id MSTRG.7060.2;
chr2	transdecoder	exon	112094821	112095346	.	+	.	gene_name 98202517|myo15; gene_id MSTRG.7060; transcript_id MSTRG.7060.3;
chr2	transdecoder	exon	112094821	112095346	.	+	.	gene_name 98202517|myo15; gene_id MSTRG.7060; transcript_id MSTRG.7060.4;
chr2	transdecoder	exon	112094821	112095346	.	+	.	gene_name 98202517|myo15; gene_id MSTRG.7060; transcript_id MSTRG.7060.7;
chr2	transdecoder	exon	112094821	112095346	.	+	.	gene_name 98202517|myo15; gene_id MSTRG.7060; transcript_id MSTRG.7060.9;
chr2	transdecoder	CDS	112095729	112095834	.	+	1	gene_name 98202517|myo15; gene_id MSTRG.7060; transcript_id MSTRG.7060.1;
chr2	transdecoder	CDS	112095729	112095834	.	+	1	gene_name 98202517|myo15; gene_id MSTRG.7060; transcript_id MSTRG.7060.10;
chr2	transdecoder	CDS	112095729	112095834	.	+	1	gene_name 98202517|myo15; gene_id MSTRG.7060; transcript_id MSTRG.7060.11;
chr2	transdecoder	CDS	112095729	112095834	.	+	1	gene_name 98202517|myo15; gene_id MSTRG.7060; transcript_id MSTRG.7060.2;
chr2	transdecoder	CDS	112095729	112095834	.	+	1	gene_name 98202517|myo15; gene_id MSTRG.7060; transcript_id MSTRG.7060.3;
chr2	transdecoder	CDS	112095729	112095834	.	+	1	gene_name 98202517|myo15; gene_id MSTRG.7060; transcript_id MSTRG.7060.4;
chr2	transdecoder	CDS	112095729	112095834	.	+	1	gene_name 98202517|myo15; gene_id MSTRG.7060; transcript_id MSTRG.7060.7;
chr2	transdecoder	CDS	112095729	112095834	.	+	1	gene_name 98202517|myo15; gene_id MSTRG.7060; transcript_id MSTRG.7060.9;
chr2	transdecoder	exon	112095729	112095834	.	+	.	gene_name 98202517|myo15; gene_id MSTRG.7060; transcript_id MSTRG.7060.1;
chr2	transdecoder	exon	112095729	112095834	.	+	.	gene_name 98202517|myo15; gene_id MSTRG.7060; transcript_id MSTRG.7060.10;
chr2	transdecoder	exon	112095729	112095834	.	+	.	gene_name 98202517|myo15; gene_id MSTRG.7060; transcript_id MSTRG.7060.11;
chr2	transdecoder	exon	112095729	112095834	.	+	.	gene_name 98202517|myo15; gene_id MSTRG.7060; transcript_id MSTRG.7060.2;
chr2	transdecoder	exon	112095729	112095834	.	+	.	gene_name 98202517|myo15; gene_id MSTRG.7060; transcript_id MSTRG.7060.3;
chr2	transdecoder	exon	112095729	112095834	.	+	.	gene_name 98202517|myo15; gene_id MSTRG.7060; transcript_id MSTRG.7060.4;
chr2	transdecoder	exon	112095729	112095834	.	+	.	gene_name 98202517|myo15; gene_id MSTRG.7060; transcript_id MSTRG.7060.7;
chr2	transdecoder	exon	112095729	112095834	.	+	.	gene_name 98202517|myo15; gene_id MSTRG.7060; transcript_id MSTRG.7060.9;
chr2	transdecoder	CDS	112097122	112097232	.	+	0	gene_name 98202517|myo15; gene_id MSTRG.7060; transcript_id MSTRG.7060.11;
chr2	transdecoder	exon	112097122	112097232	.	+	.	gene_name 98202517|myo15; gene_id MSTRG.7060; transcript_id MSTRG.7060.11;
chr2	transdecoder	CDS	112097122	112097383	.	+	0	gene_name 98202517|myo15; gene_id MSTRG.7060; transcript_id MSTRG.7060.1;
chr2	transdecoder	CDS	112097122	112097383	.	+	0	gene_name 98202517|myo15; gene_id MSTRG.7060; transcript_id MSTRG.7060.10;
chr2	transdecoder	CDS	112097122	112097383	.	+	0	gene_name 98202517|myo15; gene_id MSTRG.7060; transcript_id MSTRG.7060.2;
chr2	transdecoder	CDS	112097122	112097383	.	+	0	gene_name 98202517|myo15; gene_id MSTRG.7060; transcript_id MSTRG.7060.3;
chr2	transdecoder	CDS	112097122	112097383	.	+	0	gene_name 98202517|myo15; gene_id MSTRG.7060; transcript_id MSTRG.7060.4;
chr2	transdecoder	CDS	112097122	112097383	.	+	0	gene_name 98202517|myo15; gene_id MSTRG.7060; transcript_id MSTRG.7060.7;
chr2	transdecoder	CDS	112097122	112097383	.	+	0	gene_name 98202517|myo15; gene_id MSTRG.7060; transcript_id MSTRG.7060.9;
chr2	transdecoder	exon	112097122	112097383	.	+	.	gene_name 98202517|myo15; gene_id MSTRG.7060; transcript_id MSTRG.7060.1;
chr2	transdecoder	exon	112097122	112097383	.	+	.	gene_name 98202517|myo15; gene_id MSTRG.7060; transcript_id MSTRG.7060.10;
chr2	transdecoder	exon	112097122	112097383	.	+	.	gene_name 98202517|myo15; gene_id MSTRG.7060; transcript_id MSTRG.7060.2;
chr2	transdecoder	exon	112097122	112097383	.	+	.	gene_name 98202517|myo15; gene_id MSTRG.7060; transcript_id MSTRG.7060.3;
chr2	transdecoder	exon	112097122	112097383	.	+	.	gene_name 98202517|myo15; gene_id MSTRG.7060; transcript_id MSTRG.7060.4;
chr2	transdecoder	exon	112097122	112097383	.	+	.	gene_name 98202517|myo15; gene_id MSTRG.7060; transcript_id MSTRG.7060.7;
chr2	transdecoder	exon	112097122	112097383	.	+	.	gene_name 98202517|myo15; gene_id MSTRG.7060; transcript_id MSTRG.7060.9;
chr2	transdecoder	CDS	112097278	112097383	.	+	0	gene_name 98202517|myo15; gene_id MSTRG.7060; transcript_id MSTRG.7060.11;
chr2	transdecoder	exon	112097278	112097383	.	+	.	gene_name 98202517|myo15; gene_id MSTRG.7060; transcript_id MSTRG.7060.11;
chr2	transdecoder	CDS	112097831	112097899	.	+	2	gene_name 98202517|myo15; gene_id MSTRG.7060; transcript_id MSTRG.7060.1;
chr2	transdecoder	CDS	112097831	112097899	.	+	2	gene_name 98202517|myo15; gene_id MSTRG.7060; transcript_id MSTRG.7060.10;
chr2	transdecoder	CDS	112097831	112097899	.	+	2	gene_name 98202517|myo15; gene_id MSTRG.7060; transcript_id MSTRG.7060.11;
chr2	transdecoder	CDS	112097831	112097899	.	+	2	gene_name 98202517|myo15; gene_id MSTRG.7060; transcript_id MSTRG.7060.2;
chr2	transdecoder	CDS	112097831	112097899	.	+	2	gene_name 98202517|myo15; gene_id MSTRG.7060; transcript_id MSTRG.7060.3;
chr2	transdecoder	CDS	112097831	112097899	.	+	2	gene_name 98202517|myo15; gene_id MSTRG.7060; transcript_id MSTRG.7060.4;
chr2	transdecoder	CDS	112097831	112097899	.	+	2	gene_name 98202517|myo15; gene_id MSTRG.7060; transcript_id MSTRG.7060.7;
chr2	transdecoder	CDS	112097831	112097899	.	+	2	gene_name 98202517|myo15; gene_id MSTRG.7060; transcript_id MSTRG.7060.9;
chr2	transdecoder	exon	112097831	112097899	.	+	.	gene_name 98202517|myo15; gene_id MSTRG.7060; transcript_id MSTRG.7060.1;
chr2	transdecoder	exon	112097831	112097899	.	+	.	gene_name 98202517|myo15; gene_id MSTRG.7060; transcript_id MSTRG.7060.10;
chr2	transdecoder	exon	112097831	112097899	.	+	.	gene_name 98202517|myo15; gene_id MSTRG.7060; transcript_id MSTRG.7060.11;
chr2	transdecoder	exon	112097831	112097899	.	+	.	gene_name 98202517|myo15; gene_id MSTRG.7060; transcript_id MSTRG.7060.2;
chr2	transdecoder	exon	112097831	112097899	.	+	.	gene_name 98202517|myo15; gene_id MSTRG.7060; transcript_id MSTRG.7060.3;
chr2	transdecoder	exon	112097831	112097899	.	+	.	gene_name 98202517|myo15; gene_id MSTRG.7060; transcript_id MSTRG.7060.4;
chr2	transdecoder	exon	112097831	112097899	.	+	.	gene_name 98202517|myo15; gene_id MSTRG.7060; transcript_id MSTRG.7060.7;
chr2	transdecoder	exon	112097831	112097899	.	+	.	gene_name 98202517|myo15; gene_id MSTRG.7060; transcript_id MSTRG.7060.9;
chr2	transdecoder	CDS	112098167	112098270	.	+	2	gene_name 98202517|myo15; gene_id MSTRG.7060; transcript_id MSTRG.7060.1;
chr2	transdecoder	CDS	112098167	112098270	.	+	2	gene_name 98202517|myo15; gene_id MSTRG.7060; transcript_id MSTRG.7060.10;
chr2	transdecoder	CDS	112098167	112098270	.	+	2	gene_name 98202517|myo15; gene_id MSTRG.7060; transcript_id MSTRG.7060.11;
chr2	transdecoder	CDS	112098167	112098270	.	+	2	gene_name 98202517|myo15; gene_id MSTRG.7060; transcript_id MSTRG.7060.2;
chr2	transdecoder	CDS	112098167	112098270	.	+	2	gene_name 98202517|myo15; gene_id MSTRG.7060; transcript_id MSTRG.7060.3;
chr2	transdecoder	CDS	112098167	112098270	.	+	2	gene_name 98202517|myo15; gene_id MSTRG.7060; transcript_id MSTRG.7060.4;
chr2	transdecoder	CDS	112098167	112098270	.	+	2	gene_name 98202517|myo15; gene_id MSTRG.7060; transcript_id MSTRG.7060.7;
chr2	transdecoder	CDS	112098167	112098270	.	+	2	gene_name 98202517|myo15; gene_id MSTRG.7060; transcript_id MSTRG.7060.9;
chr2	transdecoder	exon	112098167	112098270	.	+	.	gene_name 98202517|myo15; gene_id MSTRG.7060; transcript_id MSTRG.7060.1;
chr2	transdecoder	exon	112098167	112098270	.	+	.	gene_name 98202517|myo15; gene_id MSTRG.7060; transcript_id MSTRG.7060.10;
chr2	transdecoder	exon	112098167	112098270	.	+	.	gene_name 98202517|myo15; gene_id MSTRG.7060; transcript_id MSTRG.7060.11;
chr2	transdecoder	exon	112098167	112098270	.	+	.	gene_name 98202517|myo15; gene_id MSTRG.7060; transcript_id MSTRG.7060.2;
chr2	transdecoder	exon	112098167	112098270	.	+	.	gene_name 98202517|myo15; gene_id MSTRG.7060; transcript_id MSTRG.7060.3;
chr2	transdecoder	exon	112098167	112098270	.	+	.	gene_name 98202517|myo15; gene_id MSTRG.7060; transcript_id MSTRG.7060.4;
chr2	transdecoder	exon	112098167	112098270	.	+	.	gene_name 98202517|myo15; gene_id MSTRG.7060; transcript_id MSTRG.7060.7;
chr2	transdecoder	exon	112098167	112098270	.	+	.	gene_name 98202517|myo15; gene_id MSTRG.7060; transcript_id MSTRG.7060.9;
chr2	transdecoder	CDS	112098316	112098590	.	+	0	gene_name 98202517|myo15; gene_id MSTRG.7060; transcript_id MSTRG.7060.1;
chr2	transdecoder	CDS	112098316	112098590	.	+	0	gene_name 98202517|myo15; gene_id MSTRG.7060; transcript_id MSTRG.7060.10;
chr2	transdecoder	CDS	112098316	112098590	.	+	0	gene_name 98202517|myo15; gene_id MSTRG.7060; transcript_id MSTRG.7060.11;
chr2	transdecoder	CDS	112098316	112098590	.	+	0	gene_name 98202517|myo15; gene_id MSTRG.7060; transcript_id MSTRG.7060.2;
chr2	transdecoder	CDS	112098316	112098590	.	+	0	gene_name 98202517|myo15; gene_id MSTRG.7060; transcript_id MSTRG.7060.3;
chr2	transdecoder	CDS	112098316	112098590	.	+	0	gene_name 98202517|myo15; gene_id MSTRG.7060; transcript_id MSTRG.7060.4;
chr2	transdecoder	CDS	112098316	112098590	.	+	0	gene_name 98202517|myo15; gene_id MSTRG.7060; transcript_id MSTRG.7060.7;
chr2	transdecoder	CDS	112098316	112098590	.	+	0	gene_name 98202517|myo15; gene_id MSTRG.7060; transcript_id MSTRG.7060.9;
chr2	transdecoder	exon	112098316	112098590	.	+	.	gene_name 98202517|myo15; gene_id MSTRG.7060; transcript_id MSTRG.7060.1;
chr2	transdecoder	exon	112098316	112098590	.	+	.	gene_name 98202517|myo15; gene_id MSTRG.7060; transcript_id MSTRG.7060.10;
chr2	transdecoder	exon	112098316	112098590	.	+	.	gene_name 98202517|myo15; gene_id MSTRG.7060; transcript_id MSTRG.7060.11;
chr2	transdecoder	exon	112098316	112098590	.	+	.	gene_name 98202517|myo15; gene_id MSTRG.7060; transcript_id MSTRG.7060.2;
chr2	transdecoder	exon	112098316	112098590	.	+	.	gene_name 98202517|myo15; gene_id MSTRG.7060; transcript_id MSTRG.7060.3;
chr2	transdecoder	exon	112098316	112098590	.	+	.	gene_name 98202517|myo15; gene_id MSTRG.7060; transcript_id MSTRG.7060.4;
chr2	transdecoder	exon	112098316	112098590	.	+	.	gene_name 98202517|myo15; gene_id MSTRG.7060; transcript_id MSTRG.7060.7;
chr2	transdecoder	exon	112098316	112098590	.	+	.	gene_name 98202517|myo15; gene_id MSTRG.7060; transcript_id MSTRG.7060.9;
chr2	transdecoder	CDS	112104661	112104903	.	+	1	gene_name 98202517|myo15; gene_id MSTRG.7060; transcript_id MSTRG.7060.1;
chr2	transdecoder	CDS	112104661	112104903	.	+	1	gene_name 98202517|myo15; gene_id MSTRG.7060; transcript_id MSTRG.7060.10;
chr2	transdecoder	CDS	112104661	112104903	.	+	1	gene_name 98202517|myo15; gene_id MSTRG.7060; transcript_id MSTRG.7060.11;
chr2	transdecoder	CDS	112104661	112104903	.	+	1	gene_name 98202517|myo15; gene_id MSTRG.7060; transcript_id MSTRG.7060.2;
chr2	transdecoder	CDS	112104661	112104903	.	+	1	gene_name 98202517|myo15; gene_id MSTRG.7060; transcript_id MSTRG.7060.3;
chr2	transdecoder	CDS	112104661	112104903	.	+	1	gene_name 98202517|myo15; gene_id MSTRG.7060; transcript_id MSTRG.7060.4;
chr2	transdecoder	CDS	112104661	112104903	.	+	1	gene_name 98202517|myo15; gene_id MSTRG.7060; transcript_id MSTRG.7060.7;
chr2	transdecoder	CDS	112104661	112104903	.	+	1	gene_name 98202517|myo15; gene_id MSTRG.7060; transcript_id MSTRG.7060.9;
chr2	transdecoder	exon	112104661	112104903	.	+	.	gene_name 98202517|myo15; gene_id MSTRG.7060; transcript_id MSTRG.7060.1;
chr2	transdecoder	exon	112104661	112104903	.	+	.	gene_name 98202517|myo15; gene_id MSTRG.7060; transcript_id MSTRG.7060.10;
chr2	transdecoder	exon	112104661	112104903	.	+	.	gene_name 98202517|myo15; gene_id MSTRG.7060; transcript_id MSTRG.7060.11;
chr2	transdecoder	exon	112104661	112104903	.	+	.	gene_name 98202517|myo15; gene_id MSTRG.7060; transcript_id MSTRG.7060.2;
chr2	transdecoder	exon	112104661	112104903	.	+	.	gene_name 98202517|myo15; gene_id MSTRG.7060; transcript_id MSTRG.7060.3;
chr2	transdecoder	exon	112104661	112104903	.	+	.	gene_name 98202517|myo15; gene_id MSTRG.7060; transcript_id MSTRG.7060.4;
chr2	transdecoder	exon	112104661	112104903	.	+	.	gene_name 98202517|myo15; gene_id MSTRG.7060; transcript_id MSTRG.7060.7;
chr2	transdecoder	exon	112104661	112104903	.	+	.	gene_name 98202517|myo15; gene_id MSTRG.7060; transcript_id MSTRG.7060.9;
chr2	transdecoder	CDS	112105445	112105599	.	+	1	gene_name 98202517|myo15; gene_id MSTRG.7060; transcript_id MSTRG.7060.1;
chr2	transdecoder	CDS	112105445	112105599	.	+	1	gene_name 98202517|myo15; gene_id MSTRG.7060; transcript_id MSTRG.7060.10;
chr2	transdecoder	CDS	112105445	112105599	.	+	1	gene_name 98202517|myo15; gene_id MSTRG.7060; transcript_id MSTRG.7060.11;
chr2	transdecoder	CDS	112105445	112105599	.	+	1	gene_name 98202517|myo15; gene_id MSTRG.7060; transcript_id MSTRG.7060.2;
chr2	transdecoder	CDS	112105445	112105599	.	+	1	gene_name 98202517|myo15; gene_id MSTRG.7060; transcript_id MSTRG.7060.3;
chr2	transdecoder	CDS	112105445	112105599	.	+	1	gene_name 98202517|myo15; gene_id MSTRG.7060; transcript_id MSTRG.7060.4;
chr2	transdecoder	CDS	112105445	112105599	.	+	1	gene_name 98202517|myo15; gene_id MSTRG.7060; transcript_id MSTRG.7060.7;
chr2	transdecoder	CDS	112105445	112105599	.	+	1	gene_name 98202517|myo15; gene_id MSTRG.7060; transcript_id MSTRG.7060.9;
chr2	transdecoder	exon	112105445	112105599	.	+	.	gene_name 98202517|myo15; gene_id MSTRG.7060; transcript_id MSTRG.7060.1;
chr2	transdecoder	exon	112105445	112105599	.	+	.	gene_name 98202517|myo15; gene_id MSTRG.7060; transcript_id MSTRG.7060.10;
chr2	transdecoder	exon	112105445	112105599	.	+	.	gene_name 98202517|myo15; gene_id MSTRG.7060; transcript_id MSTRG.7060.11;
chr2	transdecoder	exon	112105445	112105599	.	+	.	gene_name 98202517|myo15; gene_id MSTRG.7060; transcript_id MSTRG.7060.2;
chr2	transdecoder	exon	112105445	112105599	.	+	.	gene_name 98202517|myo15; gene_id MSTRG.7060; transcript_id MSTRG.7060.3;
chr2	transdecoder	exon	112105445	112105599	.	+	.	gene_name 98202517|myo15; gene_id MSTRG.7060; transcript_id MSTRG.7060.4;
chr2	transdecoder	exon	112105445	112105599	.	+	.	gene_name 98202517|myo15; gene_id MSTRG.7060; transcript_id MSTRG.7060.7;
chr2	transdecoder	exon	112105445	112105599	.	+	.	gene_name 98202517|myo15; gene_id MSTRG.7060; transcript_id MSTRG.7060.9;
chr2	transdecoder	CDS	112106559	112106692	.	+	2	gene_name 98202517|myo15; gene_id MSTRG.7060; transcript_id MSTRG.7060.1;
chr2	transdecoder	CDS	112106559	112106692	.	+	2	gene_name 98202517|myo15; gene_id MSTRG.7060; transcript_id MSTRG.7060.10;
chr2	transdecoder	CDS	112106559	112106692	.	+	2	gene_name 98202517|myo15; gene_id MSTRG.7060; transcript_id MSTRG.7060.11;
chr2	transdecoder	CDS	112106559	112106692	.	+	2	gene_name 98202517|myo15; gene_id MSTRG.7060; transcript_id MSTRG.7060.2;
chr2	transdecoder	CDS	112106559	112106692	.	+	2	gene_name 98202517|myo15; gene_id MSTRG.7060; transcript_id MSTRG.7060.3;
chr2	transdecoder	CDS	112106559	112106692	.	+	2	gene_name 98202517|myo15; gene_id MSTRG.7060; transcript_id MSTRG.7060.4;
chr2	transdecoder	CDS	112106559	112106692	.	+	2	gene_name 98202517|myo15; gene_id MSTRG.7060; transcript_id MSTRG.7060.7;
chr2	transdecoder	CDS	112106559	112106692	.	+	2	gene_name 98202517|myo15; gene_id MSTRG.7060; transcript_id MSTRG.7060.9;
chr2	transdecoder	exon	112106559	112106692	.	+	.	gene_name 98202517|myo15; gene_id MSTRG.7060; transcript_id MSTRG.7060.1;
chr2	transdecoder	exon	112106559	112106692	.	+	.	gene_name 98202517|myo15; gene_id MSTRG.7060; transcript_id MSTRG.7060.10;
chr2	transdecoder	exon	112106559	112106692	.	+	.	gene_name 98202517|myo15; gene_id MSTRG.7060; transcript_id MSTRG.7060.11;
chr2	transdecoder	exon	112106559	112106692	.	+	.	gene_name 98202517|myo15; gene_id MSTRG.7060; transcript_id MSTRG.7060.2;
chr2	transdecoder	exon	112106559	112106692	.	+	.	gene_name 98202517|myo15; gene_id MSTRG.7060; transcript_id MSTRG.7060.3;
chr2	transdecoder	exon	112106559	112106692	.	+	.	gene_name 98202517|myo15; gene_id MSTRG.7060; transcript_id MSTRG.7060.4;
chr2	transdecoder	exon	112106559	112106692	.	+	.	gene_name 98202517|myo15; gene_id MSTRG.7060; transcript_id MSTRG.7060.7;
chr2	transdecoder	exon	112106559	112106692	.	+	.	gene_name 98202517|myo15; gene_id MSTRG.7060; transcript_id MSTRG.7060.9;
chr2	transdecoder	CDS	112108653	112108752	.	+	0	gene_name 98202517|myo15; gene_id MSTRG.7060; transcript_id MSTRG.7060.1;
chr2	transdecoder	CDS	112108653	112108752	.	+	0	gene_name 98202517|myo15; gene_id MSTRG.7060; transcript_id MSTRG.7060.10;
chr2	transdecoder	CDS	112108653	112108752	.	+	0	gene_name 98202517|myo15; gene_id MSTRG.7060; transcript_id MSTRG.7060.11;
chr2	transdecoder	CDS	112108653	112108752	.	+	0	gene_name 98202517|myo15; gene_id MSTRG.7060; transcript_id MSTRG.7060.2;
chr2	transdecoder	CDS	112108653	112108752	.	+	0	gene_name 98202517|myo15; gene_id MSTRG.7060; transcript_id MSTRG.7060.3;
chr2	transdecoder	CDS	112108653	112108752	.	+	0	gene_name 98202517|myo15; gene_id MSTRG.7060; transcript_id MSTRG.7060.4;
chr2	transdecoder	CDS	112108653	112108752	.	+	0	gene_name 98202517|myo15; gene_id MSTRG.7060; transcript_id MSTRG.7060.7;
chr2	transdecoder	CDS	112108653	112108752	.	+	0	gene_name 98202517|myo15; gene_id MSTRG.7060; transcript_id MSTRG.7060.9;
chr2	transdecoder	exon	112108653	112108752	.	+	.	gene_name 98202517|myo15; gene_id MSTRG.7060; transcript_id MSTRG.7060.1;
chr2	transdecoder	exon	112108653	112108752	.	+	.	gene_name 98202517|myo15; gene_id MSTRG.7060; transcript_id MSTRG.7060.10;
chr2	transdecoder	exon	112108653	112108752	.	+	.	gene_name 98202517|myo15; gene_id MSTRG.7060; transcript_id MSTRG.7060.11;
chr2	transdecoder	exon	112108653	112108752	.	+	.	gene_name 98202517|myo15; gene_id MSTRG.7060; transcript_id MSTRG.7060.2;
chr2	transdecoder	exon	112108653	112108752	.	+	.	gene_name 98202517|myo15; gene_id MSTRG.7060; transcript_id MSTRG.7060.3;
chr2	transdecoder	exon	112108653	112108752	.	+	.	gene_name 98202517|myo15; gene_id MSTRG.7060; transcript_id MSTRG.7060.4;
chr2	transdecoder	exon	112108653	112108752	.	+	.	gene_name 98202517|myo15; gene_id MSTRG.7060; transcript_id MSTRG.7060.7;
chr2	transdecoder	exon	112108653	112108752	.	+	.	gene_name 98202517|myo15; gene_id MSTRG.7060; transcript_id MSTRG.7060.9;
chr2	transdecoder	CDS	112114543	112114739	.	+	2	gene_name 98202517|myo15; gene_id MSTRG.7060; transcript_id MSTRG.7060.1;
chr2	transdecoder	CDS	112114543	112114739	.	+	2	gene_name 98202517|myo15; gene_id MSTRG.7060; transcript_id MSTRG.7060.10;
chr2	transdecoder	CDS	112114543	112114739	.	+	2	gene_name 98202517|myo15; gene_id MSTRG.7060; transcript_id MSTRG.7060.11;
chr2	transdecoder	CDS	112114543	112114739	.	+	2	gene_name 98202517|myo15; gene_id MSTRG.7060; transcript_id MSTRG.7060.2;
chr2	transdecoder	CDS	112114543	112114739	.	+	2	gene_name 98202517|myo15; gene_id MSTRG.7060; transcript_id MSTRG.7060.3;
chr2	transdecoder	CDS	112114543	112114739	.	+	2	gene_name 98202517|myo15; gene_id MSTRG.7060; transcript_id MSTRG.7060.4;
chr2	transdecoder	CDS	112114543	112114739	.	+	2	gene_name 98202517|myo15; gene_id MSTRG.7060; transcript_id MSTRG.7060.7;
chr2	transdecoder	CDS	112114543	112114739	.	+	2	gene_name 98202517|myo15; gene_id MSTRG.7060; transcript_id MSTRG.7060.9;
chr2	transdecoder	exon	112114543	112114739	.	+	.	gene_name 98202517|myo15; gene_id MSTRG.7060; transcript_id MSTRG.7060.1;
chr2	transdecoder	exon	112114543	112114739	.	+	.	gene_name 98202517|myo15; gene_id MSTRG.7060; transcript_id MSTRG.7060.10;
chr2	transdecoder	exon	112114543	112114739	.	+	.	gene_name 98202517|myo15; gene_id MSTRG.7060; transcript_id MSTRG.7060.11;
chr2	transdecoder	exon	112114543	112114739	.	+	.	gene_name 98202517|myo15; gene_id MSTRG.7060; transcript_id MSTRG.7060.2;
chr2	transdecoder	exon	112114543	112114739	.	+	.	gene_name 98202517|myo15; gene_id MSTRG.7060; transcript_id MSTRG.7060.3;
chr2	transdecoder	exon	112114543	112114739	.	+	.	gene_name 98202517|myo15; gene_id MSTRG.7060; transcript_id MSTRG.7060.4;
chr2	transdecoder	exon	112114543	112114739	.	+	.	gene_name 98202517|myo15; gene_id MSTRG.7060; transcript_id MSTRG.7060.7;
chr2	transdecoder	exon	112114543	112114739	.	+	.	gene_name 98202517|myo15; gene_id MSTRG.7060; transcript_id MSTRG.7060.9;
chr2	transdecoder	CDS	112118578	112118660	.	+	0	gene_name 98202517|myo15; gene_id MSTRG.7060; transcript_id MSTRG.7060.1;
chr2	transdecoder	CDS	112118578	112118660	.	+	0	gene_name 98202517|myo15; gene_id MSTRG.7060; transcript_id MSTRG.7060.10;
chr2	transdecoder	CDS	112118578	112118660	.	+	0	gene_name 98202517|myo15; gene_id MSTRG.7060; transcript_id MSTRG.7060.11;
chr2	transdecoder	CDS	112118578	112118660	.	+	0	gene_name 98202517|myo15; gene_id MSTRG.7060; transcript_id MSTRG.7060.2;
chr2	transdecoder	CDS	112118578	112118660	.	+	0	gene_name 98202517|myo15; gene_id MSTRG.7060; transcript_id MSTRG.7060.3;
chr2	transdecoder	CDS	112118578	112118660	.	+	0	gene_name 98202517|myo15; gene_id MSTRG.7060; transcript_id MSTRG.7060.4;
chr2	transdecoder	CDS	112118578	112118660	.	+	0	gene_name 98202517|myo15; gene_id MSTRG.7060; transcript_id MSTRG.7060.7;
chr2	transdecoder	CDS	112118578	112118660	.	+	0	gene_name 98202517|myo15; gene_id MSTRG.7060; transcript_id MSTRG.7060.9;
chr2	transdecoder	exon	112118578	112118660	.	+	.	gene_name 98202517|myo15; gene_id MSTRG.7060; transcript_id MSTRG.7060.1;
chr2	transdecoder	exon	112118578	112118660	.	+	.	gene_name 98202517|myo15; gene_id MSTRG.7060; transcript_id MSTRG.7060.10;
chr2	transdecoder	exon	112118578	112118660	.	+	.	gene_name 98202517|myo15; gene_id MSTRG.7060; transcript_id MSTRG.7060.11;
chr2	transdecoder	exon	112118578	112118660	.	+	.	gene_name 98202517|myo15; gene_id MSTRG.7060; transcript_id MSTRG.7060.2;
chr2	transdecoder	exon	112118578	112118660	.	+	.	gene_name 98202517|myo15; gene_id MSTRG.7060; transcript_id MSTRG.7060.3;
chr2	transdecoder	exon	112118578	112118660	.	+	.	gene_name 98202517|myo15; gene_id MSTRG.7060; transcript_id MSTRG.7060.4;
chr2	transdecoder	exon	112118578	112118660	.	+	.	gene_name 98202517|myo15; gene_id MSTRG.7060; transcript_id MSTRG.7060.7;
chr2	transdecoder	exon	112118578	112118660	.	+	.	gene_name 98202517|myo15; gene_id MSTRG.7060; transcript_id MSTRG.7060.9;
chr2	transdecoder	CDS	112118914	112119038	.	+	1	gene_name 98202517|myo15; gene_id MSTRG.7060; transcript_id MSTRG.7060.1;
chr2	transdecoder	CDS	112118914	112119038	.	+	1	gene_name 98202517|myo15; gene_id MSTRG.7060; transcript_id MSTRG.7060.10;
chr2	transdecoder	CDS	112118914	112119038	.	+	1	gene_name 98202517|myo15; gene_id MSTRG.7060; transcript_id MSTRG.7060.11;
chr2	transdecoder	CDS	112118914	112119038	.	+	1	gene_name 98202517|myo15; gene_id MSTRG.7060; transcript_id MSTRG.7060.2;
chr2	transdecoder	CDS	112118914	112119038	.	+	1	gene_name 98202517|myo15; gene_id MSTRG.7060; transcript_id MSTRG.7060.3;
chr2	transdecoder	CDS	112118914	112119038	.	+	1	gene_name 98202517|myo15; gene_id MSTRG.7060; transcript_id MSTRG.7060.4;
chr2	transdecoder	CDS	112118914	112119038	.	+	1	gene_name 98202517|myo15; gene_id MSTRG.7060; transcript_id MSTRG.7060.7;
chr2	transdecoder	CDS	112118914	112119038	.	+	1	gene_name 98202517|myo15; gene_id MSTRG.7060; transcript_id MSTRG.7060.9;
chr2	transdecoder	exon	112118914	112119038	.	+	.	gene_name 98202517|myo15; gene_id MSTRG.7060; transcript_id MSTRG.7060.1;
chr2	transdecoder	exon	112118914	112119038	.	+	.	gene_name 98202517|myo15; gene_id MSTRG.7060; transcript_id MSTRG.7060.10;
chr2	transdecoder	exon	112118914	112119038	.	+	.	gene_name 98202517|myo15; gene_id MSTRG.7060; transcript_id MSTRG.7060.11;
chr2	transdecoder	exon	112118914	112119038	.	+	.	gene_name 98202517|myo15; gene_id MSTRG.7060; transcript_id MSTRG.7060.2;
chr2	transdecoder	exon	112118914	112119038	.	+	.	gene_name 98202517|myo15; gene_id MSTRG.7060; transcript_id MSTRG.7060.3;
chr2	transdecoder	exon	112118914	112119038	.	+	.	gene_name 98202517|myo15; gene_id MSTRG.7060; transcript_id MSTRG.7060.4;
chr2	transdecoder	exon	112118914	112119038	.	+	.	gene_name 98202517|myo15; gene_id MSTRG.7060; transcript_id MSTRG.7060.7;
chr2	transdecoder	exon	112118914	112119038	.	+	.	gene_name 98202517|myo15; gene_id MSTRG.7060; transcript_id MSTRG.7060.9;
chr2	transdecoder	CDS	112119087	112119181	.	+	2	gene_name 98202517|myo15; gene_id MSTRG.7060; transcript_id MSTRG.7060.1;
chr2	transdecoder	CDS	112119087	112119181	.	+	2	gene_name 98202517|myo15; gene_id MSTRG.7060; transcript_id MSTRG.7060.10;
chr2	transdecoder	CDS	112119087	112119181	.	+	2	gene_name 98202517|myo15; gene_id MSTRG.7060; transcript_id MSTRG.7060.11;
chr2	transdecoder	CDS	112119087	112119181	.	+	2	gene_name 98202517|myo15; gene_id MSTRG.7060; transcript_id MSTRG.7060.2;
chr2	transdecoder	CDS	112119087	112119181	.	+	2	gene_name 98202517|myo15; gene_id MSTRG.7060; transcript_id MSTRG.7060.3;
chr2	transdecoder	CDS	112119087	112119181	.	+	2	gene_name 98202517|myo15; gene_id MSTRG.7060; transcript_id MSTRG.7060.4;
chr2	transdecoder	CDS	112119087	112119181	.	+	2	gene_name 98202517|myo15; gene_id MSTRG.7060; transcript_id MSTRG.7060.7;
chr2	transdecoder	CDS	112119087	112119181	.	+	2	gene_name 98202517|myo15; gene_id MSTRG.7060; transcript_id MSTRG.7060.9;
chr2	transdecoder	exon	112119087	112119181	.	+	.	gene_name 98202517|myo15; gene_id MSTRG.7060; transcript_id MSTRG.7060.1;
chr2	transdecoder	exon	112119087	112119181	.	+	.	gene_name 98202517|myo15; gene_id MSTRG.7060; transcript_id MSTRG.7060.10;
chr2	transdecoder	exon	112119087	112119181	.	+	.	gene_name 98202517|myo15; gene_id MSTRG.7060; transcript_id MSTRG.7060.11;
chr2	transdecoder	exon	112119087	112119181	.	+	.	gene_name 98202517|myo15; gene_id MSTRG.7060; transcript_id MSTRG.7060.2;
chr2	transdecoder	exon	112119087	112119181	.	+	.	gene_name 98202517|myo15; gene_id MSTRG.7060; transcript_id MSTRG.7060.3;
chr2	transdecoder	exon	112119087	112119181	.	+	.	gene_name 98202517|myo15; gene_id MSTRG.7060; transcript_id MSTRG.7060.4;
chr2	transdecoder	exon	112119087	112119181	.	+	.	gene_name 98202517|myo15; gene_id MSTRG.7060; transcript_id MSTRG.7060.7;
chr2	transdecoder	exon	112119087	112119181	.	+	.	gene_name 98202517|myo15; gene_id MSTRG.7060; transcript_id MSTRG.7060.9;
chr2	transdecoder	CDS	112119227	112119304	.	+	0	gene_name 98202517|myo15; gene_id MSTRG.7060; transcript_id MSTRG.7060.1;
chr2	transdecoder	CDS	112119227	112119304	.	+	0	gene_name 98202517|myo15; gene_id MSTRG.7060; transcript_id MSTRG.7060.10;
chr2	transdecoder	CDS	112119227	112119304	.	+	0	gene_name 98202517|myo15; gene_id MSTRG.7060; transcript_id MSTRG.7060.11;
chr2	transdecoder	CDS	112119227	112119304	.	+	0	gene_name 98202517|myo15; gene_id MSTRG.7060; transcript_id MSTRG.7060.2;
chr2	transdecoder	CDS	112119227	112119304	.	+	0	gene_name 98202517|myo15; gene_id MSTRG.7060; transcript_id MSTRG.7060.3;
chr2	transdecoder	CDS	112119227	112119304	.	+	0	gene_name 98202517|myo15; gene_id MSTRG.7060; transcript_id MSTRG.7060.4;
chr2	transdecoder	CDS	112119227	112119304	.	+	0	gene_name 98202517|myo15; gene_id MSTRG.7060; transcript_id MSTRG.7060.7;
chr2	transdecoder	CDS	112119227	112119304	.	+	0	gene_name 98202517|myo15; gene_id MSTRG.7060; transcript_id MSTRG.7060.9;
chr2	transdecoder	exon	112119227	112119304	.	+	.	gene_name 98202517|myo15; gene_id MSTRG.7060; transcript_id MSTRG.7060.1;
chr2	transdecoder	exon	112119227	112119304	.	+	.	gene_name 98202517|myo15; gene_id MSTRG.7060; transcript_id MSTRG.7060.10;
chr2	transdecoder	exon	112119227	112119304	.	+	.	gene_name 98202517|myo15; gene_id MSTRG.7060; transcript_id MSTRG.7060.11;
chr2	transdecoder	exon	112119227	112119304	.	+	.	gene_name 98202517|myo15; gene_id MSTRG.7060; transcript_id MSTRG.7060.2;
chr2	transdecoder	exon	112119227	112119304	.	+	.	gene_name 98202517|myo15; gene_id MSTRG.7060; transcript_id MSTRG.7060.3;
chr2	transdecoder	exon	112119227	112119304	.	+	.	gene_name 98202517|myo15; gene_id MSTRG.7060; transcript_id MSTRG.7060.4;
chr2	transdecoder	exon	112119227	112119304	.	+	.	gene_name 98202517|myo15; gene_id MSTRG.7060; transcript_id MSTRG.7060.7;
chr2	transdecoder	exon	112119227	112119304	.	+	.	gene_name 98202517|myo15; gene_id MSTRG.7060; transcript_id MSTRG.7060.9;
chr2	transdecoder	CDS	112119348	112119441	.	+	0	gene_name 98202517|myo15; gene_id MSTRG.7060; transcript_id MSTRG.7060.1;
chr2	transdecoder	CDS	112119348	112119441	.	+	0	gene_name 98202517|myo15; gene_id MSTRG.7060; transcript_id MSTRG.7060.10;
chr2	transdecoder	CDS	112119348	112119441	.	+	0	gene_name 98202517|myo15; gene_id MSTRG.7060; transcript_id MSTRG.7060.11;
chr2	transdecoder	CDS	112119348	112119441	.	+	0	gene_name 98202517|myo15; gene_id MSTRG.7060; transcript_id MSTRG.7060.2;
chr2	transdecoder	CDS	112119348	112119441	.	+	0	gene_name 98202517|myo15; gene_id MSTRG.7060; transcript_id MSTRG.7060.3;
chr2	transdecoder	CDS	112119348	112119441	.	+	0	gene_name 98202517|myo15; gene_id MSTRG.7060; transcript_id MSTRG.7060.4;
chr2	transdecoder	CDS	112119348	112119441	.	+	0	gene_name 98202517|myo15; gene_id MSTRG.7060; transcript_id MSTRG.7060.7;
chr2	transdecoder	CDS	112119348	112119441	.	+	0	gene_name 98202517|myo15; gene_id MSTRG.7060; transcript_id MSTRG.7060.9;
chr2	transdecoder	exon	112119348	112119441	.	+	.	gene_name 98202517|myo15; gene_id MSTRG.7060; transcript_id MSTRG.7060.1;
chr2	transdecoder	exon	112119348	112119441	.	+	.	gene_name 98202517|myo15; gene_id MSTRG.7060; transcript_id MSTRG.7060.10;
chr2	transdecoder	exon	112119348	112119441	.	+	.	gene_name 98202517|myo15; gene_id MSTRG.7060; transcript_id MSTRG.7060.11;
chr2	transdecoder	exon	112119348	112119441	.	+	.	gene_name 98202517|myo15; gene_id MSTRG.7060; transcript_id MSTRG.7060.2;
chr2	transdecoder	exon	112119348	112119441	.	+	.	gene_name 98202517|myo15; gene_id MSTRG.7060; transcript_id MSTRG.7060.3;
chr2	transdecoder	exon	112119348	112119441	.	+	.	gene_name 98202517|myo15; gene_id MSTRG.7060; transcript_id MSTRG.7060.4;
chr2	transdecoder	exon	112119348	112119441	.	+	.	gene_name 98202517|myo15; gene_id MSTRG.7060; transcript_id MSTRG.7060.7;
chr2	transdecoder	exon	112119348	112119441	.	+	.	gene_name 98202517|myo15; gene_id MSTRG.7060; transcript_id MSTRG.7060.9;
chr2	transdecoder	CDS	112119698	112119867	.	+	2	gene_name 98202517|myo15; gene_id MSTRG.7060; transcript_id MSTRG.7060.1;
chr2	transdecoder	CDS	112119698	112119867	.	+	2	gene_name 98202517|myo15; gene_id MSTRG.7060; transcript_id MSTRG.7060.10;
chr2	transdecoder	CDS	112119698	112119867	.	+	2	gene_name 98202517|myo15; gene_id MSTRG.7060; transcript_id MSTRG.7060.11;
chr2	transdecoder	CDS	112119698	112119867	.	+	2	gene_name 98202517|myo15; gene_id MSTRG.7060; transcript_id MSTRG.7060.2;
chr2	transdecoder	CDS	112119698	112119867	.	+	2	gene_name 98202517|myo15; gene_id MSTRG.7060; transcript_id MSTRG.7060.3;
chr2	transdecoder	CDS	112119698	112119867	.	+	2	gene_name 98202517|myo15; gene_id MSTRG.7060; transcript_id MSTRG.7060.4;
chr2	transdecoder	CDS	112119698	112119867	.	+	2	gene_name 98202517|myo15; gene_id MSTRG.7060; transcript_id MSTRG.7060.7;
chr2	transdecoder	CDS	112119698	112119867	.	+	2	gene_name 98202517|myo15; gene_id MSTRG.7060; transcript_id MSTRG.7060.9;
chr2	transdecoder	exon	112119698	112119867	.	+	.	gene_name 98202517|myo15; gene_id MSTRG.7060; transcript_id MSTRG.7060.1;
chr2	transdecoder	exon	112119698	112119867	.	+	.	gene_name 98202517|myo15; gene_id MSTRG.7060; transcript_id MSTRG.7060.10;
chr2	transdecoder	exon	112119698	112119867	.	+	.	gene_name 98202517|myo15; gene_id MSTRG.7060; transcript_id MSTRG.7060.11;
chr2	transdecoder	exon	112119698	112119867	.	+	.	gene_name 98202517|myo15; gene_id MSTRG.7060; transcript_id MSTRG.7060.2;
chr2	transdecoder	exon	112119698	112119867	.	+	.	gene_name 98202517|myo15; gene_id MSTRG.7060; transcript_id MSTRG.7060.3;
chr2	transdecoder	exon	112119698	112119867	.	+	.	gene_name 98202517|myo15; gene_id MSTRG.7060; transcript_id MSTRG.7060.4;
chr2	transdecoder	exon	112119698	112119867	.	+	.	gene_name 98202517|myo15; gene_id MSTRG.7060; transcript_id MSTRG.7060.7;
chr2	transdecoder	exon	112119698	112119867	.	+	.	gene_name 98202517|myo15; gene_id MSTRG.7060; transcript_id MSTRG.7060.9;
chr2	transdecoder	CDS	112123232	112123356	.	+	0	gene_name 98202517|myo15; gene_id MSTRG.7060; transcript_id MSTRG.7060.1;
chr2	transdecoder	CDS	112123232	112123356	.	+	0	gene_name 98202517|myo15; gene_id MSTRG.7060; transcript_id MSTRG.7060.10;
chr2	transdecoder	CDS	112123232	112123356	.	+	0	gene_name 98202517|myo15; gene_id MSTRG.7060; transcript_id MSTRG.7060.11;
chr2	transdecoder	CDS	112123232	112123356	.	+	0	gene_name 98202517|myo15; gene_id MSTRG.7060; transcript_id MSTRG.7060.2;
chr2	transdecoder	CDS	112123232	112123356	.	+	0	gene_name 98202517|myo15; gene_id MSTRG.7060; transcript_id MSTRG.7060.3;
chr2	transdecoder	CDS	112123232	112123356	.	+	0	gene_name 98202517|myo15; gene_id MSTRG.7060; transcript_id MSTRG.7060.4;
chr2	transdecoder	CDS	112123232	112123356	.	+	0	gene_name 98202517|myo15; gene_id MSTRG.7060; transcript_id MSTRG.7060.7;
chr2	transdecoder	CDS	112123232	112123356	.	+	0	gene_name 98202517|myo15; gene_id MSTRG.7060; transcript_id MSTRG.7060.9;
chr2	transdecoder	exon	112123232	112123356	.	+	.	gene_name 98202517|myo15; gene_id MSTRG.7060; transcript_id MSTRG.7060.1;
chr2	transdecoder	exon	112123232	112123356	.	+	.	gene_name 98202517|myo15; gene_id MSTRG.7060; transcript_id MSTRG.7060.10;
chr2	transdecoder	exon	112123232	112123356	.	+	.	gene_name 98202517|myo15; gene_id MSTRG.7060; transcript_id MSTRG.7060.11;
chr2	transdecoder	exon	112123232	112123356	.	+	.	gene_name 98202517|myo15; gene_id MSTRG.7060; transcript_id MSTRG.7060.2;
chr2	transdecoder	exon	112123232	112123356	.	+	.	gene_name 98202517|myo15; gene_id MSTRG.7060; transcript_id MSTRG.7060.3;
chr2	transdecoder	exon	112123232	112123356	.	+	.	gene_name 98202517|myo15; gene_id MSTRG.7060; transcript_id MSTRG.7060.4;
chr2	transdecoder	exon	112123232	112123356	.	+	.	gene_name 98202517|myo15; gene_id MSTRG.7060; transcript_id MSTRG.7060.7;
chr2	transdecoder	exon	112123232	112123356	.	+	.	gene_name 98202517|myo15; gene_id MSTRG.7060; transcript_id MSTRG.7060.9;
chr2	transdecoder	CDS	112124566	112124702	.	+	1	gene_name 98202517|myo15; gene_id MSTRG.7060; transcript_id MSTRG.7060.1;
chr2	transdecoder	CDS	112124566	112124702	.	+	1	gene_name 98202517|myo15; gene_id MSTRG.7060; transcript_id MSTRG.7060.10;
chr2	transdecoder	CDS	112124566	112124702	.	+	1	gene_name 98202517|myo15; gene_id MSTRG.7060; transcript_id MSTRG.7060.11;
chr2	transdecoder	CDS	112124566	112124702	.	+	1	gene_name 98202517|myo15; gene_id MSTRG.7060; transcript_id MSTRG.7060.2;
chr2	transdecoder	CDS	112124566	112124702	.	+	1	gene_name 98202517|myo15; gene_id MSTRG.7060; transcript_id MSTRG.7060.3;
chr2	transdecoder	CDS	112124566	112124702	.	+	1	gene_name 98202517|myo15; gene_id MSTRG.7060; transcript_id MSTRG.7060.4;
chr2	transdecoder	CDS	112124566	112124702	.	+	1	gene_name 98202517|myo15; gene_id MSTRG.7060; transcript_id MSTRG.7060.7;
chr2	transdecoder	CDS	112124566	112124702	.	+	1	gene_name 98202517|myo15; gene_id MSTRG.7060; transcript_id MSTRG.7060.9;
chr2	transdecoder	exon	112124566	112124702	.	+	.	gene_name 98202517|myo15; gene_id MSTRG.7060; transcript_id MSTRG.7060.1;
chr2	transdecoder	exon	112124566	112124702	.	+	.	gene_name 98202517|myo15; gene_id MSTRG.7060; transcript_id MSTRG.7060.10;
chr2	transdecoder	exon	112124566	112124702	.	+	.	gene_name 98202517|myo15; gene_id MSTRG.7060; transcript_id MSTRG.7060.11;
chr2	transdecoder	exon	112124566	112124702	.	+	.	gene_name 98202517|myo15; gene_id MSTRG.7060; transcript_id MSTRG.7060.2;
chr2	transdecoder	exon	112124566	112124702	.	+	.	gene_name 98202517|myo15; gene_id MSTRG.7060; transcript_id MSTRG.7060.3;
chr2	transdecoder	exon	112124566	112124702	.	+	.	gene_name 98202517|myo15; gene_id MSTRG.7060; transcript_id MSTRG.7060.4;
chr2	transdecoder	exon	112124566	112124702	.	+	.	gene_name 98202517|myo15; gene_id MSTRG.7060; transcript_id MSTRG.7060.7;
chr2	transdecoder	exon	112124566	112124702	.	+	.	gene_name 98202517|myo15; gene_id MSTRG.7060; transcript_id MSTRG.7060.9;
chr2	transdecoder	CDS	112124752	112124873	.	+	2	gene_name 98202517|myo15; gene_id MSTRG.7060; transcript_id MSTRG.7060.1;
chr2	transdecoder	CDS	112124752	112124873	.	+	2	gene_name 98202517|myo15; gene_id MSTRG.7060; transcript_id MSTRG.7060.10;
chr2	transdecoder	CDS	112124752	112124873	.	+	2	gene_name 98202517|myo15; gene_id MSTRG.7060; transcript_id MSTRG.7060.11;
chr2	transdecoder	CDS	112124752	112124873	.	+	2	gene_name 98202517|myo15; gene_id MSTRG.7060; transcript_id MSTRG.7060.2;
chr2	transdecoder	CDS	112124752	112124873	.	+	2	gene_name 98202517|myo15; gene_id MSTRG.7060; transcript_id MSTRG.7060.3;
chr2	transdecoder	CDS	112124752	112124873	.	+	2	gene_name 98202517|myo15; gene_id MSTRG.7060; transcript_id MSTRG.7060.4;
chr2	transdecoder	CDS	112124752	112124873	.	+	2	gene_name 98202517|myo15; gene_id MSTRG.7060; transcript_id MSTRG.7060.7;
chr2	transdecoder	CDS	112124752	112124873	.	+	2	gene_name 98202517|myo15; gene_id MSTRG.7060; transcript_id MSTRG.7060.9;
chr2	transdecoder	exon	112124752	112124873	.	+	.	gene_name 98202517|myo15; gene_id MSTRG.7060; transcript_id MSTRG.7060.1;
chr2	transdecoder	exon	112124752	112124873	.	+	.	gene_name 98202517|myo15; gene_id MSTRG.7060; transcript_id MSTRG.7060.10;
chr2	transdecoder	exon	112124752	112124873	.	+	.	gene_name 98202517|myo15; gene_id MSTRG.7060; transcript_id MSTRG.7060.11;
chr2	transdecoder	exon	112124752	112124873	.	+	.	gene_name 98202517|myo15; gene_id MSTRG.7060; transcript_id MSTRG.7060.2;
chr2	transdecoder	exon	112124752	112124873	.	+	.	gene_name 98202517|myo15; gene_id MSTRG.7060; transcript_id MSTRG.7060.3;
chr2	transdecoder	exon	112124752	112124873	.	+	.	gene_name 98202517|myo15; gene_id MSTRG.7060; transcript_id MSTRG.7060.4;
chr2	transdecoder	exon	112124752	112124873	.	+	.	gene_name 98202517|myo15; gene_id MSTRG.7060; transcript_id MSTRG.7060.7;
chr2	transdecoder	exon	112124752	112124873	.	+	.	gene_name 98202517|myo15; gene_id MSTRG.7060; transcript_id MSTRG.7060.9;
chr2	transdecoder	CDS	112127630	112127758	.	+	0	gene_name 98202517|myo15; gene_id MSTRG.7060; transcript_id MSTRG.7060.1;
chr2	transdecoder	CDS	112127630	112127758	.	+	0	gene_name 98202517|myo15; gene_id MSTRG.7060; transcript_id MSTRG.7060.10;
chr2	transdecoder	CDS	112127630	112127758	.	+	0	gene_name 98202517|myo15; gene_id MSTRG.7060; transcript_id MSTRG.7060.11;
chr2	transdecoder	CDS	112127630	112127758	.	+	0	gene_name 98202517|myo15; gene_id MSTRG.7060; transcript_id MSTRG.7060.2;
chr2	transdecoder	CDS	112127630	112127758	.	+	0	gene_name 98202517|myo15; gene_id MSTRG.7060; transcript_id MSTRG.7060.3;
chr2	transdecoder	CDS	112127630	112127758	.	+	0	gene_name 98202517|myo15; gene_id MSTRG.7060; transcript_id MSTRG.7060.4;
chr2	transdecoder	CDS	112127630	112127758	.	+	0	gene_name 98202517|myo15; gene_id MSTRG.7060; transcript_id MSTRG.7060.7;
chr2	transdecoder	CDS	112127630	112127758	.	+	0	gene_name 98202517|myo15; gene_id MSTRG.7060; transcript_id MSTRG.7060.9;
chr2	transdecoder	exon	112127630	112127758	.	+	.	gene_name 98202517|myo15; gene_id MSTRG.7060; transcript_id MSTRG.7060.1;
chr2	transdecoder	exon	112127630	112127758	.	+	.	gene_name 98202517|myo15; gene_id MSTRG.7060; transcript_id MSTRG.7060.10;
chr2	transdecoder	exon	112127630	112127758	.	+	.	gene_name 98202517|myo15; gene_id MSTRG.7060; transcript_id MSTRG.7060.11;
chr2	transdecoder	exon	112127630	112127758	.	+	.	gene_name 98202517|myo15; gene_id MSTRG.7060; transcript_id MSTRG.7060.2;
chr2	transdecoder	exon	112127630	112127758	.	+	.	gene_name 98202517|myo15; gene_id MSTRG.7060; transcript_id MSTRG.7060.3;
chr2	transdecoder	exon	112127630	112127758	.	+	.	gene_name 98202517|myo15; gene_id MSTRG.7060; transcript_id MSTRG.7060.4;
chr2	transdecoder	exon	112127630	112127758	.	+	.	gene_name 98202517|myo15; gene_id MSTRG.7060; transcript_id MSTRG.7060.7;
chr2	transdecoder	exon	112127630	112127758	.	+	.	gene_name 98202517|myo15; gene_id MSTRG.7060; transcript_id MSTRG.7060.9;
chr2	transdecoder	CDS	112129660	112129713	.	+	0	gene_name 98202517|myo15; gene_id MSTRG.7060; transcript_id MSTRG.7060.1;
chr2	transdecoder	CDS	112129660	112129713	.	+	0	gene_name 98202517|myo15; gene_id MSTRG.7060; transcript_id MSTRG.7060.10;
chr2	transdecoder	CDS	112129660	112129713	.	+	0	gene_name 98202517|myo15; gene_id MSTRG.7060; transcript_id MSTRG.7060.11;
chr2	transdecoder	CDS	112129660	112129713	.	+	0	gene_name 98202517|myo15; gene_id MSTRG.7060; transcript_id MSTRG.7060.2;
chr2	transdecoder	CDS	112129660	112129713	.	+	0	gene_name 98202517|myo15; gene_id MSTRG.7060; transcript_id MSTRG.7060.3;
chr2	transdecoder	CDS	112129660	112129713	.	+	0	gene_name 98202517|myo15; gene_id MSTRG.7060; transcript_id MSTRG.7060.4;
chr2	transdecoder	CDS	112129660	112129713	.	+	0	gene_name 98202517|myo15; gene_id MSTRG.7060; transcript_id MSTRG.7060.7;
chr2	transdecoder	CDS	112129660	112129713	.	+	0	gene_name 98202517|myo15; gene_id MSTRG.7060; transcript_id MSTRG.7060.9;
chr2	transdecoder	exon	112129660	112129856	.	+	.	gene_name 98202517|myo15; gene_id MSTRG.7060; transcript_id MSTRG.7060.1;
chr2	transdecoder	exon	112129660	112129856	.	+	.	gene_name 98202517|myo15; gene_id MSTRG.7060; transcript_id MSTRG.7060.10;
chr2	transdecoder	exon	112129660	112129856	.	+	.	gene_name 98202517|myo15; gene_id MSTRG.7060; transcript_id MSTRG.7060.11;
chr2	transdecoder	exon	112129660	112129856	.	+	.	gene_name 98202517|myo15; gene_id MSTRG.7060; transcript_id MSTRG.7060.2;
chr2	transdecoder	exon	112129660	112129856	.	+	.	gene_name 98202517|myo15; gene_id MSTRG.7060; transcript_id MSTRG.7060.3;
chr2	transdecoder	exon	112129660	112129856	.	+	.	gene_name 98202517|myo15; gene_id MSTRG.7060; transcript_id MSTRG.7060.4;
chr2	transdecoder	exon	112129660	112129856	.	+	.	gene_name 98202517|myo15; gene_id MSTRG.7060; transcript_id MSTRG.7060.7;
chr2	transdecoder	exon	112129660	112129856	.	+	.	gene_name 98202517|myo15; gene_id MSTRG.7060; transcript_id MSTRG.7060.9;
chr2	transdecoder	three_prime_utr	112129714	112129856	.	+	.	gene_name 98202517|myo15; gene_id MSTRG.7060; transcript_id MSTRG.7060.1;
chr2	transdecoder	three_prime_utr	112129714	112129856	.	+	.	gene_name 98202517|myo15; gene_id MSTRG.7060; transcript_id MSTRG.7060.10;
chr2	transdecoder	three_prime_utr	112129714	112129856	.	+	.	gene_name 98202517|myo15; gene_id MSTRG.7060; transcript_id MSTRG.7060.11;
chr2	transdecoder	three_prime_utr	112129714	112129856	.	+	.	gene_name 98202517|myo15; gene_id MSTRG.7060; transcript_id MSTRG.7060.2;
chr2	transdecoder	three_prime_utr	112129714	112129856	.	+	.	gene_name 98202517|myo15; gene_id MSTRG.7060; transcript_id MSTRG.7060.3;
chr2	transdecoder	three_prime_utr	112129714	112129856	.	+	.	gene_name 98202517|myo15; gene_id MSTRG.7060; transcript_id MSTRG.7060.4;
chr2	transdecoder	three_prime_utr	112129714	112129856	.	+	.	gene_name 98202517|myo15; gene_id MSTRG.7060; transcript_id MSTRG.7060.7;
chr2	transdecoder	three_prime_utr	112129714	112129856	.	+	.	gene_name 98202517|myo15; gene_id MSTRG.7060; transcript_id MSTRG.7060.9;
chr2	transdecoder	three_prime_utr	112156643	112156706	.	-	.	gene_name 98005172|unknown-119; gene_id MSTRG.7061; transcript_id MSTRG.7061.1;
chr2	transdecoder	exon	112156643	112156735	.	-	.	gene_name 98005172|unknown-119; gene_id MSTRG.7061; transcript_id MSTRG.7061.1;
chr2	transdecoder	gene	112156643	112160391	.	-	.	gene_name 98005172|unknown-119; gene_id MSTRG.7061; transcript_id NA; gene_biotype protein_coding; Info ORF type:5prime_partial (+),score=6.50; ref_name 98005172|unknown-119; class_code =; inherit_ref TRUE;
chr2	transdecoder	transcript	112156643	112160391	.	-	.	gene_name 98005172|unknown-119; gene_id MSTRG.7061; transcript_id MSTRG.7061.1; gene_biotype protein_coding; Info ORF type:5prime_partial (+),score=6.50; ref_name 98005172|unknown-119; class_code =; inherit_ref TRUE;
chr2	transdecoder	CDS	112156707	112156735	.	-	2	gene_name 98005172|unknown-119; gene_id MSTRG.7061; transcript_id MSTRG.7061.1;
chr2	transdecoder	CDS	112158116	112158349	.	-	2	gene_name 98005172|unknown-119; gene_id MSTRG.7061; transcript_id MSTRG.7061.1;
chr2	transdecoder	exon	112158116	112158349	.	-	.	gene_name 98005172|unknown-119; gene_id MSTRG.7061; transcript_id MSTRG.7061.1;
chr2	transdecoder	CDS	112160297	112160390	.	-	0	gene_name 98005172|unknown-119; gene_id MSTRG.7061; transcript_id MSTRG.7061.1;
chr2	transdecoder	exon	112160297	112160391	.	-	.	gene_name 98005172|unknown-119; gene_id MSTRG.7061; transcript_id MSTRG.7061.1;
chr2	StringTie	exon	112192924	112193329	.	.	.	gene_name 98303553|unknown-15562; gene_id MSTRG.7062; transcript_id MSTRG.7062.1;
chr2	StringTie	transcript	112192924	112193329	.	.	.	gene_name 98303553|unknown-15562; gene_id MSTRG.7062; transcript_id MSTRG.7062.1; gene_biotype non-coding; Info NA; ref_name -; class_code u; inherit_ref FALSE;
chr2	StringTie	exon	112237621	112238073	.	+	.	gene_name 98303554|unknown-15563; gene_id MSTRG.7063; transcript_id MSTRG.7063.1;
chr2	StringTie	transcript	112237621	112238073	.	+	.	gene_name 98303554|unknown-15563; gene_id MSTRG.7063; transcript_id MSTRG.7063.1; gene_biotype non-coding; Info NA; ref_name -; class_code u; inherit_ref FALSE;
chr2	StringTie	exon	112245969	112246355	.	+	.	gene_name 98303555|unknown-15564; gene_id MSTRG.7064; transcript_id MSTRG.7064.1;
chr2	StringTie	transcript	112245969	112246355	.	+	.	gene_name 98303555|unknown-15564; gene_id MSTRG.7064; transcript_id MSTRG.7064.1; gene_biotype non-coding; Info NA; ref_name 98161103|unknown-7048; class_code e; inherit_ref FALSE;
chr2	transdecoder	exon	112246117	112246186	.	+	.	gene_name 98161103|unknown-7048; gene_id 98161103|unknown-7048; transcript_id 98161103|unknown-7048.1;
chr2	transdecoder	gene	112246117	112251141	.	+	.	gene_name 98161103|unknown-7048; gene_id 98161103|unknown-7048; transcript_id NA; gene_biotype protein_coding; Info ORF type:internal (+),score=12.94; ref_name 98161103|unknown-7048; class_code =; inherit_ref TRUE;
chr2	transdecoder	transcript	112246117	112251141	.	+	.	gene_name 98161103|unknown-7048; gene_id 98161103|unknown-7048; transcript_id 98161103|unknown-7048.1; gene_biotype protein_coding; Info ORF type:internal (+),score=12.94; ref_name 98161103|unknown-7048; class_code =; inherit_ref TRUE;
chr2	transdecoder	CDS	112246119	112246186	.	+	0	gene_name 98161103|unknown-7048; gene_id 98161103|unknown-7048; transcript_id 98161103|unknown-7048.1;
chr2	StringTie	exon	112250888	112251248	.	+	.	gene_name 98303556|unknown-15565; gene_id MSTRG.7065; transcript_id MSTRG.7065.1;
chr2	StringTie	transcript	112250888	112251248	.	+	.	gene_name 98303556|unknown-15565; gene_id MSTRG.7065; transcript_id MSTRG.7065.1; gene_biotype non-coding; Info NA; ref_name 98161103|unknown-7048; class_code e; inherit_ref FALSE;
chr2	transdecoder	CDS	112250903	112251140	.	+	1	gene_name 98161103|unknown-7048; gene_id 98161103|unknown-7048; transcript_id 98161103|unknown-7048.1;
chr2	transdecoder	exon	112250903	112251141	.	+	.	gene_name 98161103|unknown-7048; gene_id 98161103|unknown-7048; transcript_id 98161103|unknown-7048.1;
chr2	StringTie	exon	112255271	112255523	.	.	.	gene_name 98303557|unknown-15566; gene_id MSTRG.7066; transcript_id MSTRG.7066.1;
chr2	StringTie	transcript	112255271	112255523	.	.	.	gene_name 98303557|unknown-15566; gene_id MSTRG.7066; transcript_id MSTRG.7066.1; gene_biotype non-coding; Info NA; ref_name -; class_code u; inherit_ref FALSE;
chr2	transdecoder	five_prime_utr	112303639	112303701	.	+	.	gene_name 98207654|unknown-12410; gene_id MSTRG.7067; transcript_id MSTRG.7067.1;
chr2	transdecoder	exon	112303639	112303980	.	+	.	gene_name 98207654|unknown-12410; gene_id MSTRG.7067; transcript_id MSTRG.7067.1;
chr2	transdecoder	gene	112303639	112314864	.	+	.	gene_name 98207654|unknown-12410; gene_id MSTRG.7067; transcript_id NA; gene_biotype protein_coding; Info ORF type:complete (+),score=43.74; ref_name 98207654|unknown-12410; class_code =,j; inherit_ref TRUE;
chr2	transdecoder	transcript	112303639	112314864	.	+	.	gene_name 98207654|unknown-12410; gene_id MSTRG.7067; transcript_id MSTRG.7067.1; gene_biotype protein_coding; Info ORF type:complete (+),score=43.74; ref_name 98207654|unknown-12410; class_code =,j; inherit_ref TRUE;
chr2	transdecoder	CDS	112303702	112303980	.	+	0	gene_name 98207654|unknown-12410; gene_id MSTRG.7067; transcript_id MSTRG.7067.1;
chr2	transdecoder	five_prime_utr	112305838	112305899	.	+	.	gene_name 98207654|unknown-12410; gene_id MSTRG.7067; transcript_id MSTRG.7067.2;
chr2	transdecoder	exon	112305838	112306199	.	+	.	gene_name 98207654|unknown-12410; gene_id MSTRG.7067; transcript_id MSTRG.7067.2;
chr2	transdecoder	transcript	112305838	112314864	.	+	.	gene_name 98207654|unknown-12410; gene_id MSTRG.7067; transcript_id MSTRG.7067.2; gene_biotype protein_coding; Info ORF type:complete (+),score=43.74; ref_name 98207654|unknown-12410; class_code =,j; inherit_ref TRUE;
chr2	transdecoder	CDS	112305900	112306199	.	+	0	gene_name 98207654|unknown-12410; gene_id MSTRG.7067; transcript_id MSTRG.7067.2;
chr2	transdecoder	five_prime_utr	112307586	112307645	.	+	.	gene_name 98207654|unknown-12410; gene_id MSTRG.7067; transcript_id MSTRG.7067.3;
chr2	transdecoder	exon	112307586	112307885	.	+	.	gene_name 98207654|unknown-12410; gene_id MSTRG.7067; transcript_id MSTRG.7067.3;
chr2	transdecoder	transcript	112307586	112314864	.	+	.	gene_name 98207654|unknown-12410; gene_id MSTRG.7067; transcript_id MSTRG.7067.3; gene_biotype protein_coding; Info ORF type:complete (+),score=43.74; ref_name 98207654|unknown-12410; class_code =,j; inherit_ref TRUE;
chr2	transdecoder	CDS	112307646	112307885	.	+	0	gene_name 98207654|unknown-12410; gene_id MSTRG.7067; transcript_id MSTRG.7067.3;
chr2	transdecoder	CDS	112308092	112308176	.	+	0	gene_name 98207654|unknown-12410; gene_id MSTRG.7067; transcript_id MSTRG.7067.1;
chr2	transdecoder	CDS	112308092	112308176	.	+	0	gene_name 98207654|unknown-12410; gene_id MSTRG.7067; transcript_id MSTRG.7067.2;
chr2	transdecoder	CDS	112308092	112308176	.	+	0	gene_name 98207654|unknown-12410; gene_id MSTRG.7067; transcript_id MSTRG.7067.3;
chr2	transdecoder	exon	112308092	112308176	.	+	.	gene_name 98207654|unknown-12410; gene_id MSTRG.7067; transcript_id MSTRG.7067.1;
chr2	transdecoder	exon	112308092	112308176	.	+	.	gene_name 98207654|unknown-12410; gene_id MSTRG.7067; transcript_id MSTRG.7067.2;
chr2	transdecoder	exon	112308092	112308176	.	+	.	gene_name 98207654|unknown-12410; gene_id MSTRG.7067; transcript_id MSTRG.7067.3;
chr2	transdecoder	CDS	112308723	112308880	.	+	2	gene_name 98207654|unknown-12410; gene_id MSTRG.7067; transcript_id MSTRG.7067.1;
chr2	transdecoder	CDS	112308723	112308880	.	+	2	gene_name 98207654|unknown-12410; gene_id MSTRG.7067; transcript_id MSTRG.7067.2;
chr2	transdecoder	CDS	112308723	112308880	.	+	2	gene_name 98207654|unknown-12410; gene_id MSTRG.7067; transcript_id MSTRG.7067.3;
chr2	transdecoder	exon	112308723	112308880	.	+	.	gene_name 98207654|unknown-12410; gene_id MSTRG.7067; transcript_id MSTRG.7067.1;
chr2	transdecoder	exon	112308723	112308880	.	+	.	gene_name 98207654|unknown-12410; gene_id MSTRG.7067; transcript_id MSTRG.7067.2;
chr2	transdecoder	exon	112308723	112308880	.	+	.	gene_name 98207654|unknown-12410; gene_id MSTRG.7067; transcript_id MSTRG.7067.3;
chr2	transdecoder	CDS	112311081	112311162	.	+	0	gene_name 98207654|unknown-12410; gene_id MSTRG.7067; transcript_id MSTRG.7067.1;
chr2	transdecoder	CDS	112311081	112311162	.	+	0	gene_name 98207654|unknown-12410; gene_id MSTRG.7067; transcript_id MSTRG.7067.2;
chr2	transdecoder	CDS	112311081	112311162	.	+	0	gene_name 98207654|unknown-12410; gene_id MSTRG.7067; transcript_id MSTRG.7067.3;
chr2	transdecoder	exon	112311081	112311162	.	+	.	gene_name 98207654|unknown-12410; gene_id MSTRG.7067; transcript_id MSTRG.7067.1;
chr2	transdecoder	exon	112311081	112311162	.	+	.	gene_name 98207654|unknown-12410; gene_id MSTRG.7067; transcript_id MSTRG.7067.2;
chr2	transdecoder	exon	112311081	112311162	.	+	.	gene_name 98207654|unknown-12410; gene_id MSTRG.7067; transcript_id MSTRG.7067.3;
chr2	transdecoder	CDS	112313008	112313137	.	+	2	gene_name 98207654|unknown-12410; gene_id MSTRG.7067; transcript_id MSTRG.7067.1;
chr2	transdecoder	CDS	112313008	112313137	.	+	2	gene_name 98207654|unknown-12410; gene_id MSTRG.7067; transcript_id MSTRG.7067.2;
chr2	transdecoder	CDS	112313008	112313137	.	+	2	gene_name 98207654|unknown-12410; gene_id MSTRG.7067; transcript_id MSTRG.7067.3;
chr2	transdecoder	exon	112313008	112313137	.	+	.	gene_name 98207654|unknown-12410; gene_id MSTRG.7067; transcript_id MSTRG.7067.1;
chr2	transdecoder	exon	112313008	112313137	.	+	.	gene_name 98207654|unknown-12410; gene_id MSTRG.7067; transcript_id MSTRG.7067.2;
chr2	transdecoder	exon	112313008	112313137	.	+	.	gene_name 98207654|unknown-12410; gene_id MSTRG.7067; transcript_id MSTRG.7067.3;
chr2	transdecoder	CDS	112314569	112314764	.	+	1	gene_name 98207654|unknown-12410; gene_id MSTRG.7067; transcript_id MSTRG.7067.1;
chr2	transdecoder	CDS	112314569	112314764	.	+	1	gene_name 98207654|unknown-12410; gene_id MSTRG.7067; transcript_id MSTRG.7067.2;
chr2	transdecoder	CDS	112314569	112314764	.	+	1	gene_name 98207654|unknown-12410; gene_id MSTRG.7067; transcript_id MSTRG.7067.3;
chr2	transdecoder	exon	112314569	112314864	.	+	.	gene_name 98207654|unknown-12410; gene_id MSTRG.7067; transcript_id MSTRG.7067.1;
chr2	transdecoder	exon	112314569	112314864	.	+	.	gene_name 98207654|unknown-12410; gene_id MSTRG.7067; transcript_id MSTRG.7067.2;
chr2	transdecoder	exon	112314569	112314864	.	+	.	gene_name 98207654|unknown-12410; gene_id MSTRG.7067; transcript_id MSTRG.7067.3;
chr2	transdecoder	three_prime_utr	112314765	112314864	.	+	.	gene_name 98207654|unknown-12410; gene_id MSTRG.7067; transcript_id MSTRG.7067.1;
chr2	transdecoder	three_prime_utr	112314765	112314864	.	+	.	gene_name 98207654|unknown-12410; gene_id MSTRG.7067; transcript_id MSTRG.7067.2;
chr2	transdecoder	three_prime_utr	112314765	112314864	.	+	.	gene_name 98207654|unknown-12410; gene_id MSTRG.7067; transcript_id MSTRG.7067.3;
chr2	transdecoder	three_prime_utr	112323589	112323739	.	-	.	gene_name 98200801|cspg4; gene_id MSTRG.7068; transcript_id MSTRG.7068.1;
chr2	transdecoder	exon	112323589	112326336	.	-	.	gene_name 98200801|cspg4; gene_id MSTRG.7068; transcript_id MSTRG.7068.1;
chr2	transdecoder	gene	112323589	112384073	.	-	.	gene_name 98200801|cspg4; gene_id MSTRG.7068; transcript_id NA; gene_biotype protein_coding; Info ORF type:complete (+),score=262.10,sp|Q6UVK1|CSPG4_HUMAN|23.396|1.01e-72; ref_name 98200801|cspg4; class_code =; inherit_ref TRUE;
chr2	transdecoder	transcript	112323589	112384073	.	-	.	gene_name 98200801|cspg4; gene_id MSTRG.7068; transcript_id MSTRG.7068.1; gene_biotype protein_coding; Info ORF type:complete (+),score=262.10,sp|Q6UVK1|CSPG4_HUMAN|23.396|1.01e-72; ref_name 98200801|cspg4; class_code =; inherit_ref TRUE;
chr2	transdecoder	CDS	112323740	112326336	.	-	2	gene_name 98200801|cspg4; gene_id MSTRG.7068; transcript_id MSTRG.7068.1;
chr2	transdecoder	CDS	112327056	112327256	.	-	2	gene_name 98200801|cspg4; gene_id MSTRG.7068; transcript_id MSTRG.7068.1;
chr2	transdecoder	exon	112327056	112327256	.	-	.	gene_name 98200801|cspg4; gene_id MSTRG.7068; transcript_id MSTRG.7068.1;
chr2	transdecoder	CDS	112330138	112330359	.	-	2	gene_name 98200801|cspg4; gene_id MSTRG.7068; transcript_id MSTRG.7068.1;
chr2	transdecoder	exon	112330138	112330359	.	-	.	gene_name 98200801|cspg4; gene_id MSTRG.7068; transcript_id MSTRG.7068.1;
chr2	transdecoder	CDS	112330576	112330903	.	-	0	gene_name 98200801|cspg4; gene_id MSTRG.7068; transcript_id MSTRG.7068.1;
chr2	transdecoder	exon	112330576	112330903	.	-	.	gene_name 98200801|cspg4; gene_id MSTRG.7068; transcript_id MSTRG.7068.1;
chr2	transdecoder	CDS	112331343	112331537	.	-	0	gene_name 98200801|cspg4; gene_id MSTRG.7068; transcript_id MSTRG.7068.1;
chr2	transdecoder	exon	112331343	112331537	.	-	.	gene_name 98200801|cspg4; gene_id MSTRG.7068; transcript_id MSTRG.7068.1;
chr2	transdecoder	CDS	112332697	112332999	.	-	0	gene_name 98200801|cspg4; gene_id MSTRG.7068; transcript_id MSTRG.7068.1;
chr2	transdecoder	exon	112332697	112332999	.	-	.	gene_name 98200801|cspg4; gene_id MSTRG.7068; transcript_id MSTRG.7068.1;
chr2	transdecoder	CDS	112333860	112334055	.	-	1	gene_name 98200801|cspg4; gene_id MSTRG.7068; transcript_id MSTRG.7068.1;
chr2	transdecoder	exon	112333860	112334055	.	-	.	gene_name 98200801|cspg4; gene_id MSTRG.7068; transcript_id MSTRG.7068.1;
chr2	transdecoder	CDS	112334159	112334345	.	-	2	gene_name 98200801|cspg4; gene_id MSTRG.7068; transcript_id MSTRG.7068.1;
chr2	transdecoder	exon	112334159	112334345	.	-	.	gene_name 98200801|cspg4; gene_id MSTRG.7068; transcript_id MSTRG.7068.1;
chr2	transdecoder	CDS	112334477	112334660	.	-	0	gene_name 98200801|cspg4; gene_id MSTRG.7068; transcript_id MSTRG.7068.1;
chr2	transdecoder	exon	112334477	112334660	.	-	.	gene_name 98200801|cspg4; gene_id MSTRG.7068; transcript_id MSTRG.7068.1;
chr2	transdecoder	CDS	112338284	112338517	.	-	0	gene_name 98200801|cspg4; gene_id MSTRG.7068; transcript_id MSTRG.7068.1;
chr2	transdecoder	exon	112338284	112338517	.	-	.	gene_name 98200801|cspg4; gene_id MSTRG.7068; transcript_id MSTRG.7068.1;
chr2	transdecoder	CDS	112340008	112340326	.	-	1	gene_name 98200801|cspg4; gene_id MSTRG.7068; transcript_id MSTRG.7068.1;
chr2	transdecoder	exon	112340008	112340326	.	-	.	gene_name 98200801|cspg4; gene_id MSTRG.7068; transcript_id MSTRG.7068.1;
chr2	transdecoder	CDS	112343583	112345323	.	-	2	gene_name 98200801|cspg4; gene_id MSTRG.7068; transcript_id MSTRG.7068.1;
chr2	transdecoder	exon	112343583	112345323	.	-	.	gene_name 98200801|cspg4; gene_id MSTRG.7068; transcript_id MSTRG.7068.1;
chr2	transdecoder	CDS	112383880	112383943	.	-	0	gene_name 98200801|cspg4; gene_id MSTRG.7068; transcript_id MSTRG.7068.1;
chr2	transdecoder	exon	112383880	112384073	.	-	.	gene_name 98200801|cspg4; gene_id MSTRG.7068; transcript_id MSTRG.7068.1;
chr2	transdecoder	five_prime_utr	112383944	112384073	.	-	.	gene_name 98200801|cspg4; gene_id MSTRG.7068; transcript_id MSTRG.7068.1;
chr2	StringTie	exon	112388122	112388360	.	-	.	gene_name 98303558|unknown-15567; gene_id MSTRG.7069; transcript_id MSTRG.7069.1;
chr2	StringTie	transcript	112388122	112388360	.	-	.	gene_name 98303558|unknown-15567; gene_id MSTRG.7069; transcript_id MSTRG.7069.1; gene_biotype non-coding; Info NA; ref_name -; class_code u; inherit_ref FALSE;
chr2	StringTie	exon	112402326	112402531	.	-	.	gene_name 98303559|unknown-15568; gene_id MSTRG.7070; transcript_id MSTRG.7070.1;
chr2	StringTie	transcript	112402326	112402531	.	-	.	gene_name 98303559|unknown-15568; gene_id MSTRG.7070; transcript_id MSTRG.7070.1; gene_biotype non-coding; Info NA; ref_name -; class_code u; inherit_ref FALSE;
chr2	transdecoder	exon	112404291	112404452	.	+	.	gene_name 98038732|unknown-8187; gene_id MSTRG.7071; transcript_id MSTRG.7071.1;
chr2	transdecoder	five_prime_utr	112404291	112404452	.	+	.	gene_name 98038732|unknown-8187; gene_id MSTRG.7071; transcript_id MSTRG.7071.1;
chr2	transdecoder	gene	112404291	112455154	.	+	.	gene_name 98038732|unknown-8187; gene_id MSTRG.7071; transcript_id NA; gene_biotype protein_coding; Info ORF type:complete (+),score=159.97; ref_name 98038732|unknown-8187; class_code j; inherit_ref TRUE;
chr2	transdecoder	transcript	112404291	112455154	.	+	.	gene_name 98038732|unknown-8187; gene_id MSTRG.7071; transcript_id MSTRG.7071.1; gene_biotype protein_coding; Info ORF type:complete (+),score=159.97; ref_name 98038732|unknown-8187; class_code j; inherit_ref TRUE;
chr2	transdecoder	exon	112417157	112417315	.	+	.	gene_name 98038732|unknown-8187; gene_id MSTRG.7071; transcript_id MSTRG.7071.1;
chr2	transdecoder	exon	112417157	112417315	.	+	.	gene_name 98038732|unknown-8187; gene_id MSTRG.7071; transcript_id MSTRG.7071.2;
chr2	transdecoder	five_prime_utr	112417157	112417315	.	+	.	gene_name 98038732|unknown-8187; gene_id MSTRG.7071; transcript_id MSTRG.7071.1;
chr2	transdecoder	five_prime_utr	112417157	112417315	.	+	.	gene_name 98038732|unknown-8187; gene_id MSTRG.7071; transcript_id MSTRG.7071.2;
chr2	transdecoder	transcript	112417157	112443047	.	+	.	gene_name 98038732|unknown-8187; gene_id MSTRG.7071; transcript_id MSTRG.7071.2; gene_biotype protein_coding; Info ORF type:complete (+),score=159.97; ref_name 98038732|unknown-8187; class_code j; inherit_ref TRUE;
chr2	transdecoder	five_prime_utr	112417917	112418417	.	+	.	gene_name 98038732|unknown-8187; gene_id MSTRG.7071; transcript_id MSTRG.7071.3;
chr2	transdecoder	exon	112417917	112418586	.	+	.	gene_name 98038732|unknown-8187; gene_id MSTRG.7071; transcript_id MSTRG.7071.3;
chr2	transdecoder	transcript	112417917	112455154	.	+	.	gene_name 98038732|unknown-8187; gene_id MSTRG.7071; transcript_id MSTRG.7071.3; gene_biotype protein_coding; Info ORF type:complete (+),score=159.97; ref_name 98038732|unknown-8187; class_code j; inherit_ref TRUE;
chr2	transdecoder	five_prime_utr	112418210	112418417	.	+	.	gene_name 98038732|unknown-8187; gene_id MSTRG.7071; transcript_id MSTRG.7071.4;
chr2	transdecoder	exon	112418210	112418586	.	+	.	gene_name 98038732|unknown-8187; gene_id MSTRG.7071; transcript_id MSTRG.7071.4;
chr2	transdecoder	transcript	112418210	112455154	.	+	.	gene_name 98038732|unknown-8187; gene_id MSTRG.7071; transcript_id MSTRG.7071.4; gene_biotype protein_coding; Info ORF type:complete (+),score=159.97; ref_name 98038732|unknown-8187; class_code j; inherit_ref TRUE;
chr2	transdecoder	five_prime_utr	112418409	112418417	.	+	.	gene_name 98038732|unknown-8187; gene_id MSTRG.7071; transcript_id MSTRG.7071.1;
chr2	transdecoder	five_prime_utr	112418409	112418417	.	+	.	gene_name 98038732|unknown-8187; gene_id MSTRG.7071; transcript_id MSTRG.7071.2;
chr2	transdecoder	exon	112418409	112418586	.	+	.	gene_name 98038732|unknown-8187; gene_id MSTRG.7071; transcript_id MSTRG.7071.1;
chr2	transdecoder	exon	112418409	112418586	.	+	.	gene_name 98038732|unknown-8187; gene_id MSTRG.7071; transcript_id MSTRG.7071.2;
chr2	transdecoder	CDS	112418418	112418586	.	+	0	gene_name 98038732|unknown-8187; gene_id MSTRG.7071; transcript_id MSTRG.7071.1;
chr2	transdecoder	CDS	112418418	112418586	.	+	0	gene_name 98038732|unknown-8187; gene_id MSTRG.7071; transcript_id MSTRG.7071.2;
chr2	transdecoder	CDS	112418418	112418586	.	+	0	gene_name 98038732|unknown-8187; gene_id MSTRG.7071; transcript_id MSTRG.7071.3;
chr2	transdecoder	CDS	112418418	112418586	.	+	0	gene_name 98038732|unknown-8187; gene_id MSTRG.7071; transcript_id MSTRG.7071.4;
chr2	transdecoder	CDS	112418628	112418692	.	+	2	gene_name 98038732|unknown-8187; gene_id MSTRG.7071; transcript_id MSTRG.7071.1;
chr2	transdecoder	CDS	112418628	112418692	.	+	2	gene_name 98038732|unknown-8187; gene_id MSTRG.7071; transcript_id MSTRG.7071.2;
chr2	transdecoder	CDS	112418628	112418692	.	+	2	gene_name 98038732|unknown-8187; gene_id MSTRG.7071; transcript_id MSTRG.7071.3;
chr2	transdecoder	CDS	112418628	112418692	.	+	2	gene_name 98038732|unknown-8187; gene_id MSTRG.7071; transcript_id MSTRG.7071.4;
chr2	transdecoder	exon	112418628	112418692	.	+	.	gene_name 98038732|unknown-8187; gene_id MSTRG.7071; transcript_id MSTRG.7071.1;
chr2	transdecoder	exon	112418628	112418692	.	+	.	gene_name 98038732|unknown-8187; gene_id MSTRG.7071; transcript_id MSTRG.7071.2;
chr2	transdecoder	exon	112418628	112418692	.	+	.	gene_name 98038732|unknown-8187; gene_id MSTRG.7071; transcript_id MSTRG.7071.3;
chr2	transdecoder	exon	112418628	112418692	.	+	.	gene_name 98038732|unknown-8187; gene_id MSTRG.7071; transcript_id MSTRG.7071.4;
chr2	transdecoder	CDS	112421950	112422152	.	+	0	gene_name 98038732|unknown-8187; gene_id MSTRG.7071; transcript_id MSTRG.7071.1;
chr2	transdecoder	CDS	112421950	112422152	.	+	0	gene_name 98038732|unknown-8187; gene_id MSTRG.7071; transcript_id MSTRG.7071.2;
chr2	transdecoder	CDS	112421950	112422152	.	+	0	gene_name 98038732|unknown-8187; gene_id MSTRG.7071; transcript_id MSTRG.7071.3;
chr2	transdecoder	CDS	112421950	112422152	.	+	0	gene_name 98038732|unknown-8187; gene_id MSTRG.7071; transcript_id MSTRG.7071.4;
chr2	transdecoder	exon	112421950	112422152	.	+	.	gene_name 98038732|unknown-8187; gene_id MSTRG.7071; transcript_id MSTRG.7071.1;
chr2	transdecoder	exon	112421950	112422152	.	+	.	gene_name 98038732|unknown-8187; gene_id MSTRG.7071; transcript_id MSTRG.7071.2;
chr2	transdecoder	exon	112421950	112422152	.	+	.	gene_name 98038732|unknown-8187; gene_id MSTRG.7071; transcript_id MSTRG.7071.3;
chr2	transdecoder	exon	112421950	112422152	.	+	.	gene_name 98038732|unknown-8187; gene_id MSTRG.7071; transcript_id MSTRG.7071.4;
chr2	transdecoder	CDS	112423360	112423483	.	+	1	gene_name 98038732|unknown-8187; gene_id MSTRG.7071; transcript_id MSTRG.7071.1;
chr2	transdecoder	CDS	112423360	112423483	.	+	1	gene_name 98038732|unknown-8187; gene_id MSTRG.7071; transcript_id MSTRG.7071.2;
chr2	transdecoder	CDS	112423360	112423483	.	+	1	gene_name 98038732|unknown-8187; gene_id MSTRG.7071; transcript_id MSTRG.7071.3;
chr2	transdecoder	CDS	112423360	112423483	.	+	1	gene_name 98038732|unknown-8187; gene_id MSTRG.7071; transcript_id MSTRG.7071.4;
chr2	transdecoder	exon	112423360	112423483	.	+	.	gene_name 98038732|unknown-8187; gene_id MSTRG.7071; transcript_id MSTRG.7071.1;
chr2	transdecoder	exon	112423360	112423483	.	+	.	gene_name 98038732|unknown-8187; gene_id MSTRG.7071; transcript_id MSTRG.7071.2;
chr2	transdecoder	exon	112423360	112423483	.	+	.	gene_name 98038732|unknown-8187; gene_id MSTRG.7071; transcript_id MSTRG.7071.3;
chr2	transdecoder	exon	112423360	112423483	.	+	.	gene_name 98038732|unknown-8187; gene_id MSTRG.7071; transcript_id MSTRG.7071.4;
chr2	transdecoder	CDS	112423529	112423595	.	+	0	gene_name 98038732|unknown-8187; gene_id MSTRG.7071; transcript_id MSTRG.7071.1;
chr2	transdecoder	CDS	112423529	112423595	.	+	0	gene_name 98038732|unknown-8187; gene_id MSTRG.7071; transcript_id MSTRG.7071.2;
chr2	transdecoder	CDS	112423529	112423595	.	+	0	gene_name 98038732|unknown-8187; gene_id MSTRG.7071; transcript_id MSTRG.7071.3;
chr2	transdecoder	CDS	112423529	112423595	.	+	0	gene_name 98038732|unknown-8187; gene_id MSTRG.7071; transcript_id MSTRG.7071.4;
chr2	transdecoder	exon	112423529	112423595	.	+	.	gene_name 98038732|unknown-8187; gene_id MSTRG.7071; transcript_id MSTRG.7071.1;
chr2	transdecoder	exon	112423529	112423595	.	+	.	gene_name 98038732|unknown-8187; gene_id MSTRG.7071; transcript_id MSTRG.7071.2;
chr2	transdecoder	exon	112423529	112423595	.	+	.	gene_name 98038732|unknown-8187; gene_id MSTRG.7071; transcript_id MSTRG.7071.3;
chr2	transdecoder	exon	112423529	112423595	.	+	.	gene_name 98038732|unknown-8187; gene_id MSTRG.7071; transcript_id MSTRG.7071.4;
chr2	transdecoder	CDS	112426912	112426992	.	+	2	gene_name 98038732|unknown-8187; gene_id MSTRG.7071; transcript_id MSTRG.7071.1;
chr2	transdecoder	CDS	112426912	112426992	.	+	2	gene_name 98038732|unknown-8187; gene_id MSTRG.7071; transcript_id MSTRG.7071.2;
chr2	transdecoder	CDS	112426912	112426992	.	+	2	gene_name 98038732|unknown-8187; gene_id MSTRG.7071; transcript_id MSTRG.7071.3;
chr2	transdecoder	CDS	112426912	112426992	.	+	2	gene_name 98038732|unknown-8187; gene_id MSTRG.7071; transcript_id MSTRG.7071.4;
chr2	transdecoder	exon	112426912	112426992	.	+	.	gene_name 98038732|unknown-8187; gene_id MSTRG.7071; transcript_id MSTRG.7071.1;
chr2	transdecoder	exon	112426912	112426992	.	+	.	gene_name 98038732|unknown-8187; gene_id MSTRG.7071; transcript_id MSTRG.7071.2;
chr2	transdecoder	exon	112426912	112426992	.	+	.	gene_name 98038732|unknown-8187; gene_id MSTRG.7071; transcript_id MSTRG.7071.3;
chr2	transdecoder	exon	112426912	112426992	.	+	.	gene_name 98038732|unknown-8187; gene_id MSTRG.7071; transcript_id MSTRG.7071.4;
chr2	transdecoder	CDS	112428433	112428539	.	+	2	gene_name 98038732|unknown-8187; gene_id MSTRG.7071; transcript_id MSTRG.7071.2;
chr2	transdecoder	exon	112428433	112428539	.	+	.	gene_name 98038732|unknown-8187; gene_id MSTRG.7071; transcript_id MSTRG.7071.2;
chr2	transdecoder	CDS	112428433	112428623	.	+	2	gene_name 98038732|unknown-8187; gene_id MSTRG.7071; transcript_id MSTRG.7071.1;
chr2	transdecoder	CDS	112428433	112428623	.	+	2	gene_name 98038732|unknown-8187; gene_id MSTRG.7071; transcript_id MSTRG.7071.3;
chr2	transdecoder	CDS	112428433	112428623	.	+	2	gene_name 98038732|unknown-8187; gene_id MSTRG.7071; transcript_id MSTRG.7071.4;
chr2	transdecoder	exon	112428433	112428623	.	+	.	gene_name 98038732|unknown-8187; gene_id MSTRG.7071; transcript_id MSTRG.7071.1;
chr2	transdecoder	exon	112428433	112428623	.	+	.	gene_name 98038732|unknown-8187; gene_id MSTRG.7071; transcript_id MSTRG.7071.3;
chr2	transdecoder	exon	112428433	112428623	.	+	.	gene_name 98038732|unknown-8187; gene_id MSTRG.7071; transcript_id MSTRG.7071.4;
chr2	transdecoder	CDS	112428583	112428585	.	+	0	gene_name 98038732|unknown-8187; gene_id MSTRG.7071; transcript_id MSTRG.7071.2;
chr2	transdecoder	exon	112428583	112428623	.	+	.	gene_name 98038732|unknown-8187; gene_id MSTRG.7071; transcript_id MSTRG.7071.2;
chr2	transdecoder	CDS	112430393	112430461	.	+	0	gene_name 98038732|unknown-8187; gene_id MSTRG.7071; transcript_id MSTRG.7071.1;
chr2	transdecoder	CDS	112430393	112430461	.	+	0	gene_name 98038732|unknown-8187; gene_id MSTRG.7071; transcript_id MSTRG.7071.3;
chr2	transdecoder	CDS	112430393	112430461	.	+	0	gene_name 98038732|unknown-8187; gene_id MSTRG.7071; transcript_id MSTRG.7071.4;
chr2	transdecoder	exon	112430393	112430461	.	+	.	gene_name 98038732|unknown-8187; gene_id MSTRG.7071; transcript_id MSTRG.7071.1;
chr2	transdecoder	exon	112430393	112430461	.	+	.	gene_name 98038732|unknown-8187; gene_id MSTRG.7071; transcript_id MSTRG.7071.2;
chr2	transdecoder	exon	112430393	112430461	.	+	.	gene_name 98038732|unknown-8187; gene_id MSTRG.7071; transcript_id MSTRG.7071.3;
chr2	transdecoder	exon	112430393	112430461	.	+	.	gene_name 98038732|unknown-8187; gene_id MSTRG.7071; transcript_id MSTRG.7071.4;
chr2	transdecoder	CDS	112430657	112430668	.	+	0	gene_name 98038732|unknown-8187; gene_id MSTRG.7071; transcript_id MSTRG.7071.1;
chr2	transdecoder	CDS	112430657	112430668	.	+	0	gene_name 98038732|unknown-8187; gene_id MSTRG.7071; transcript_id MSTRG.7071.4;
chr2	transdecoder	exon	112430657	112430668	.	+	.	gene_name 98038732|unknown-8187; gene_id MSTRG.7071; transcript_id MSTRG.7071.1;
chr2	transdecoder	exon	112430657	112430668	.	+	.	gene_name 98038732|unknown-8187; gene_id MSTRG.7071; transcript_id MSTRG.7071.2;
chr2	transdecoder	exon	112430657	112430668	.	+	.	gene_name 98038732|unknown-8187; gene_id MSTRG.7071; transcript_id MSTRG.7071.4;
chr2	transdecoder	five_prime_utr	112435403	112435438	.	+	.	gene_name 98038732|unknown-8187; gene_id MSTRG.7071; transcript_id MSTRG.7071.5;
chr2	transdecoder	exon	112435403	112435481	.	+	.	gene_name 98038732|unknown-8187; gene_id MSTRG.7071; transcript_id MSTRG.7071.5;
chr2	transdecoder	transcript	112435403	112455154	.	+	.	gene_name 98038732|unknown-8187; gene_id MSTRG.7071; transcript_id MSTRG.7071.5; gene_biotype protein_coding; Info ORF type:complete (+),score=159.97; ref_name 98038732|unknown-8187; class_code j; inherit_ref TRUE;
chr2	transdecoder	CDS	112435427	112435481	.	+	0	gene_name 98038732|unknown-8187; gene_id MSTRG.7071; transcript_id MSTRG.7071.1;
chr2	transdecoder	CDS	112435427	112435481	.	+	0	gene_name 98038732|unknown-8187; gene_id MSTRG.7071; transcript_id MSTRG.7071.3;
chr2	transdecoder	CDS	112435427	112435481	.	+	0	gene_name 98038732|unknown-8187; gene_id MSTRG.7071; transcript_id MSTRG.7071.4;
chr2	transdecoder	exon	112435427	112435481	.	+	.	gene_name 98038732|unknown-8187; gene_id MSTRG.7071; transcript_id MSTRG.7071.1;
chr2	transdecoder	exon	112435427	112435481	.	+	.	gene_name 98038732|unknown-8187; gene_id MSTRG.7071; transcript_id MSTRG.7071.2;
chr2	transdecoder	exon	112435427	112435481	.	+	.	gene_name 98038732|unknown-8187; gene_id MSTRG.7071; transcript_id MSTRG.7071.3;
chr2	transdecoder	exon	112435427	112435481	.	+	.	gene_name 98038732|unknown-8187; gene_id MSTRG.7071; transcript_id MSTRG.7071.4;
chr2	transdecoder	CDS	112435439	112435481	.	+	0	gene_name 98038732|unknown-8187; gene_id MSTRG.7071; transcript_id MSTRG.7071.2;
chr2	transdecoder	CDS	112435439	112435481	.	+	0	gene_name 98038732|unknown-8187; gene_id MSTRG.7071; transcript_id MSTRG.7071.5;
chr2	transdecoder	CDS	112436338	112436500	.	+	2	gene_name 98038732|unknown-8187; gene_id MSTRG.7071; transcript_id MSTRG.7071.1;
chr2	transdecoder	CDS	112436338	112436500	.	+	2	gene_name 98038732|unknown-8187; gene_id MSTRG.7071; transcript_id MSTRG.7071.2;
chr2	transdecoder	CDS	112436338	112436500	.	+	2	gene_name 98038732|unknown-8187; gene_id MSTRG.7071; transcript_id MSTRG.7071.3;
chr2	transdecoder	CDS	112436338	112436500	.	+	2	gene_name 98038732|unknown-8187; gene_id MSTRG.7071; transcript_id MSTRG.7071.4;
chr2	transdecoder	CDS	112436338	112436500	.	+	2	gene_name 98038732|unknown-8187; gene_id MSTRG.7071; transcript_id MSTRG.7071.5;
chr2	transdecoder	exon	112436338	112436500	.	+	.	gene_name 98038732|unknown-8187; gene_id MSTRG.7071; transcript_id MSTRG.7071.1;
chr2	transdecoder	exon	112436338	112436500	.	+	.	gene_name 98038732|unknown-8187; gene_id MSTRG.7071; transcript_id MSTRG.7071.2;
chr2	transdecoder	exon	112436338	112436500	.	+	.	gene_name 98038732|unknown-8187; gene_id MSTRG.7071; transcript_id MSTRG.7071.3;
chr2	transdecoder	exon	112436338	112436500	.	+	.	gene_name 98038732|unknown-8187; gene_id MSTRG.7071; transcript_id MSTRG.7071.4;
chr2	transdecoder	exon	112436338	112436500	.	+	.	gene_name 98038732|unknown-8187; gene_id MSTRG.7071; transcript_id MSTRG.7071.5;
chr2	transdecoder	CDS	112437538	112437639	.	+	1	gene_name 98038732|unknown-8187; gene_id MSTRG.7071; transcript_id MSTRG.7071.4;
chr2	transdecoder	exon	112437538	112437639	.	+	.	gene_name 98038732|unknown-8187; gene_id MSTRG.7071; transcript_id MSTRG.7071.4;
chr2	transdecoder	CDS	112437538	112437687	.	+	1	gene_name 98038732|unknown-8187; gene_id MSTRG.7071; transcript_id MSTRG.7071.1;
chr2	transdecoder	CDS	112437538	112437687	.	+	1	gene_name 98038732|unknown-8187; gene_id MSTRG.7071; transcript_id MSTRG.7071.2;
chr2	transdecoder	CDS	112437538	112437687	.	+	1	gene_name 98038732|unknown-8187; gene_id MSTRG.7071; transcript_id MSTRG.7071.3;
chr2	transdecoder	CDS	112437538	112437687	.	+	1	gene_name 98038732|unknown-8187; gene_id MSTRG.7071; transcript_id MSTRG.7071.5;
chr2	transdecoder	exon	112437538	112437687	.	+	.	gene_name 98038732|unknown-8187; gene_id MSTRG.7071; transcript_id MSTRG.7071.1;
chr2	transdecoder	exon	112437538	112437687	.	+	.	gene_name 98038732|unknown-8187; gene_id MSTRG.7071; transcript_id MSTRG.7071.2;
chr2	transdecoder	exon	112437538	112437687	.	+	.	gene_name 98038732|unknown-8187; gene_id MSTRG.7071; transcript_id MSTRG.7071.3;
chr2	transdecoder	exon	112437538	112437687	.	+	.	gene_name 98038732|unknown-8187; gene_id MSTRG.7071; transcript_id MSTRG.7071.5;
chr2	transdecoder	CDS	112437671	112437687	.	+	1	gene_name 98038732|unknown-8187; gene_id MSTRG.7071; transcript_id MSTRG.7071.4;
chr2	transdecoder	exon	112437671	112437687	.	+	.	gene_name 98038732|unknown-8187; gene_id MSTRG.7071; transcript_id MSTRG.7071.4;
chr2	transdecoder	CDS	112437810	112437853	.	+	2	gene_name 98038732|unknown-8187; gene_id MSTRG.7071; transcript_id MSTRG.7071.4;
chr2	transdecoder	CDS	112437810	112437927	.	+	1	gene_name 98038732|unknown-8187; gene_id MSTRG.7071; transcript_id MSTRG.7071.1;
chr2	transdecoder	CDS	112437810	112437927	.	+	1	gene_name 98038732|unknown-8187; gene_id MSTRG.7071; transcript_id MSTRG.7071.2;
chr2	transdecoder	CDS	112437810	112437927	.	+	1	gene_name 98038732|unknown-8187; gene_id MSTRG.7071; transcript_id MSTRG.7071.3;
chr2	transdecoder	CDS	112437810	112437927	.	+	1	gene_name 98038732|unknown-8187; gene_id MSTRG.7071; transcript_id MSTRG.7071.5;
chr2	transdecoder	exon	112437810	112437927	.	+	.	gene_name 98038732|unknown-8187; gene_id MSTRG.7071; transcript_id MSTRG.7071.1;
chr2	transdecoder	exon	112437810	112437927	.	+	.	gene_name 98038732|unknown-8187; gene_id MSTRG.7071; transcript_id MSTRG.7071.2;
chr2	transdecoder	exon	112437810	112437927	.	+	.	gene_name 98038732|unknown-8187; gene_id MSTRG.7071; transcript_id MSTRG.7071.3;
chr2	transdecoder	exon	112437810	112437927	.	+	.	gene_name 98038732|unknown-8187; gene_id MSTRG.7071; transcript_id MSTRG.7071.4;
chr2	transdecoder	exon	112437810	112437927	.	+	.	gene_name 98038732|unknown-8187; gene_id MSTRG.7071; transcript_id MSTRG.7071.5;
chr2	transdecoder	CDS	112438172	112438275	.	+	0	gene_name 98038732|unknown-8187; gene_id MSTRG.7071; transcript_id MSTRG.7071.1;
chr2	transdecoder	CDS	112438172	112438275	.	+	0	gene_name 98038732|unknown-8187; gene_id MSTRG.7071; transcript_id MSTRG.7071.2;
chr2	transdecoder	CDS	112438172	112438275	.	+	0	gene_name 98038732|unknown-8187; gene_id MSTRG.7071; transcript_id MSTRG.7071.3;
chr2	transdecoder	CDS	112438172	112438275	.	+	0	gene_name 98038732|unknown-8187; gene_id MSTRG.7071; transcript_id MSTRG.7071.5;
chr2	transdecoder	exon	112438172	112438275	.	+	.	gene_name 98038732|unknown-8187; gene_id MSTRG.7071; transcript_id MSTRG.7071.1;
chr2	transdecoder	exon	112438172	112438275	.	+	.	gene_name 98038732|unknown-8187; gene_id MSTRG.7071; transcript_id MSTRG.7071.2;
chr2	transdecoder	exon	112438172	112438275	.	+	.	gene_name 98038732|unknown-8187; gene_id MSTRG.7071; transcript_id MSTRG.7071.3;
chr2	transdecoder	exon	112438172	112438275	.	+	.	gene_name 98038732|unknown-8187; gene_id MSTRG.7071; transcript_id MSTRG.7071.4;
chr2	transdecoder	exon	112438172	112438275	.	+	.	gene_name 98038732|unknown-8187; gene_id MSTRG.7071; transcript_id MSTRG.7071.5;
chr2	transdecoder	CDS	112438229	112438275	.	+	0	gene_name 98038732|unknown-8187; gene_id MSTRG.7071; transcript_id MSTRG.7071.4;
chr2	transdecoder	CDS	112438321	112438411	.	+	1	gene_name 98038732|unknown-8187; gene_id MSTRG.7071; transcript_id MSTRG.7071.1;
chr2	transdecoder	CDS	112438321	112438411	.	+	1	gene_name 98038732|unknown-8187; gene_id MSTRG.7071; transcript_id MSTRG.7071.2;
chr2	transdecoder	CDS	112438321	112438411	.	+	1	gene_name 98038732|unknown-8187; gene_id MSTRG.7071; transcript_id MSTRG.7071.3;
chr2	transdecoder	CDS	112438321	112438411	.	+	1	gene_name 98038732|unknown-8187; gene_id MSTRG.7071; transcript_id MSTRG.7071.4;
chr2	transdecoder	exon	112438321	112438411	.	+	.	gene_name 98038732|unknown-8187; gene_id MSTRG.7071; transcript_id MSTRG.7071.1;
chr2	transdecoder	exon	112438321	112438411	.	+	.	gene_name 98038732|unknown-8187; gene_id MSTRG.7071; transcript_id MSTRG.7071.2;
chr2	transdecoder	exon	112438321	112438411	.	+	.	gene_name 98038732|unknown-8187; gene_id MSTRG.7071; transcript_id MSTRG.7071.3;
chr2	transdecoder	exon	112438321	112438411	.	+	.	gene_name 98038732|unknown-8187; gene_id MSTRG.7071; transcript_id MSTRG.7071.4;
chr2	transdecoder	CDS	112438335	112438341	.	+	1	gene_name 98038732|unknown-8187; gene_id MSTRG.7071; transcript_id MSTRG.7071.5;
chr2	transdecoder	exon	112438335	112438411	.	+	.	gene_name 98038732|unknown-8187; gene_id MSTRG.7071; transcript_id MSTRG.7071.5;
chr2	transdecoder	CDS	112438385	112438411	.	+	0	gene_name 98038732|unknown-8187; gene_id MSTRG.7071; transcript_id MSTRG.7071.5;
chr2	transdecoder	CDS	112440020	112440172	.	+	0	gene_name 98038732|unknown-8187; gene_id MSTRG.7071; transcript_id MSTRG.7071.1;
chr2	transdecoder	CDS	112440020	112440172	.	+	0	gene_name 98038732|unknown-8187; gene_id MSTRG.7071; transcript_id MSTRG.7071.2;
chr2	transdecoder	CDS	112440020	112440172	.	+	0	gene_name 98038732|unknown-8187; gene_id MSTRG.7071; transcript_id MSTRG.7071.3;
chr2	transdecoder	CDS	112440020	112440172	.	+	0	gene_name 98038732|unknown-8187; gene_id MSTRG.7071; transcript_id MSTRG.7071.4;
chr2	transdecoder	CDS	112440020	112440172	.	+	0	gene_name 98038732|unknown-8187; gene_id MSTRG.7071; transcript_id MSTRG.7071.5;
chr2	transdecoder	exon	112440020	112440172	.	+	.	gene_name 98038732|unknown-8187; gene_id MSTRG.7071; transcript_id MSTRG.7071.1;
chr2	transdecoder	exon	112440020	112440172	.	+	.	gene_name 98038732|unknown-8187; gene_id MSTRG.7071; transcript_id MSTRG.7071.2;
chr2	transdecoder	exon	112440020	112440172	.	+	.	gene_name 98038732|unknown-8187; gene_id MSTRG.7071; transcript_id MSTRG.7071.3;
chr2	transdecoder	exon	112440020	112440172	.	+	.	gene_name 98038732|unknown-8187; gene_id MSTRG.7071; transcript_id MSTRG.7071.4;
chr2	transdecoder	exon	112440020	112440172	.	+	.	gene_name 98038732|unknown-8187; gene_id MSTRG.7071; transcript_id MSTRG.7071.5;
chr2	transdecoder	CDS	112440282	112440407	.	+	0	gene_name 98038732|unknown-8187; gene_id MSTRG.7071; transcript_id MSTRG.7071.1;
chr2	transdecoder	CDS	112440282	112440407	.	+	0	gene_name 98038732|unknown-8187; gene_id MSTRG.7071; transcript_id MSTRG.7071.2;
chr2	transdecoder	CDS	112440282	112440407	.	+	0	gene_name 98038732|unknown-8187; gene_id MSTRG.7071; transcript_id MSTRG.7071.3;
chr2	transdecoder	CDS	112440282	112440407	.	+	0	gene_name 98038732|unknown-8187; gene_id MSTRG.7071; transcript_id MSTRG.7071.4;
chr2	transdecoder	CDS	112440282	112440407	.	+	0	gene_name 98038732|unknown-8187; gene_id MSTRG.7071; transcript_id MSTRG.7071.5;
chr2	transdecoder	exon	112440282	112440407	.	+	.	gene_name 98038732|unknown-8187; gene_id MSTRG.7071; transcript_id MSTRG.7071.1;
chr2	transdecoder	exon	112440282	112440407	.	+	.	gene_name 98038732|unknown-8187; gene_id MSTRG.7071; transcript_id MSTRG.7071.2;
chr2	transdecoder	exon	112440282	112440407	.	+	.	gene_name 98038732|unknown-8187; gene_id MSTRG.7071; transcript_id MSTRG.7071.3;
chr2	transdecoder	exon	112440282	112440407	.	+	.	gene_name 98038732|unknown-8187; gene_id MSTRG.7071; transcript_id MSTRG.7071.4;
chr2	transdecoder	exon	112440282	112440407	.	+	.	gene_name 98038732|unknown-8187; gene_id MSTRG.7071; transcript_id MSTRG.7071.5;
chr2	transdecoder	CDS	112440477	112440551	.	+	0	gene_name 98038732|unknown-8187; gene_id MSTRG.7071; transcript_id MSTRG.7071.1;
chr2	transdecoder	CDS	112440477	112440551	.	+	0	gene_name 98038732|unknown-8187; gene_id MSTRG.7071; transcript_id MSTRG.7071.2;
chr2	transdecoder	CDS	112440477	112440551	.	+	0	gene_name 98038732|unknown-8187; gene_id MSTRG.7071; transcript_id MSTRG.7071.3;
chr2	transdecoder	CDS	112440477	112440551	.	+	0	gene_name 98038732|unknown-8187; gene_id MSTRG.7071; transcript_id MSTRG.7071.4;
chr2	transdecoder	CDS	112440477	112440551	.	+	0	gene_name 98038732|unknown-8187; gene_id MSTRG.7071; transcript_id MSTRG.7071.5;
chr2	transdecoder	exon	112440477	112440551	.	+	.	gene_name 98038732|unknown-8187; gene_id MSTRG.7071; transcript_id MSTRG.7071.1;
chr2	transdecoder	exon	112440477	112440551	.	+	.	gene_name 98038732|unknown-8187; gene_id MSTRG.7071; transcript_id MSTRG.7071.2;
chr2	transdecoder	exon	112440477	112440551	.	+	.	gene_name 98038732|unknown-8187; gene_id MSTRG.7071; transcript_id MSTRG.7071.3;
chr2	transdecoder	exon	112440477	112440551	.	+	.	gene_name 98038732|unknown-8187; gene_id MSTRG.7071; transcript_id MSTRG.7071.4;
chr2	transdecoder	exon	112440477	112440551	.	+	.	gene_name 98038732|unknown-8187; gene_id MSTRG.7071; transcript_id MSTRG.7071.5;
chr2	transdecoder	CDS	112440598	112440651	.	+	0	gene_name 98038732|unknown-8187; gene_id MSTRG.7071; transcript_id MSTRG.7071.1;
chr2	transdecoder	CDS	112440598	112440651	.	+	0	gene_name 98038732|unknown-8187; gene_id MSTRG.7071; transcript_id MSTRG.7071.2;
chr2	transdecoder	CDS	112440598	112440651	.	+	0	gene_name 98038732|unknown-8187; gene_id MSTRG.7071; transcript_id MSTRG.7071.3;
chr2	transdecoder	CDS	112440598	112440651	.	+	0	gene_name 98038732|unknown-8187; gene_id MSTRG.7071; transcript_id MSTRG.7071.4;
chr2	transdecoder	CDS	112440598	112440651	.	+	0	gene_name 98038732|unknown-8187; gene_id MSTRG.7071; transcript_id MSTRG.7071.5;
chr2	transdecoder	exon	112440598	112440651	.	+	.	gene_name 98038732|unknown-8187; gene_id MSTRG.7071; transcript_id MSTRG.7071.1;
chr2	transdecoder	exon	112440598	112440651	.	+	.	gene_name 98038732|unknown-8187; gene_id MSTRG.7071; transcript_id MSTRG.7071.2;
chr2	transdecoder	exon	112440598	112440651	.	+	.	gene_name 98038732|unknown-8187; gene_id MSTRG.7071; transcript_id MSTRG.7071.3;
chr2	transdecoder	exon	112440598	112440651	.	+	.	gene_name 98038732|unknown-8187; gene_id MSTRG.7071; transcript_id MSTRG.7071.4;
chr2	transdecoder	exon	112440598	112440651	.	+	.	gene_name 98038732|unknown-8187; gene_id MSTRG.7071; transcript_id MSTRG.7071.5;
chr2	transdecoder	CDS	112441052	112441204	.	+	0	gene_name 98038732|unknown-8187; gene_id MSTRG.7071; transcript_id MSTRG.7071.1;
chr2	transdecoder	CDS	112441052	112441204	.	+	0	gene_name 98038732|unknown-8187; gene_id MSTRG.7071; transcript_id MSTRG.7071.2;
chr2	transdecoder	CDS	112441052	112441204	.	+	0	gene_name 98038732|unknown-8187; gene_id MSTRG.7071; transcript_id MSTRG.7071.3;
chr2	transdecoder	CDS	112441052	112441204	.	+	0	gene_name 98038732|unknown-8187; gene_id MSTRG.7071; transcript_id MSTRG.7071.4;
chr2	transdecoder	CDS	112441052	112441204	.	+	0	gene_name 98038732|unknown-8187; gene_id MSTRG.7071; transcript_id MSTRG.7071.5;
chr2	transdecoder	exon	112441052	112441204	.	+	.	gene_name 98038732|unknown-8187; gene_id MSTRG.7071; transcript_id MSTRG.7071.1;
chr2	transdecoder	exon	112441052	112441204	.	+	.	gene_name 98038732|unknown-8187; gene_id MSTRG.7071; transcript_id MSTRG.7071.2;
chr2	transdecoder	exon	112441052	112441204	.	+	.	gene_name 98038732|unknown-8187; gene_id MSTRG.7071; transcript_id MSTRG.7071.3;
chr2	transdecoder	exon	112441052	112441204	.	+	.	gene_name 98038732|unknown-8187; gene_id MSTRG.7071; transcript_id MSTRG.7071.4;
chr2	transdecoder	exon	112441052	112441204	.	+	.	gene_name 98038732|unknown-8187; gene_id MSTRG.7071; transcript_id MSTRG.7071.5;
chr2	transdecoder	CDS	112442958	112443047	.	+	0	gene_name 98038732|unknown-8187; gene_id MSTRG.7071; transcript_id MSTRG.7071.1;
chr2	transdecoder	CDS	112442958	112443047	.	+	0	gene_name 98038732|unknown-8187; gene_id MSTRG.7071; transcript_id MSTRG.7071.2;
chr2	transdecoder	CDS	112442958	112443047	.	+	0	gene_name 98038732|unknown-8187; gene_id MSTRG.7071; transcript_id MSTRG.7071.3;
chr2	transdecoder	CDS	112442958	112443047	.	+	0	gene_name 98038732|unknown-8187; gene_id MSTRG.7071; transcript_id MSTRG.7071.4;
chr2	transdecoder	CDS	112442958	112443047	.	+	0	gene_name 98038732|unknown-8187; gene_id MSTRG.7071; transcript_id MSTRG.7071.5;
chr2	transdecoder	exon	112442958	112443047	.	+	.	gene_name 98038732|unknown-8187; gene_id MSTRG.7071; transcript_id MSTRG.7071.1;
chr2	transdecoder	exon	112442958	112443047	.	+	.	gene_name 98038732|unknown-8187; gene_id MSTRG.7071; transcript_id MSTRG.7071.2;
chr2	transdecoder	exon	112442958	112443047	.	+	.	gene_name 98038732|unknown-8187; gene_id MSTRG.7071; transcript_id MSTRG.7071.3;
chr2	transdecoder	exon	112442958	112443047	.	+	.	gene_name 98038732|unknown-8187; gene_id MSTRG.7071; transcript_id MSTRG.7071.4;
chr2	transdecoder	exon	112442958	112443047	.	+	.	gene_name 98038732|unknown-8187; gene_id MSTRG.7071; transcript_id MSTRG.7071.5;
chr2	transdecoder	CDS	112444572	112444681	.	+	0	gene_name 98038732|unknown-8187; gene_id MSTRG.7071; transcript_id MSTRG.7071.1;
chr2	transdecoder	CDS	112444572	112444681	.	+	0	gene_name 98038732|unknown-8187; gene_id MSTRG.7071; transcript_id MSTRG.7071.3;
chr2	transdecoder	CDS	112444572	112444681	.	+	0	gene_name 98038732|unknown-8187; gene_id MSTRG.7071; transcript_id MSTRG.7071.4;
chr2	transdecoder	CDS	112444572	112444681	.	+	0	gene_name 98038732|unknown-8187; gene_id MSTRG.7071; transcript_id MSTRG.7071.5;
chr2	transdecoder	exon	112444572	112444681	.	+	.	gene_name 98038732|unknown-8187; gene_id MSTRG.7071; transcript_id MSTRG.7071.1;
chr2	transdecoder	exon	112444572	112444681	.	+	.	gene_name 98038732|unknown-8187; gene_id MSTRG.7071; transcript_id MSTRG.7071.3;
chr2	transdecoder	exon	112444572	112444681	.	+	.	gene_name 98038732|unknown-8187; gene_id MSTRG.7071; transcript_id MSTRG.7071.4;
chr2	transdecoder	exon	112444572	112444681	.	+	.	gene_name 98038732|unknown-8187; gene_id MSTRG.7071; transcript_id MSTRG.7071.5;
chr2	transdecoder	CDS	112454047	112454435	.	+	1	gene_name 98038732|unknown-8187; gene_id MSTRG.7071; transcript_id MSTRG.7071.1;
chr2	transdecoder	CDS	112454047	112454435	.	+	1	gene_name 98038732|unknown-8187; gene_id MSTRG.7071; transcript_id MSTRG.7071.3;
chr2	transdecoder	CDS	112454047	112454435	.	+	1	gene_name 98038732|unknown-8187; gene_id MSTRG.7071; transcript_id MSTRG.7071.4;
chr2	transdecoder	CDS	112454047	112454435	.	+	1	gene_name 98038732|unknown-8187; gene_id MSTRG.7071; transcript_id MSTRG.7071.5;
chr2	transdecoder	exon	112454047	112454435	.	+	.	gene_name 98038732|unknown-8187; gene_id MSTRG.7071; transcript_id MSTRG.7071.1;
chr2	transdecoder	exon	112454047	112454435	.	+	.	gene_name 98038732|unknown-8187; gene_id MSTRG.7071; transcript_id MSTRG.7071.3;
chr2	transdecoder	exon	112454047	112454435	.	+	.	gene_name 98038732|unknown-8187; gene_id MSTRG.7071; transcript_id MSTRG.7071.4;
chr2	transdecoder	exon	112454047	112454435	.	+	.	gene_name 98038732|unknown-8187; gene_id MSTRG.7071; transcript_id MSTRG.7071.5;
chr2	transdecoder	CDS	112454864	112455105	.	+	2	gene_name 98038732|unknown-8187; gene_id MSTRG.7071; transcript_id MSTRG.7071.1;
chr2	transdecoder	CDS	112454864	112455105	.	+	2	gene_name 98038732|unknown-8187; gene_id MSTRG.7071; transcript_id MSTRG.7071.3;
chr2	transdecoder	CDS	112454864	112455105	.	+	2	gene_name 98038732|unknown-8187; gene_id MSTRG.7071; transcript_id MSTRG.7071.4;
chr2	transdecoder	CDS	112454864	112455105	.	+	2	gene_name 98038732|unknown-8187; gene_id MSTRG.7071; transcript_id MSTRG.7071.5;
chr2	transdecoder	exon	112454864	112455154	.	+	.	gene_name 98038732|unknown-8187; gene_id MSTRG.7071; transcript_id MSTRG.7071.1;
chr2	transdecoder	exon	112454864	112455154	.	+	.	gene_name 98038732|unknown-8187; gene_id MSTRG.7071; transcript_id MSTRG.7071.3;
chr2	transdecoder	exon	112454864	112455154	.	+	.	gene_name 98038732|unknown-8187; gene_id MSTRG.7071; transcript_id MSTRG.7071.4;
chr2	transdecoder	exon	112454864	112455154	.	+	.	gene_name 98038732|unknown-8187; gene_id MSTRG.7071; transcript_id MSTRG.7071.5;
chr2	transdecoder	three_prime_utr	112455106	112455154	.	+	.	gene_name 98038732|unknown-8187; gene_id MSTRG.7071; transcript_id MSTRG.7071.1;
chr2	transdecoder	three_prime_utr	112455106	112455154	.	+	.	gene_name 98038732|unknown-8187; gene_id MSTRG.7071; transcript_id MSTRG.7071.3;
chr2	transdecoder	three_prime_utr	112455106	112455154	.	+	.	gene_name 98038732|unknown-8187; gene_id MSTRG.7071; transcript_id MSTRG.7071.4;
chr2	transdecoder	three_prime_utr	112455106	112455154	.	+	.	gene_name 98038732|unknown-8187; gene_id MSTRG.7071; transcript_id MSTRG.7071.5;
chr2	transdecoder	five_prime_utr	112470664	112470670	.	+	.	gene_name 98200398|brca2; gene_id MSTRG.7072; transcript_id MSTRG.7072.1;
chr2	transdecoder	five_prime_utr	112470664	112470670	.	+	.	gene_name 98200398|brca2; gene_id MSTRG.7072; transcript_id MSTRG.7072.10;
chr2	transdecoder	five_prime_utr	112470664	112470670	.	+	.	gene_name 98200398|brca2; gene_id MSTRG.7072; transcript_id MSTRG.7072.11;
chr2	transdecoder	five_prime_utr	112470664	112470670	.	+	.	gene_name 98200398|brca2; gene_id MSTRG.7072; transcript_id MSTRG.7072.12;
chr2	transdecoder	five_prime_utr	112470664	112470670	.	+	.	gene_name 98200398|brca2; gene_id MSTRG.7072; transcript_id MSTRG.7072.13;
chr2	transdecoder	five_prime_utr	112470664	112470670	.	+	.	gene_name 98200398|brca2; gene_id MSTRG.7072; transcript_id MSTRG.7072.14;
chr2	transdecoder	five_prime_utr	112470664	112470670	.	+	.	gene_name 98200398|brca2; gene_id MSTRG.7072; transcript_id MSTRG.7072.15;
chr2	transdecoder	five_prime_utr	112470664	112470670	.	+	.	gene_name 98200398|brca2; gene_id MSTRG.7072; transcript_id MSTRG.7072.16;
chr2	transdecoder	five_prime_utr	112470664	112470670	.	+	.	gene_name 98200398|brca2; gene_id MSTRG.7072; transcript_id MSTRG.7072.17;
chr2	transdecoder	five_prime_utr	112470664	112470670	.	+	.	gene_name 98200398|brca2; gene_id MSTRG.7072; transcript_id MSTRG.7072.18;
chr2	transdecoder	five_prime_utr	112470664	112470670	.	+	.	gene_name 98200398|brca2; gene_id MSTRG.7072; transcript_id MSTRG.7072.19;
chr2	transdecoder	five_prime_utr	112470664	112470670	.	+	.	gene_name 98200398|brca2; gene_id MSTRG.7072; transcript_id MSTRG.7072.2;
chr2	transdecoder	five_prime_utr	112470664	112470670	.	+	.	gene_name 98200398|brca2; gene_id MSTRG.7072; transcript_id MSTRG.7072.20;
chr2	transdecoder	five_prime_utr	112470664	112470670	.	+	.	gene_name 98200398|brca2; gene_id MSTRG.7072; transcript_id MSTRG.7072.21;
chr2	transdecoder	five_prime_utr	112470664	112470670	.	+	.	gene_name 98200398|brca2; gene_id MSTRG.7072; transcript_id MSTRG.7072.22;
chr2	transdecoder	five_prime_utr	112470664	112470670	.	+	.	gene_name 98200398|brca2; gene_id MSTRG.7072; transcript_id MSTRG.7072.23;
chr2	transdecoder	five_prime_utr	112470664	112470670	.	+	.	gene_name 98200398|brca2; gene_id MSTRG.7072; transcript_id MSTRG.7072.24;
chr2	transdecoder	five_prime_utr	112470664	112470670	.	+	.	gene_name 98200398|brca2; gene_id MSTRG.7072; transcript_id MSTRG.7072.25;
chr2	transdecoder	five_prime_utr	112470664	112470670	.	+	.	gene_name 98200398|brca2; gene_id MSTRG.7072; transcript_id MSTRG.7072.3;
chr2	transdecoder	five_prime_utr	112470664	112470670	.	+	.	gene_name 98200398|brca2; gene_id MSTRG.7072; transcript_id MSTRG.7072.4;
chr2	transdecoder	five_prime_utr	112470664	112470670	.	+	.	gene_name 98200398|brca2; gene_id MSTRG.7072; transcript_id MSTRG.7072.5;
chr2	transdecoder	five_prime_utr	112470664	112470670	.	+	.	gene_name 98200398|brca2; gene_id MSTRG.7072; transcript_id MSTRG.7072.6;
chr2	transdecoder	five_prime_utr	112470664	112470670	.	+	.	gene_name 98200398|brca2; gene_id MSTRG.7072; transcript_id MSTRG.7072.7;
chr2	transdecoder	five_prime_utr	112470664	112470670	.	+	.	gene_name 98200398|brca2; gene_id MSTRG.7072; transcript_id MSTRG.7072.8;
chr2	transdecoder	five_prime_utr	112470664	112470670	.	+	.	gene_name 98200398|brca2; gene_id MSTRG.7072; transcript_id MSTRG.7072.9;
chr2	transdecoder	exon	112470664	112471609	.	+	.	gene_name 98200398|brca2; gene_id MSTRG.7072; transcript_id MSTRG.7072.11;
chr2	transdecoder	exon	112470664	112471609	.	+	.	gene_name 98200398|brca2; gene_id MSTRG.7072; transcript_id MSTRG.7072.16;
chr2	transdecoder	exon	112470664	112471648	.	+	.	gene_name 98200398|brca2; gene_id MSTRG.7072; transcript_id MSTRG.7072.1;
chr2	transdecoder	exon	112470664	112471648	.	+	.	gene_name 98200398|brca2; gene_id MSTRG.7072; transcript_id MSTRG.7072.17;
chr2	transdecoder	exon	112470664	112471648	.	+	.	gene_name 98200398|brca2; gene_id MSTRG.7072; transcript_id MSTRG.7072.18;
chr2	transdecoder	exon	112470664	112471648	.	+	.	gene_name 98200398|brca2; gene_id MSTRG.7072; transcript_id MSTRG.7072.19;
chr2	transdecoder	exon	112470664	112471648	.	+	.	gene_name 98200398|brca2; gene_id MSTRG.7072; transcript_id MSTRG.7072.20;
chr2	transdecoder	exon	112470664	112471648	.	+	.	gene_name 98200398|brca2; gene_id MSTRG.7072; transcript_id MSTRG.7072.21;
chr2	transdecoder	exon	112470664	112471648	.	+	.	gene_name 98200398|brca2; gene_id MSTRG.7072; transcript_id MSTRG.7072.25;
chr2	transdecoder	exon	112470664	112471648	.	+	.	gene_name 98200398|brca2; gene_id MSTRG.7072; transcript_id MSTRG.7072.6;
chr2	transdecoder	exon	112470664	112471648	.	+	.	gene_name 98200398|brca2; gene_id MSTRG.7072; transcript_id MSTRG.7072.8;
chr2	transdecoder	exon	112470664	112471816	.	+	.	gene_name 98200398|brca2; gene_id MSTRG.7072; transcript_id MSTRG.7072.12;
chr2	transdecoder	exon	112470664	112471816	.	+	.	gene_name 98200398|brca2; gene_id MSTRG.7072; transcript_id MSTRG.7072.13;
chr2	transdecoder	exon	112470664	112471816	.	+	.	gene_name 98200398|brca2; gene_id MSTRG.7072; transcript_id MSTRG.7072.14;
chr2	transdecoder	exon	112470664	112471816	.	+	.	gene_name 98200398|brca2; gene_id MSTRG.7072; transcript_id MSTRG.7072.15;
chr2	transdecoder	exon	112470664	112471816	.	+	.	gene_name 98200398|brca2; gene_id MSTRG.7072; transcript_id MSTRG.7072.22;
chr2	transdecoder	exon	112470664	112471816	.	+	.	gene_name 98200398|brca2; gene_id MSTRG.7072; transcript_id MSTRG.7072.23;
chr2	transdecoder	exon	112470664	112471816	.	+	.	gene_name 98200398|brca2; gene_id MSTRG.7072; transcript_id MSTRG.7072.9;
chr2	transdecoder	exon	112470664	112471933	.	+	.	gene_name 98200398|brca2; gene_id MSTRG.7072; transcript_id MSTRG.7072.4;
chr2	transdecoder	exon	112470664	112471984	.	+	.	gene_name 98200398|brca2; gene_id MSTRG.7072; transcript_id MSTRG.7072.10;
chr2	transdecoder	exon	112470664	112471984	.	+	.	gene_name 98200398|brca2; gene_id MSTRG.7072; transcript_id MSTRG.7072.2;
chr2	transdecoder	exon	112470664	112471984	.	+	.	gene_name 98200398|brca2; gene_id MSTRG.7072; transcript_id MSTRG.7072.24;
chr2	transdecoder	exon	112470664	112471984	.	+	.	gene_name 98200398|brca2; gene_id MSTRG.7072; transcript_id MSTRG.7072.3;
chr2	transdecoder	exon	112470664	112471984	.	+	.	gene_name 98200398|brca2; gene_id MSTRG.7072; transcript_id MSTRG.7072.5;
chr2	transdecoder	exon	112470664	112472152	.	+	.	gene_name 98200398|brca2; gene_id MSTRG.7072; transcript_id MSTRG.7072.7;
chr2	transdecoder	gene	112470664	112475916	.	+	.	gene_name 98200398|brca2; gene_id MSTRG.7072; transcript_id NA; gene_biotype protein_coding; Info ORF type:complete (+),score=209.75,sp|P51587|BRCA2_HUMAN|31.197|4.86e-66; ref_name 98200398|brca2; class_code j,o,n; inherit_ref TRUE;
chr2	transdecoder	transcript	112470664	112475916	.	+	.	gene_name 98200398|brca2; gene_id MSTRG.7072; transcript_id MSTRG.7072.1; gene_biotype protein_coding; Info ORF type:complete (+),score=209.75,sp|P51587|BRCA2_HUMAN|31.197|4.86e-66; ref_name 98200398|brca2; class_code j,o,n; inherit_ref TRUE;
chr2	transdecoder	transcript	112470664	112475916	.	+	.	gene_name 98200398|brca2; gene_id MSTRG.7072; transcript_id MSTRG.7072.10; gene_biotype protein_coding; Info ORF type:complete (+),score=209.75,sp|P51587|BRCA2_HUMAN|31.197|4.86e-66; ref_name 98200398|brca2; class_code j,o,n; inherit_ref TRUE;
chr2	transdecoder	transcript	112470664	112475916	.	+	.	gene_name 98200398|brca2; gene_id MSTRG.7072; transcript_id MSTRG.7072.11; gene_biotype protein_coding; Info ORF type:complete (+),score=209.75,sp|P51587|BRCA2_HUMAN|31.197|4.86e-66; ref_name 98200398|brca2; class_code j,o,n; inherit_ref TRUE;
chr2	transdecoder	transcript	112470664	112475916	.	+	.	gene_name 98200398|brca2; gene_id MSTRG.7072; transcript_id MSTRG.7072.12; gene_biotype protein_coding; Info ORF type:complete (+),score=209.75,sp|P51587|BRCA2_HUMAN|31.197|4.86e-66; ref_name 98200398|brca2; class_code j,o,n; inherit_ref TRUE;
chr2	transdecoder	transcript	112470664	112475916	.	+	.	gene_name 98200398|brca2; gene_id MSTRG.7072; transcript_id MSTRG.7072.13; gene_biotype protein_coding; Info ORF type:complete (+),score=209.75,sp|P51587|BRCA2_HUMAN|31.197|4.86e-66; ref_name 98200398|brca2; class_code j,o,n; inherit_ref TRUE;
chr2	transdecoder	transcript	112470664	112475916	.	+	.	gene_name 98200398|brca2; gene_id MSTRG.7072; transcript_id MSTRG.7072.14; gene_biotype protein_coding; Info ORF type:complete (+),score=209.75,sp|P51587|BRCA2_HUMAN|31.197|4.86e-66; ref_name 98200398|brca2; class_code j,o,n; inherit_ref TRUE;
chr2	transdecoder	transcript	112470664	112475916	.	+	.	gene_name 98200398|brca2; gene_id MSTRG.7072; transcript_id MSTRG.7072.15; gene_biotype protein_coding; Info ORF type:complete (+),score=209.75,sp|P51587|BRCA2_HUMAN|31.197|4.86e-66; ref_name 98200398|brca2; class_code j,o,n; inherit_ref TRUE;
chr2	transdecoder	transcript	112470664	112475916	.	+	.	gene_name 98200398|brca2; gene_id MSTRG.7072; transcript_id MSTRG.7072.16; gene_biotype protein_coding; Info ORF type:complete (+),score=209.75,sp|P51587|BRCA2_HUMAN|31.197|4.86e-66; ref_name 98200398|brca2; class_code j,o,n; inherit_ref TRUE;
chr2	transdecoder	transcript	112470664	112475916	.	+	.	gene_name 98200398|brca2; gene_id MSTRG.7072; transcript_id MSTRG.7072.17; gene_biotype protein_coding; Info ORF type:complete (+),score=209.75,sp|P51587|BRCA2_HUMAN|31.197|4.86e-66; ref_name 98200398|brca2; class_code j,o,n; inherit_ref TRUE;
chr2	transdecoder	transcript	112470664	112475916	.	+	.	gene_name 98200398|brca2; gene_id MSTRG.7072; transcript_id MSTRG.7072.18; gene_biotype protein_coding; Info ORF type:complete (+),score=209.75,sp|P51587|BRCA2_HUMAN|31.197|4.86e-66; ref_name 98200398|brca2; class_code j,o,n; inherit_ref TRUE;
chr2	transdecoder	transcript	112470664	112475916	.	+	.	gene_name 98200398|brca2; gene_id MSTRG.7072; transcript_id MSTRG.7072.19; gene_biotype protein_coding; Info ORF type:complete (+),score=209.75,sp|P51587|BRCA2_HUMAN|31.197|4.86e-66; ref_name 98200398|brca2; class_code j,o,n; inherit_ref TRUE;
chr2	transdecoder	transcript	112470664	112475916	.	+	.	gene_name 98200398|brca2; gene_id MSTRG.7072; transcript_id MSTRG.7072.2; gene_biotype protein_coding; Info ORF type:complete (+),score=209.75,sp|P51587|BRCA2_HUMAN|31.197|4.86e-66; ref_name 98200398|brca2; class_code j,o,n; inherit_ref TRUE;
chr2	transdecoder	transcript	112470664	112475916	.	+	.	gene_name 98200398|brca2; gene_id MSTRG.7072; transcript_id MSTRG.7072.20; gene_biotype protein_coding; Info ORF type:complete (+),score=209.75,sp|P51587|BRCA2_HUMAN|31.197|4.86e-66; ref_name 98200398|brca2; class_code j,o,n; inherit_ref TRUE;
chr2	transdecoder	transcript	112470664	112475916	.	+	.	gene_name 98200398|brca2; gene_id MSTRG.7072; transcript_id MSTRG.7072.21; gene_biotype protein_coding; Info ORF type:complete (+),score=209.75,sp|P51587|BRCA2_HUMAN|31.197|4.86e-66; ref_name 98200398|brca2; class_code j,o,n; inherit_ref TRUE;
chr2	transdecoder	transcript	112470664	112475916	.	+	.	gene_name 98200398|brca2; gene_id MSTRG.7072; transcript_id MSTRG.7072.22; gene_biotype protein_coding; Info ORF type:complete (+),score=209.75,sp|P51587|BRCA2_HUMAN|31.197|4.86e-66; ref_name 98200398|brca2; class_code j,o,n; inherit_ref TRUE;
chr2	transdecoder	transcript	112470664	112475916	.	+	.	gene_name 98200398|brca2; gene_id MSTRG.7072; transcript_id MSTRG.7072.23; gene_biotype protein_coding; Info ORF type:complete (+),score=209.75,sp|P51587|BRCA2_HUMAN|31.197|4.86e-66; ref_name 98200398|brca2; class_code j,o,n; inherit_ref TRUE;
chr2	transdecoder	transcript	112470664	112475916	.	+	.	gene_name 98200398|brca2; gene_id MSTRG.7072; transcript_id MSTRG.7072.24; gene_biotype protein_coding; Info ORF type:complete (+),score=209.75,sp|P51587|BRCA2_HUMAN|31.197|4.86e-66; ref_name 98200398|brca2; class_code j,o,n; inherit_ref TRUE;
chr2	transdecoder	transcript	112470664	112475916	.	+	.	gene_name 98200398|brca2; gene_id MSTRG.7072; transcript_id MSTRG.7072.25; gene_biotype protein_coding; Info ORF type:complete (+),score=209.75,sp|P51587|BRCA2_HUMAN|31.197|4.86e-66; ref_name 98200398|brca2; class_code j,o,n; inherit_ref TRUE;
chr2	transdecoder	transcript	112470664	112475916	.	+	.	gene_name 98200398|brca2; gene_id MSTRG.7072; transcript_id MSTRG.7072.3; gene_biotype protein_coding; Info ORF type:complete (+),score=209.75,sp|P51587|BRCA2_HUMAN|31.197|4.86e-66; ref_name 98200398|brca2; class_code j,o,n; inherit_ref TRUE;
chr2	transdecoder	transcript	112470664	112475916	.	+	.	gene_name 98200398|brca2; gene_id MSTRG.7072; transcript_id MSTRG.7072.4; gene_biotype protein_coding; Info ORF type:complete (+),score=209.75,sp|P51587|BRCA2_HUMAN|31.197|4.86e-66; ref_name 98200398|brca2; class_code j,o,n; inherit_ref TRUE;
chr2	transdecoder	transcript	112470664	112475916	.	+	.	gene_name 98200398|brca2; gene_id MSTRG.7072; transcript_id MSTRG.7072.5; gene_biotype protein_coding; Info ORF type:complete (+),score=209.75,sp|P51587|BRCA2_HUMAN|31.197|4.86e-66; ref_name 98200398|brca2; class_code j,o,n; inherit_ref TRUE;
chr2	transdecoder	transcript	112470664	112475916	.	+	.	gene_name 98200398|brca2; gene_id MSTRG.7072; transcript_id MSTRG.7072.6; gene_biotype protein_coding; Info ORF type:complete (+),score=209.75,sp|P51587|BRCA2_HUMAN|31.197|4.86e-66; ref_name 98200398|brca2; class_code j,o,n; inherit_ref TRUE;
chr2	transdecoder	transcript	112470664	112475916	.	+	.	gene_name 98200398|brca2; gene_id MSTRG.7072; transcript_id MSTRG.7072.7; gene_biotype protein_coding; Info ORF type:complete (+),score=209.75,sp|P51587|BRCA2_HUMAN|31.197|4.86e-66; ref_name 98200398|brca2; class_code j,o,n; inherit_ref TRUE;
chr2	transdecoder	transcript	112470664	112475916	.	+	.	gene_name 98200398|brca2; gene_id MSTRG.7072; transcript_id MSTRG.7072.8; gene_biotype protein_coding; Info ORF type:complete (+),score=209.75,sp|P51587|BRCA2_HUMAN|31.197|4.86e-66; ref_name 98200398|brca2; class_code j,o,n; inherit_ref TRUE;
chr2	transdecoder	transcript	112470664	112475916	.	+	.	gene_name 98200398|brca2; gene_id MSTRG.7072; transcript_id MSTRG.7072.9; gene_biotype protein_coding; Info ORF type:complete (+),score=209.75,sp|P51587|BRCA2_HUMAN|31.197|4.86e-66; ref_name 98200398|brca2; class_code j,o,n; inherit_ref TRUE;
chr2	transdecoder	CDS	112470671	112471609	.	+	0	gene_name 98200398|brca2; gene_id MSTRG.7072; transcript_id MSTRG.7072.11;
chr2	transdecoder	CDS	112470671	112471609	.	+	0	gene_name 98200398|brca2; gene_id MSTRG.7072; transcript_id MSTRG.7072.16;
chr2	transdecoder	CDS	112470671	112471648	.	+	0	gene_name 98200398|brca2; gene_id MSTRG.7072; transcript_id MSTRG.7072.1;
chr2	transdecoder	CDS	112470671	112471648	.	+	0	gene_name 98200398|brca2; gene_id MSTRG.7072; transcript_id MSTRG.7072.17;
chr2	transdecoder	CDS	112470671	112471648	.	+	0	gene_name 98200398|brca2; gene_id MSTRG.7072; transcript_id MSTRG.7072.18;
chr2	transdecoder	CDS	112470671	112471648	.	+	0	gene_name 98200398|brca2; gene_id MSTRG.7072; transcript_id MSTRG.7072.19;
chr2	transdecoder	CDS	112470671	112471648	.	+	0	gene_name 98200398|brca2; gene_id MSTRG.7072; transcript_id MSTRG.7072.20;
chr2	transdecoder	CDS	112470671	112471648	.	+	0	gene_name 98200398|brca2; gene_id MSTRG.7072; transcript_id MSTRG.7072.21;
chr2	transdecoder	CDS	112470671	112471648	.	+	0	gene_name 98200398|brca2; gene_id MSTRG.7072; transcript_id MSTRG.7072.25;
chr2	transdecoder	CDS	112470671	112471648	.	+	0	gene_name 98200398|brca2; gene_id MSTRG.7072; transcript_id MSTRG.7072.6;
chr2	transdecoder	CDS	112470671	112471648	.	+	0	gene_name 98200398|brca2; gene_id MSTRG.7072; transcript_id MSTRG.7072.8;
chr2	transdecoder	CDS	112470671	112471816	.	+	0	gene_name 98200398|brca2; gene_id MSTRG.7072; transcript_id MSTRG.7072.12;
chr2	transdecoder	CDS	112470671	112471816	.	+	0	gene_name 98200398|brca2; gene_id MSTRG.7072; transcript_id MSTRG.7072.13;
chr2	transdecoder	CDS	112470671	112471816	.	+	0	gene_name 98200398|brca2; gene_id MSTRG.7072; transcript_id MSTRG.7072.14;
chr2	transdecoder	CDS	112470671	112471816	.	+	0	gene_name 98200398|brca2; gene_id MSTRG.7072; transcript_id MSTRG.7072.15;
chr2	transdecoder	CDS	112470671	112471816	.	+	0	gene_name 98200398|brca2; gene_id MSTRG.7072; transcript_id MSTRG.7072.22;
chr2	transdecoder	CDS	112470671	112471816	.	+	0	gene_name 98200398|brca2; gene_id MSTRG.7072; transcript_id MSTRG.7072.23;
chr2	transdecoder	CDS	112470671	112471816	.	+	0	gene_name 98200398|brca2; gene_id MSTRG.7072; transcript_id MSTRG.7072.9;
chr2	transdecoder	CDS	112470671	112471933	.	+	0	gene_name 98200398|brca2; gene_id MSTRG.7072; transcript_id MSTRG.7072.4;
chr2	transdecoder	CDS	112470671	112471984	.	+	0	gene_name 98200398|brca2; gene_id MSTRG.7072; transcript_id MSTRG.7072.10;
chr2	transdecoder	CDS	112470671	112471984	.	+	0	gene_name 98200398|brca2; gene_id MSTRG.7072; transcript_id MSTRG.7072.2;
chr2	transdecoder	CDS	112470671	112471984	.	+	0	gene_name 98200398|brca2; gene_id MSTRG.7072; transcript_id MSTRG.7072.24;
chr2	transdecoder	CDS	112470671	112471984	.	+	0	gene_name 98200398|brca2; gene_id MSTRG.7072; transcript_id MSTRG.7072.3;
chr2	transdecoder	CDS	112470671	112471984	.	+	0	gene_name 98200398|brca2; gene_id MSTRG.7072; transcript_id MSTRG.7072.5;
chr2	transdecoder	CDS	112470671	112472152	.	+	0	gene_name 98200398|brca2; gene_id MSTRG.7072; transcript_id MSTRG.7072.7;
chr2	transdecoder	CDS	112471778	112471984	.	+	0	gene_name 98200398|brca2; gene_id MSTRG.7072; transcript_id MSTRG.7072.11;
chr2	transdecoder	CDS	112471778	112471984	.	+	0	gene_name 98200398|brca2; gene_id MSTRG.7072; transcript_id MSTRG.7072.16;
chr2	transdecoder	exon	112471778	112471984	.	+	.	gene_name 98200398|brca2; gene_id MSTRG.7072; transcript_id MSTRG.7072.11;
chr2	transdecoder	exon	112471778	112471984	.	+	.	gene_name 98200398|brca2; gene_id MSTRG.7072; transcript_id MSTRG.7072.16;
chr2	transdecoder	CDS	112471817	112471933	.	+	0	gene_name 98200398|brca2; gene_id MSTRG.7072; transcript_id MSTRG.7072.20;
chr2	transdecoder	CDS	112471817	112471933	.	+	0	gene_name 98200398|brca2; gene_id MSTRG.7072; transcript_id MSTRG.7072.8;
chr2	transdecoder	exon	112471817	112471933	.	+	.	gene_name 98200398|brca2; gene_id MSTRG.7072; transcript_id MSTRG.7072.20;
chr2	transdecoder	exon	112471817	112471933	.	+	.	gene_name 98200398|brca2; gene_id MSTRG.7072; transcript_id MSTRG.7072.8;
chr2	transdecoder	CDS	112471817	112471984	.	+	0	gene_name 98200398|brca2; gene_id MSTRG.7072; transcript_id MSTRG.7072.19;
chr2	transdecoder	CDS	112471817	112471984	.	+	0	gene_name 98200398|brca2; gene_id MSTRG.7072; transcript_id MSTRG.7072.21;
chr2	transdecoder	exon	112471817	112471984	.	+	.	gene_name 98200398|brca2; gene_id MSTRG.7072; transcript_id MSTRG.7072.19;
chr2	transdecoder	exon	112471817	112471984	.	+	.	gene_name 98200398|brca2; gene_id MSTRG.7072; transcript_id MSTRG.7072.21;
chr2	transdecoder	CDS	112472153	112472320	.	+	0	gene_name 98200398|brca2; gene_id MSTRG.7072; transcript_id MSTRG.7072.10;
chr2	transdecoder	CDS	112472153	112472320	.	+	0	gene_name 98200398|brca2; gene_id MSTRG.7072; transcript_id MSTRG.7072.13;
chr2	transdecoder	CDS	112472153	112472320	.	+	0	gene_name 98200398|brca2; gene_id MSTRG.7072; transcript_id MSTRG.7072.15;
chr2	transdecoder	CDS	112472153	112472320	.	+	0	gene_name 98200398|brca2; gene_id MSTRG.7072; transcript_id MSTRG.7072.19;
chr2	transdecoder	CDS	112472153	112472320	.	+	0	gene_name 98200398|brca2; gene_id MSTRG.7072; transcript_id MSTRG.7072.24;
chr2	transdecoder	CDS	112472153	112472320	.	+	0	gene_name 98200398|brca2; gene_id MSTRG.7072; transcript_id MSTRG.7072.6;
chr2	transdecoder	exon	112472153	112472320	.	+	.	gene_name 98200398|brca2; gene_id MSTRG.7072; transcript_id MSTRG.7072.10;
chr2	transdecoder	exon	112472153	112472320	.	+	.	gene_name 98200398|brca2; gene_id MSTRG.7072; transcript_id MSTRG.7072.13;
chr2	transdecoder	exon	112472153	112472320	.	+	.	gene_name 98200398|brca2; gene_id MSTRG.7072; transcript_id MSTRG.7072.15;
chr2	transdecoder	exon	112472153	112472320	.	+	.	gene_name 98200398|brca2; gene_id MSTRG.7072; transcript_id MSTRG.7072.19;
chr2	transdecoder	exon	112472153	112472320	.	+	.	gene_name 98200398|brca2; gene_id MSTRG.7072; transcript_id MSTRG.7072.24;
chr2	transdecoder	exon	112472153	112472320	.	+	.	gene_name 98200398|brca2; gene_id MSTRG.7072; transcript_id MSTRG.7072.6;
chr2	transdecoder	CDS	112472153	112472488	.	+	0	gene_name 98200398|brca2; gene_id MSTRG.7072; transcript_id MSTRG.7072.14;
chr2	transdecoder	CDS	112472153	112472488	.	+	0	gene_name 98200398|brca2; gene_id MSTRG.7072; transcript_id MSTRG.7072.16;
chr2	transdecoder	CDS	112472153	112472488	.	+	0	gene_name 98200398|brca2; gene_id MSTRG.7072; transcript_id MSTRG.7072.18;
chr2	transdecoder	CDS	112472153	112472488	.	+	0	gene_name 98200398|brca2; gene_id MSTRG.7072; transcript_id MSTRG.7072.2;
chr2	transdecoder	CDS	112472153	112472488	.	+	0	gene_name 98200398|brca2; gene_id MSTRG.7072; transcript_id MSTRG.7072.3;
chr2	transdecoder	CDS	112472153	112472488	.	+	0	gene_name 98200398|brca2; gene_id MSTRG.7072; transcript_id MSTRG.7072.9;
chr2	transdecoder	exon	112472153	112472488	.	+	.	gene_name 98200398|brca2; gene_id MSTRG.7072; transcript_id MSTRG.7072.14;
chr2	transdecoder	exon	112472153	112472488	.	+	.	gene_name 98200398|brca2; gene_id MSTRG.7072; transcript_id MSTRG.7072.16;
chr2	transdecoder	exon	112472153	112472488	.	+	.	gene_name 98200398|brca2; gene_id MSTRG.7072; transcript_id MSTRG.7072.18;
chr2	transdecoder	exon	112472153	112472488	.	+	.	gene_name 98200398|brca2; gene_id MSTRG.7072; transcript_id MSTRG.7072.2;
chr2	transdecoder	exon	112472153	112472488	.	+	.	gene_name 98200398|brca2; gene_id MSTRG.7072; transcript_id MSTRG.7072.3;
chr2	transdecoder	exon	112472153	112472488	.	+	.	gene_name 98200398|brca2; gene_id MSTRG.7072; transcript_id MSTRG.7072.9;
chr2	transdecoder	CDS	112472321	112472414	.	+	0	gene_name 98200398|brca2; gene_id MSTRG.7072; transcript_id MSTRG.7072.22;
chr2	transdecoder	CDS	112472321	112472414	.	+	0	gene_name 98200398|brca2; gene_id MSTRG.7072; transcript_id MSTRG.7072.25;
chr2	transdecoder	exon	112472321	112472414	.	+	.	gene_name 98200398|brca2; gene_id MSTRG.7072; transcript_id MSTRG.7072.22;
chr2	transdecoder	exon	112472321	112472414	.	+	.	gene_name 98200398|brca2; gene_id MSTRG.7072; transcript_id MSTRG.7072.25;
chr2	transdecoder	CDS	112472321	112472488	.	+	0	gene_name 98200398|brca2; gene_id MSTRG.7072; transcript_id MSTRG.7072.1;
chr2	transdecoder	CDS	112472321	112472488	.	+	0	gene_name 98200398|brca2; gene_id MSTRG.7072; transcript_id MSTRG.7072.11;
chr2	transdecoder	CDS	112472321	112472488	.	+	0	gene_name 98200398|brca2; gene_id MSTRG.7072; transcript_id MSTRG.7072.12;
chr2	transdecoder	CDS	112472321	112472488	.	+	0	gene_name 98200398|brca2; gene_id MSTRG.7072; transcript_id MSTRG.7072.17;
chr2	transdecoder	CDS	112472321	112472488	.	+	0	gene_name 98200398|brca2; gene_id MSTRG.7072; transcript_id MSTRG.7072.21;
chr2	transdecoder	CDS	112472321	112472488	.	+	0	gene_name 98200398|brca2; gene_id MSTRG.7072; transcript_id MSTRG.7072.23;
chr2	transdecoder	CDS	112472321	112472488	.	+	0	gene_name 98200398|brca2; gene_id MSTRG.7072; transcript_id MSTRG.7072.5;
chr2	transdecoder	exon	112472321	112472488	.	+	.	gene_name 98200398|brca2; gene_id MSTRG.7072; transcript_id MSTRG.7072.1;
chr2	transdecoder	exon	112472321	112472488	.	+	.	gene_name 98200398|brca2; gene_id MSTRG.7072; transcript_id MSTRG.7072.11;
chr2	transdecoder	exon	112472321	112472488	.	+	.	gene_name 98200398|brca2; gene_id MSTRG.7072; transcript_id MSTRG.7072.12;
chr2	transdecoder	exon	112472321	112472488	.	+	.	gene_name 98200398|brca2; gene_id MSTRG.7072; transcript_id MSTRG.7072.17;
chr2	transdecoder	exon	112472321	112472488	.	+	.	gene_name 98200398|brca2; gene_id MSTRG.7072; transcript_id MSTRG.7072.21;
chr2	transdecoder	exon	112472321	112472488	.	+	.	gene_name 98200398|brca2; gene_id MSTRG.7072; transcript_id MSTRG.7072.23;
chr2	transdecoder	exon	112472321	112472488	.	+	.	gene_name 98200398|brca2; gene_id MSTRG.7072; transcript_id MSTRG.7072.5;
chr2	transdecoder	CDS	112472438	112472488	.	+	0	gene_name 98200398|brca2; gene_id MSTRG.7072; transcript_id MSTRG.7072.20;
chr2	transdecoder	CDS	112472438	112472488	.	+	0	gene_name 98200398|brca2; gene_id MSTRG.7072; transcript_id MSTRG.7072.4;
chr2	transdecoder	CDS	112472438	112472488	.	+	0	gene_name 98200398|brca2; gene_id MSTRG.7072; transcript_id MSTRG.7072.8;
chr2	transdecoder	exon	112472438	112472488	.	+	.	gene_name 98200398|brca2; gene_id MSTRG.7072; transcript_id MSTRG.7072.20;
chr2	transdecoder	exon	112472438	112472488	.	+	.	gene_name 98200398|brca2; gene_id MSTRG.7072; transcript_id MSTRG.7072.4;
chr2	transdecoder	exon	112472438	112472488	.	+	.	gene_name 98200398|brca2; gene_id MSTRG.7072; transcript_id MSTRG.7072.8;
chr2	transdecoder	CDS	112472489	112472656	.	+	0	gene_name 98200398|brca2; gene_id MSTRG.7072; transcript_id MSTRG.7072.10;
chr2	transdecoder	CDS	112472489	112472656	.	+	0	gene_name 98200398|brca2; gene_id MSTRG.7072; transcript_id MSTRG.7072.15;
chr2	transdecoder	exon	112472489	112472656	.	+	.	gene_name 98200398|brca2; gene_id MSTRG.7072; transcript_id MSTRG.7072.10;
chr2	transdecoder	exon	112472489	112472656	.	+	.	gene_name 98200398|brca2; gene_id MSTRG.7072; transcript_id MSTRG.7072.15;
chr2	transdecoder	CDS	112472489	112475617	.	+	0	gene_name 98200398|brca2; gene_id MSTRG.7072; transcript_id MSTRG.7072.13;
chr2	transdecoder	CDS	112472489	112475617	.	+	0	gene_name 98200398|brca2; gene_id MSTRG.7072; transcript_id MSTRG.7072.19;
chr2	transdecoder	CDS	112472489	112475617	.	+	0	gene_name 98200398|brca2; gene_id MSTRG.7072; transcript_id MSTRG.7072.6;
chr2	transdecoder	exon	112472489	112475916	.	+	.	gene_name 98200398|brca2; gene_id MSTRG.7072; transcript_id MSTRG.7072.13;
chr2	transdecoder	exon	112472489	112475916	.	+	.	gene_name 98200398|brca2; gene_id MSTRG.7072; transcript_id MSTRG.7072.19;
chr2	transdecoder	exon	112472489	112475916	.	+	.	gene_name 98200398|brca2; gene_id MSTRG.7072; transcript_id MSTRG.7072.6;
chr2	transdecoder	CDS	112472582	112472656	.	+	2	gene_name 98200398|brca2; gene_id MSTRG.7072; transcript_id MSTRG.7072.22;
chr2	transdecoder	CDS	112472582	112472656	.	+	2	gene_name 98200398|brca2; gene_id MSTRG.7072; transcript_id MSTRG.7072.25;
chr2	transdecoder	exon	112472582	112472656	.	+	.	gene_name 98200398|brca2; gene_id MSTRG.7072; transcript_id MSTRG.7072.22;
chr2	transdecoder	exon	112472582	112472656	.	+	.	gene_name 98200398|brca2; gene_id MSTRG.7072; transcript_id MSTRG.7072.25;
chr2	transdecoder	CDS	112472657	112475617	.	+	0	gene_name 98200398|brca2; gene_id MSTRG.7072; transcript_id MSTRG.7072.12;
chr2	transdecoder	CDS	112472657	112475617	.	+	0	gene_name 98200398|brca2; gene_id MSTRG.7072; transcript_id MSTRG.7072.14;
chr2	transdecoder	CDS	112472657	112475617	.	+	0	gene_name 98200398|brca2; gene_id MSTRG.7072; transcript_id MSTRG.7072.16;
chr2	transdecoder	CDS	112472657	112475617	.	+	0	gene_name 98200398|brca2; gene_id MSTRG.7072; transcript_id MSTRG.7072.17;
chr2	transdecoder	CDS	112472657	112475617	.	+	0	gene_name 98200398|brca2; gene_id MSTRG.7072; transcript_id MSTRG.7072.18;
chr2	transdecoder	CDS	112472657	112475617	.	+	0	gene_name 98200398|brca2; gene_id MSTRG.7072; transcript_id MSTRG.7072.2;
chr2	transdecoder	CDS	112472657	112475617	.	+	0	gene_name 98200398|brca2; gene_id MSTRG.7072; transcript_id MSTRG.7072.20;
chr2	transdecoder	CDS	112472657	112475617	.	+	0	gene_name 98200398|brca2; gene_id MSTRG.7072; transcript_id MSTRG.7072.4;
chr2	transdecoder	CDS	112472657	112475617	.	+	0	gene_name 98200398|brca2; gene_id MSTRG.7072; transcript_id MSTRG.7072.7;
chr2	transdecoder	exon	112472657	112475916	.	+	.	gene_name 98200398|brca2; gene_id MSTRG.7072; transcript_id MSTRG.7072.12;
chr2	transdecoder	exon	112472657	112475916	.	+	.	gene_name 98200398|brca2; gene_id MSTRG.7072; transcript_id MSTRG.7072.14;
chr2	transdecoder	exon	112472657	112475916	.	+	.	gene_name 98200398|brca2; gene_id MSTRG.7072; transcript_id MSTRG.7072.16;
chr2	transdecoder	exon	112472657	112475916	.	+	.	gene_name 98200398|brca2; gene_id MSTRG.7072; transcript_id MSTRG.7072.17;
chr2	transdecoder	exon	112472657	112475916	.	+	.	gene_name 98200398|brca2; gene_id MSTRG.7072; transcript_id MSTRG.7072.18;
chr2	transdecoder	exon	112472657	112475916	.	+	.	gene_name 98200398|brca2; gene_id MSTRG.7072; transcript_id MSTRG.7072.2;
chr2	transdecoder	exon	112472657	112475916	.	+	.	gene_name 98200398|brca2; gene_id MSTRG.7072; transcript_id MSTRG.7072.20;
chr2	transdecoder	exon	112472657	112475916	.	+	.	gene_name 98200398|brca2; gene_id MSTRG.7072; transcript_id MSTRG.7072.4;
chr2	transdecoder	exon	112472657	112475916	.	+	.	gene_name 98200398|brca2; gene_id MSTRG.7072; transcript_id MSTRG.7072.7;
chr2	transdecoder	CDS	112472825	112475617	.	+	0	gene_name 98200398|brca2; gene_id MSTRG.7072; transcript_id MSTRG.7072.1;
chr2	transdecoder	CDS	112472825	112475617	.	+	0	gene_name 98200398|brca2; gene_id MSTRG.7072; transcript_id MSTRG.7072.10;
chr2	transdecoder	CDS	112472825	112475617	.	+	0	gene_name 98200398|brca2; gene_id MSTRG.7072; transcript_id MSTRG.7072.11;
chr2	transdecoder	CDS	112472825	112475617	.	+	0	gene_name 98200398|brca2; gene_id MSTRG.7072; transcript_id MSTRG.7072.15;
chr2	transdecoder	CDS	112472825	112475617	.	+	0	gene_name 98200398|brca2; gene_id MSTRG.7072; transcript_id MSTRG.7072.21;
chr2	transdecoder	CDS	112472825	112475617	.	+	0	gene_name 98200398|brca2; gene_id MSTRG.7072; transcript_id MSTRG.7072.22;
chr2	transdecoder	CDS	112472825	112475617	.	+	0	gene_name 98200398|brca2; gene_id MSTRG.7072; transcript_id MSTRG.7072.23;
chr2	transdecoder	CDS	112472825	112475617	.	+	0	gene_name 98200398|brca2; gene_id MSTRG.7072; transcript_id MSTRG.7072.24;
chr2	transdecoder	CDS	112472825	112475617	.	+	0	gene_name 98200398|brca2; gene_id MSTRG.7072; transcript_id MSTRG.7072.25;
chr2	transdecoder	CDS	112472825	112475617	.	+	0	gene_name 98200398|brca2; gene_id MSTRG.7072; transcript_id MSTRG.7072.3;
chr2	transdecoder	CDS	112472825	112475617	.	+	0	gene_name 98200398|brca2; gene_id MSTRG.7072; transcript_id MSTRG.7072.5;
chr2	transdecoder	CDS	112472825	112475617	.	+	0	gene_name 98200398|brca2; gene_id MSTRG.7072; transcript_id MSTRG.7072.8;
chr2	transdecoder	CDS	112472825	112475617	.	+	0	gene_name 98200398|brca2; gene_id MSTRG.7072; transcript_id MSTRG.7072.9;
chr2	transdecoder	exon	112472825	112475916	.	+	.	gene_name 98200398|brca2; gene_id MSTRG.7072; transcript_id MSTRG.7072.1;
chr2	transdecoder	exon	112472825	112475916	.	+	.	gene_name 98200398|brca2; gene_id MSTRG.7072; transcript_id MSTRG.7072.10;
chr2	transdecoder	exon	112472825	112475916	.	+	.	gene_name 98200398|brca2; gene_id MSTRG.7072; transcript_id MSTRG.7072.11;
chr2	transdecoder	exon	112472825	112475916	.	+	.	gene_name 98200398|brca2; gene_id MSTRG.7072; transcript_id MSTRG.7072.15;
chr2	transdecoder	exon	112472825	112475916	.	+	.	gene_name 98200398|brca2; gene_id MSTRG.7072; transcript_id MSTRG.7072.21;
chr2	transdecoder	exon	112472825	112475916	.	+	.	gene_name 98200398|brca2; gene_id MSTRG.7072; transcript_id MSTRG.7072.22;
chr2	transdecoder	exon	112472825	112475916	.	+	.	gene_name 98200398|brca2; gene_id MSTRG.7072; transcript_id MSTRG.7072.23;
chr2	transdecoder	exon	112472825	112475916	.	+	.	gene_name 98200398|brca2; gene_id MSTRG.7072; transcript_id MSTRG.7072.24;
chr2	transdecoder	exon	112472825	112475916	.	+	.	gene_name 98200398|brca2; gene_id MSTRG.7072; transcript_id MSTRG.7072.25;
chr2	transdecoder	exon	112472825	112475916	.	+	.	gene_name 98200398|brca2; gene_id MSTRG.7072; transcript_id MSTRG.7072.3;
chr2	transdecoder	exon	112472825	112475916	.	+	.	gene_name 98200398|brca2; gene_id MSTRG.7072; transcript_id MSTRG.7072.5;
chr2	transdecoder	exon	112472825	112475916	.	+	.	gene_name 98200398|brca2; gene_id MSTRG.7072; transcript_id MSTRG.7072.8;
chr2	transdecoder	exon	112472825	112475916	.	+	.	gene_name 98200398|brca2; gene_id MSTRG.7072; transcript_id MSTRG.7072.9;
chr2	transdecoder	three_prime_utr	112475618	112475916	.	+	.	gene_name 98200398|brca2; gene_id MSTRG.7072; transcript_id MSTRG.7072.1;
chr2	transdecoder	three_prime_utr	112475618	112475916	.	+	.	gene_name 98200398|brca2; gene_id MSTRG.7072; transcript_id MSTRG.7072.10;
chr2	transdecoder	three_prime_utr	112475618	112475916	.	+	.	gene_name 98200398|brca2; gene_id MSTRG.7072; transcript_id MSTRG.7072.11;
chr2	transdecoder	three_prime_utr	112475618	112475916	.	+	.	gene_name 98200398|brca2; gene_id MSTRG.7072; transcript_id MSTRG.7072.12;
chr2	transdecoder	three_prime_utr	112475618	112475916	.	+	.	gene_name 98200398|brca2; gene_id MSTRG.7072; transcript_id MSTRG.7072.13;
chr2	transdecoder	three_prime_utr	112475618	112475916	.	+	.	gene_name 98200398|brca2; gene_id MSTRG.7072; transcript_id MSTRG.7072.14;
chr2	transdecoder	three_prime_utr	112475618	112475916	.	+	.	gene_name 98200398|brca2; gene_id MSTRG.7072; transcript_id MSTRG.7072.15;
chr2	transdecoder	three_prime_utr	112475618	112475916	.	+	.	gene_name 98200398|brca2; gene_id MSTRG.7072; transcript_id MSTRG.7072.16;
chr2	transdecoder	three_prime_utr	112475618	112475916	.	+	.	gene_name 98200398|brca2; gene_id MSTRG.7072; transcript_id MSTRG.7072.17;
chr2	transdecoder	three_prime_utr	112475618	112475916	.	+	.	gene_name 98200398|brca2; gene_id MSTRG.7072; transcript_id MSTRG.7072.18;
chr2	transdecoder	three_prime_utr	112475618	112475916	.	+	.	gene_name 98200398|brca2; gene_id MSTRG.7072; transcript_id MSTRG.7072.19;
chr2	transdecoder	three_prime_utr	112475618	112475916	.	+	.	gene_name 98200398|brca2; gene_id MSTRG.7072; transcript_id MSTRG.7072.2;
chr2	transdecoder	three_prime_utr	112475618	112475916	.	+	.	gene_name 98200398|brca2; gene_id MSTRG.7072; transcript_id MSTRG.7072.20;
chr2	transdecoder	three_prime_utr	112475618	112475916	.	+	.	gene_name 98200398|brca2; gene_id MSTRG.7072; transcript_id MSTRG.7072.21;
chr2	transdecoder	three_prime_utr	112475618	112475916	.	+	.	gene_name 98200398|brca2; gene_id MSTRG.7072; transcript_id MSTRG.7072.22;
chr2	transdecoder	three_prime_utr	112475618	112475916	.	+	.	gene_name 98200398|brca2; gene_id MSTRG.7072; transcript_id MSTRG.7072.23;
chr2	transdecoder	three_prime_utr	112475618	112475916	.	+	.	gene_name 98200398|brca2; gene_id MSTRG.7072; transcript_id MSTRG.7072.24;
chr2	transdecoder	three_prime_utr	112475618	112475916	.	+	.	gene_name 98200398|brca2; gene_id MSTRG.7072; transcript_id MSTRG.7072.25;
chr2	transdecoder	three_prime_utr	112475618	112475916	.	+	.	gene_name 98200398|brca2; gene_id MSTRG.7072; transcript_id MSTRG.7072.3;
chr2	transdecoder	three_prime_utr	112475618	112475916	.	+	.	gene_name 98200398|brca2; gene_id MSTRG.7072; transcript_id MSTRG.7072.4;
chr2	transdecoder	three_prime_utr	112475618	112475916	.	+	.	gene_name 98200398|brca2; gene_id MSTRG.7072; transcript_id MSTRG.7072.5;
chr2	transdecoder	three_prime_utr	112475618	112475916	.	+	.	gene_name 98200398|brca2; gene_id MSTRG.7072; transcript_id MSTRG.7072.6;
chr2	transdecoder	three_prime_utr	112475618	112475916	.	+	.	gene_name 98200398|brca2; gene_id MSTRG.7072; transcript_id MSTRG.7072.7;
chr2	transdecoder	three_prime_utr	112475618	112475916	.	+	.	gene_name 98200398|brca2; gene_id MSTRG.7072; transcript_id MSTRG.7072.8;
chr2	transdecoder	three_prime_utr	112475618	112475916	.	+	.	gene_name 98200398|brca2; gene_id MSTRG.7072; transcript_id MSTRG.7072.9;
chr2	transdecoder	five_prime_utr	112478094	112478130	.	+	.	gene_name 98049286|unknown-1324; gene_id MSTRG.7073; transcript_id MSTRG.7073.1;
chr2	transdecoder	exon	112478094	112478168	.	+	.	gene_name 98049286|unknown-1324; gene_id MSTRG.7073; transcript_id MSTRG.7073.1;
chr2	transdecoder	gene	112478094	112513964	.	+	.	gene_name 98049286|unknown-1324; gene_id MSTRG.7073; transcript_id NA; gene_biotype protein_coding; Info ORF type:complete (+),score=33.73; ref_name 98049286|unknown-1324; class_code m,j; inherit_ref TRUE;
chr2	transdecoder	transcript	112478094	112513964	.	+	.	gene_name 98049286|unknown-1324; gene_id MSTRG.7073; transcript_id MSTRG.7073.1; gene_biotype protein_coding; Info ORF type:complete (+),score=33.73; ref_name 98049286|unknown-1324; class_code m,j; inherit_ref TRUE;
chr2	transdecoder	CDS	112478119	112478168	.	+	0	gene_name 98049286|unknown-1324; gene_id MSTRG.7073; transcript_id MSTRG.7073.2;
chr2	transdecoder	CDS	112478119	112478168	.	+	0	gene_name 98049286|unknown-1324; gene_id MSTRG.7073; transcript_id MSTRG.7073.3;
chr2	transdecoder	exon	112478119	112478168	.	+	.	gene_name 98049286|unknown-1324; gene_id MSTRG.7073; transcript_id MSTRG.7073.2;
chr2	transdecoder	exon	112478119	112478168	.	+	.	gene_name 98049286|unknown-1324; gene_id MSTRG.7073; transcript_id MSTRG.7073.3;
chr2	transdecoder	transcript	112478119	112497872	.	+	.	gene_name 98049286|unknown-1324; gene_id MSTRG.7073; transcript_id MSTRG.7073.2; gene_biotype protein_coding; Info ORF type:complete (+),score=33.73; ref_name 98049286|unknown-1324; class_code m,j; inherit_ref TRUE;
chr2	transdecoder	transcript	112478119	112497872	.	+	.	gene_name 98049286|unknown-1324; gene_id MSTRG.7073; transcript_id MSTRG.7073.3; gene_biotype protein_coding; Info ORF type:complete (+),score=33.73; ref_name 98049286|unknown-1324; class_code m,j; inherit_ref TRUE;
chr2	transdecoder	CDS	112478131	112478168	.	+	0	gene_name 98049286|unknown-1324; gene_id MSTRG.7073; transcript_id MSTRG.7073.1;
chr2	transdecoder	CDS	112479483	112479557	.	+	1	gene_name 98049286|unknown-1324; gene_id MSTRG.7073; transcript_id MSTRG.7073.1;
chr2	transdecoder	CDS	112479483	112479557	.	+	1	gene_name 98049286|unknown-1324; gene_id MSTRG.7073; transcript_id MSTRG.7073.2;
chr2	transdecoder	exon	112479483	112479557	.	+	.	gene_name 98049286|unknown-1324; gene_id MSTRG.7073; transcript_id MSTRG.7073.1;
chr2	transdecoder	exon	112479483	112479557	.	+	.	gene_name 98049286|unknown-1324; gene_id MSTRG.7073; transcript_id MSTRG.7073.2;
chr2	transdecoder	CDS	112480508	112480696	.	+	1	gene_name 98049286|unknown-1324; gene_id MSTRG.7073; transcript_id MSTRG.7073.1;
chr2	transdecoder	CDS	112480508	112480696	.	+	1	gene_name 98049286|unknown-1324; gene_id MSTRG.7073; transcript_id MSTRG.7073.3;
chr2	transdecoder	exon	112480508	112480696	.	+	.	gene_name 98049286|unknown-1324; gene_id MSTRG.7073; transcript_id MSTRG.7073.1;
chr2	transdecoder	exon	112480508	112480696	.	+	.	gene_name 98049286|unknown-1324; gene_id MSTRG.7073; transcript_id MSTRG.7073.3;
chr2	transdecoder	CDS	112480526	112480696	.	+	1	gene_name 98049286|unknown-1324; gene_id MSTRG.7073; transcript_id MSTRG.7073.2;
chr2	transdecoder	exon	112480526	112480696	.	+	.	gene_name 98049286|unknown-1324; gene_id MSTRG.7073; transcript_id MSTRG.7073.2;
chr2	transdecoder	CDS	112483034	112483265	.	+	1	gene_name 98049286|unknown-1324; gene_id MSTRG.7073; transcript_id MSTRG.7073.1;
chr2	transdecoder	CDS	112483034	112483265	.	+	1	gene_name 98049286|unknown-1324; gene_id MSTRG.7073; transcript_id MSTRG.7073.2;
chr2	transdecoder	CDS	112483034	112483265	.	+	1	gene_name 98049286|unknown-1324; gene_id MSTRG.7073; transcript_id MSTRG.7073.3;
chr2	transdecoder	exon	112483034	112483265	.	+	.	gene_name 98049286|unknown-1324; gene_id MSTRG.7073; transcript_id MSTRG.7073.1;
chr2	transdecoder	exon	112483034	112483265	.	+	.	gene_name 98049286|unknown-1324; gene_id MSTRG.7073; transcript_id MSTRG.7073.2;
chr2	transdecoder	exon	112483034	112483265	.	+	.	gene_name 98049286|unknown-1324; gene_id MSTRG.7073; transcript_id MSTRG.7073.3;
chr2	transdecoder	CDS	112497654	112497794	.	+	0	gene_name 98049286|unknown-1324; gene_id MSTRG.7073; transcript_id MSTRG.7073.1;
chr2	transdecoder	CDS	112497654	112497794	.	+	0	gene_name 98049286|unknown-1324; gene_id MSTRG.7073; transcript_id MSTRG.7073.2;
chr2	transdecoder	CDS	112497654	112497794	.	+	0	gene_name 98049286|unknown-1324; gene_id MSTRG.7073; transcript_id MSTRG.7073.3;
chr2	transdecoder	exon	112497654	112497798	.	+	.	gene_name 98049286|unknown-1324; gene_id MSTRG.7073; transcript_id MSTRG.7073.1;
chr2	transdecoder	exon	112497654	112497872	.	+	.	gene_name 98049286|unknown-1324; gene_id MSTRG.7073; transcript_id MSTRG.7073.2;
chr2	transdecoder	exon	112497654	112497872	.	+	.	gene_name 98049286|unknown-1324; gene_id MSTRG.7073; transcript_id MSTRG.7073.3;
chr2	transdecoder	three_prime_utr	112497795	112497798	.	+	.	gene_name 98049286|unknown-1324; gene_id MSTRG.7073; transcript_id MSTRG.7073.1;
chr2	transdecoder	three_prime_utr	112497795	112497872	.	+	.	gene_name 98049286|unknown-1324; gene_id MSTRG.7073; transcript_id MSTRG.7073.2;
chr2	transdecoder	three_prime_utr	112497795	112497872	.	+	.	gene_name 98049286|unknown-1324; gene_id MSTRG.7073; transcript_id MSTRG.7073.3;
chr2	transdecoder	exon	112502009	112502146	.	+	.	gene_name 98049286|unknown-1324; gene_id MSTRG.7073; transcript_id MSTRG.7073.1;
chr2	transdecoder	three_prime_utr	112502009	112502146	.	+	.	gene_name 98049286|unknown-1324; gene_id MSTRG.7073; transcript_id MSTRG.7073.1;
chr2	transdecoder	exon	112513781	112513964	.	+	.	gene_name 98049286|unknown-1324; gene_id MSTRG.7073; transcript_id MSTRG.7073.1;
chr2	transdecoder	three_prime_utr	112513781	112513964	.	+	.	gene_name 98049286|unknown-1324; gene_id MSTRG.7073; transcript_id MSTRG.7073.1;
chr2	StringTie	exon	112539872	112540216	.	.	.	gene_name 98303560|unknown-15569; gene_id MSTRG.7074; transcript_id MSTRG.7074.1;
chr2	StringTie	transcript	112539872	112540216	.	.	.	gene_name 98303560|unknown-15569; gene_id MSTRG.7074; transcript_id MSTRG.7074.1; gene_biotype non-coding; Info NA; ref_name -; class_code u; inherit_ref FALSE;
chr2	StringTie	exon	112543076	112543125	.	+	.	gene_name 98303561|unknown-15570; gene_id MSTRG.7075; transcript_id MSTRG.7075.1;
chr2	StringTie	transcript	112543076	112547648	.	+	.	gene_name 98303561|unknown-15570; gene_id MSTRG.7075; transcript_id MSTRG.7075.1; gene_biotype non-coding; Info NA; ref_name -; class_code u; inherit_ref FALSE;
chr2	StringTie	exon	112545250	112545469	.	+	.	gene_name 98303561|unknown-15570; gene_id MSTRG.7075; transcript_id MSTRG.7075.1;
chr2	StringTie	exon	112546226	112546575	.	+	.	gene_name 98303561|unknown-15570; gene_id MSTRG.7075; transcript_id MSTRG.7075.1;
chr2	StringTie	exon	112547234	112547648	.	+	.	gene_name 98303561|unknown-15570; gene_id MSTRG.7075; transcript_id MSTRG.7075.1;
chr2	transdecoder	three_prime_utr	112551816	112552058	.	-	.	gene_name 98201324|fyv1; gene_id MSTRG.7076; transcript_id MSTRG.7076.1;
chr2	transdecoder	three_prime_utr	112551816	112552058	.	-	.	gene_name 98201324|fyv1; gene_id MSTRG.7076; transcript_id MSTRG.7076.2;
chr2	transdecoder	three_prime_utr	112551816	112552058	.	-	.	gene_name 98201324|fyv1; gene_id MSTRG.7076; transcript_id MSTRG.7076.3;
chr2	transdecoder	three_prime_utr	112551816	112552058	.	-	.	gene_name 98201324|fyv1; gene_id MSTRG.7076; transcript_id MSTRG.7076.4;
chr2	transdecoder	exon	112551816	112552399	.	-	.	gene_name 98201324|fyv1; gene_id MSTRG.7076; transcript_id MSTRG.7076.1;
chr2	transdecoder	exon	112551816	112552399	.	-	.	gene_name 98201324|fyv1; gene_id MSTRG.7076; transcript_id MSTRG.7076.2;
chr2	transdecoder	exon	112551816	112552399	.	-	.	gene_name 98201324|fyv1; gene_id MSTRG.7076; transcript_id MSTRG.7076.3;
chr2	transdecoder	exon	112551816	112552399	.	-	.	gene_name 98201324|fyv1; gene_id MSTRG.7076; transcript_id MSTRG.7076.4;
chr2	transdecoder	transcript	112551816	112573187	.	-	.	gene_name 98201324|fyv1; gene_id MSTRG.7076; transcript_id MSTRG.7076.2; gene_biotype protein_coding; Info ORF type:complete (+),score=317.55,sp|Q9Y2I7|FYV1_HUMAN|37.195|1.20e-89; ref_name 98201324|fyv1; class_code j,m; inherit_ref TRUE;
chr2	transdecoder	transcript	112551816	112573842	.	-	.	gene_name 98201324|fyv1; gene_id MSTRG.7076; transcript_id MSTRG.7076.3; gene_biotype protein_coding; Info ORF type:complete (+),score=317.55,sp|Q9Y2I7|FYV1_HUMAN|37.195|1.20e-89; ref_name 98201324|fyv1; class_code j,m; inherit_ref TRUE;
chr2	transdecoder	transcript	112551816	112583567	.	-	.	gene_name 98201324|fyv1; gene_id MSTRG.7076; transcript_id MSTRG.7076.4; gene_biotype protein_coding; Info ORF type:complete (+),score=317.55,sp|Q9Y2I7|FYV1_HUMAN|37.195|1.20e-89; ref_name 98201324|fyv1; class_code j,m; inherit_ref TRUE;
chr2	transdecoder	gene	112551816	112589074	.	-	.	gene_name 98201324|fyv1; gene_id MSTRG.7076; transcript_id NA; gene_biotype protein_coding; Info ORF type:complete (+),score=317.55,sp|Q9Y2I7|FYV1_HUMAN|37.195|1.20e-89; ref_name 98201324|fyv1; class_code j,m; inherit_ref TRUE;
chr2	transdecoder	transcript	112551816	112589074	.	-	.	gene_name 98201324|fyv1; gene_id MSTRG.7076; transcript_id MSTRG.7076.1; gene_biotype protein_coding; Info ORF type:complete (+),score=317.55,sp|Q9Y2I7|FYV1_HUMAN|37.195|1.20e-89; ref_name 98201324|fyv1; class_code j,m; inherit_ref TRUE;
chr2	transdecoder	three_prime_utr	112551908	112552058	.	-	.	gene_name 98201324|fyv1; gene_id MSTRG.7076; transcript_id MSTRG.7076.5;
chr2	transdecoder	exon	112551908	112552399	.	-	.	gene_name 98201324|fyv1; gene_id MSTRG.7076; transcript_id MSTRG.7076.5;
chr2	transdecoder	transcript	112551908	112585652	.	-	.	gene_name 98201324|fyv1; gene_id MSTRG.7076; transcript_id MSTRG.7076.5; gene_biotype protein_coding; Info ORF type:complete (+),score=317.55,sp|Q9Y2I7|FYV1_HUMAN|37.195|1.20e-89; ref_name 98201324|fyv1; class_code j,m; inherit_ref TRUE;
chr2	transdecoder	three_prime_utr	112551930	112552058	.	-	.	gene_name 98201324|fyv1; gene_id MSTRG.7076; transcript_id MSTRG.7076.6;
chr2	transdecoder	three_prime_utr	112551930	112552058	.	-	.	gene_name 98201324|fyv1; gene_id MSTRG.7076; transcript_id MSTRG.7076.7;
chr2	transdecoder	exon	112551930	112552399	.	-	.	gene_name 98201324|fyv1; gene_id MSTRG.7076; transcript_id MSTRG.7076.6;
chr2	transdecoder	exon	112551930	112552399	.	-	.	gene_name 98201324|fyv1; gene_id MSTRG.7076; transcript_id MSTRG.7076.7;
chr2	transdecoder	transcript	112551930	112573842	.	-	.	gene_name 98201324|fyv1; gene_id MSTRG.7076; transcript_id MSTRG.7076.6; gene_biotype protein_coding; Info ORF type:complete (+),score=317.55,sp|Q9Y2I7|FYV1_HUMAN|37.195|1.20e-89; ref_name 98201324|fyv1; class_code j,m; inherit_ref TRUE;
chr2	transdecoder	transcript	112551930	112589074	.	-	.	gene_name 98201324|fyv1; gene_id MSTRG.7076; transcript_id MSTRG.7076.7; gene_biotype protein_coding; Info ORF type:complete (+),score=317.55,sp|Q9Y2I7|FYV1_HUMAN|37.195|1.20e-89; ref_name 98201324|fyv1; class_code j,m; inherit_ref TRUE;
chr2	transdecoder	three_prime_utr	112551933	112552058	.	-	.	gene_name 98201324|fyv1; gene_id MSTRG.7076; transcript_id MSTRG.7076.8;
chr2	transdecoder	three_prime_utr	112551933	112552058	.	-	.	gene_name 98201324|fyv1; gene_id MSTRG.7076; transcript_id MSTRG.7076.9;
chr2	transdecoder	exon	112551933	112552399	.	-	.	gene_name 98201324|fyv1; gene_id MSTRG.7076; transcript_id MSTRG.7076.8;
chr2	transdecoder	exon	112551933	112552399	.	-	.	gene_name 98201324|fyv1; gene_id MSTRG.7076; transcript_id MSTRG.7076.9;
chr2	transdecoder	transcript	112551933	112589074	.	-	.	gene_name 98201324|fyv1; gene_id MSTRG.7076; transcript_id MSTRG.7076.8; gene_biotype protein_coding; Info ORF type:complete (+),score=317.55,sp|Q9Y2I7|FYV1_HUMAN|37.195|1.20e-89; ref_name 98201324|fyv1; class_code j,m; inherit_ref TRUE;
chr2	transdecoder	transcript	112551933	112589074	.	-	.	gene_name 98201324|fyv1; gene_id MSTRG.7076; transcript_id MSTRG.7076.9; gene_biotype protein_coding; Info ORF type:complete (+),score=317.55,sp|Q9Y2I7|FYV1_HUMAN|37.195|1.20e-89; ref_name 98201324|fyv1; class_code j,m; inherit_ref TRUE;
chr2	transdecoder	three_prime_utr	112551958	112552058	.	-	.	gene_name 98201324|fyv1; gene_id MSTRG.7076; transcript_id MSTRG.7076.10;
chr2	transdecoder	exon	112551958	112552399	.	-	.	gene_name 98201324|fyv1; gene_id MSTRG.7076; transcript_id MSTRG.7076.10;
chr2	transdecoder	transcript	112551958	112573842	.	-	.	gene_name 98201324|fyv1; gene_id MSTRG.7076; transcript_id MSTRG.7076.10; gene_biotype protein_coding; Info ORF type:complete (+),score=317.55,sp|Q9Y2I7|FYV1_HUMAN|37.195|1.20e-89; ref_name 98201324|fyv1; class_code j,m; inherit_ref TRUE;
chr2	transdecoder	CDS	112552059	112552399	.	-	2	gene_name 98201324|fyv1; gene_id MSTRG.7076; transcript_id MSTRG.7076.1;
chr2	transdecoder	CDS	112552059	112552399	.	-	2	gene_name 98201324|fyv1; gene_id MSTRG.7076; transcript_id MSTRG.7076.10;
chr2	transdecoder	CDS	112552059	112552399	.	-	2	gene_name 98201324|fyv1; gene_id MSTRG.7076; transcript_id MSTRG.7076.2;
chr2	transdecoder	CDS	112552059	112552399	.	-	2	gene_name 98201324|fyv1; gene_id MSTRG.7076; transcript_id MSTRG.7076.3;
chr2	transdecoder	CDS	112552059	112552399	.	-	2	gene_name 98201324|fyv1; gene_id MSTRG.7076; transcript_id MSTRG.7076.4;
chr2	transdecoder	CDS	112552059	112552399	.	-	2	gene_name 98201324|fyv1; gene_id MSTRG.7076; transcript_id MSTRG.7076.5;
chr2	transdecoder	CDS	112552059	112552399	.	-	2	gene_name 98201324|fyv1; gene_id MSTRG.7076; transcript_id MSTRG.7076.6;
chr2	transdecoder	CDS	112552059	112552399	.	-	2	gene_name 98201324|fyv1; gene_id MSTRG.7076; transcript_id MSTRG.7076.7;
chr2	transdecoder	CDS	112552059	112552399	.	-	2	gene_name 98201324|fyv1; gene_id MSTRG.7076; transcript_id MSTRG.7076.8;
chr2	transdecoder	CDS	112552059	112552399	.	-	2	gene_name 98201324|fyv1; gene_id MSTRG.7076; transcript_id MSTRG.7076.9;
chr2	transdecoder	CDS	112552469	112552634	.	-	0	gene_name 98201324|fyv1; gene_id MSTRG.7076; transcript_id MSTRG.7076.1;
chr2	transdecoder	CDS	112552469	112552634	.	-	0	gene_name 98201324|fyv1; gene_id MSTRG.7076; transcript_id MSTRG.7076.10;
chr2	transdecoder	CDS	112552469	112552634	.	-	0	gene_name 98201324|fyv1; gene_id MSTRG.7076; transcript_id MSTRG.7076.2;
chr2	transdecoder	CDS	112552469	112552634	.	-	0	gene_name 98201324|fyv1; gene_id MSTRG.7076; transcript_id MSTRG.7076.3;
chr2	transdecoder	CDS	112552469	112552634	.	-	0	gene_name 98201324|fyv1; gene_id MSTRG.7076; transcript_id MSTRG.7076.4;
chr2	transdecoder	CDS	112552469	112552634	.	-	0	gene_name 98201324|fyv1; gene_id MSTRG.7076; transcript_id MSTRG.7076.5;
chr2	transdecoder	CDS	112552469	112552634	.	-	0	gene_name 98201324|fyv1; gene_id MSTRG.7076; transcript_id MSTRG.7076.6;
chr2	transdecoder	CDS	112552469	112552634	.	-	0	gene_name 98201324|fyv1; gene_id MSTRG.7076; transcript_id MSTRG.7076.7;
chr2	transdecoder	CDS	112552469	112552634	.	-	0	gene_name 98201324|fyv1; gene_id MSTRG.7076; transcript_id MSTRG.7076.8;
chr2	transdecoder	CDS	112552469	112552634	.	-	0	gene_name 98201324|fyv1; gene_id MSTRG.7076; transcript_id MSTRG.7076.9;
chr2	transdecoder	exon	112552469	112552634	.	-	.	gene_name 98201324|fyv1; gene_id MSTRG.7076; transcript_id MSTRG.7076.1;
chr2	transdecoder	exon	112552469	112552634	.	-	.	gene_name 98201324|fyv1; gene_id MSTRG.7076; transcript_id MSTRG.7076.10;
chr2	transdecoder	exon	112552469	112552634	.	-	.	gene_name 98201324|fyv1; gene_id MSTRG.7076; transcript_id MSTRG.7076.2;
chr2	transdecoder	exon	112552469	112552634	.	-	.	gene_name 98201324|fyv1; gene_id MSTRG.7076; transcript_id MSTRG.7076.3;
chr2	transdecoder	exon	112552469	112552634	.	-	.	gene_name 98201324|fyv1; gene_id MSTRG.7076; transcript_id MSTRG.7076.4;
chr2	transdecoder	exon	112552469	112552634	.	-	.	gene_name 98201324|fyv1; gene_id MSTRG.7076; transcript_id MSTRG.7076.5;
chr2	transdecoder	exon	112552469	112552634	.	-	.	gene_name 98201324|fyv1; gene_id MSTRG.7076; transcript_id MSTRG.7076.6;
chr2	transdecoder	exon	112552469	112552634	.	-	.	gene_name 98201324|fyv1; gene_id MSTRG.7076; transcript_id MSTRG.7076.7;
chr2	transdecoder	exon	112552469	112552634	.	-	.	gene_name 98201324|fyv1; gene_id MSTRG.7076; transcript_id MSTRG.7076.8;
chr2	transdecoder	exon	112552469	112552634	.	-	.	gene_name 98201324|fyv1; gene_id MSTRG.7076; transcript_id MSTRG.7076.9;
chr2	transdecoder	CDS	112553730	112554029	.	-	0	gene_name 98201324|fyv1; gene_id MSTRG.7076; transcript_id MSTRG.7076.1;
chr2	transdecoder	CDS	112553730	112554029	.	-	0	gene_name 98201324|fyv1; gene_id MSTRG.7076; transcript_id MSTRG.7076.10;
chr2	transdecoder	CDS	112553730	112554029	.	-	0	gene_name 98201324|fyv1; gene_id MSTRG.7076; transcript_id MSTRG.7076.2;
chr2	transdecoder	CDS	112553730	112554029	.	-	0	gene_name 98201324|fyv1; gene_id MSTRG.7076; transcript_id MSTRG.7076.3;
chr2	transdecoder	CDS	112553730	112554029	.	-	0	gene_name 98201324|fyv1; gene_id MSTRG.7076; transcript_id MSTRG.7076.4;
chr2	transdecoder	CDS	112553730	112554029	.	-	0	gene_name 98201324|fyv1; gene_id MSTRG.7076; transcript_id MSTRG.7076.5;
chr2	transdecoder	CDS	112553730	112554029	.	-	0	gene_name 98201324|fyv1; gene_id MSTRG.7076; transcript_id MSTRG.7076.6;
chr2	transdecoder	CDS	112553730	112554029	.	-	0	gene_name 98201324|fyv1; gene_id MSTRG.7076; transcript_id MSTRG.7076.7;
chr2	transdecoder	CDS	112553730	112554029	.	-	0	gene_name 98201324|fyv1; gene_id MSTRG.7076; transcript_id MSTRG.7076.8;
chr2	transdecoder	CDS	112553730	112554029	.	-	0	gene_name 98201324|fyv1; gene_id MSTRG.7076; transcript_id MSTRG.7076.9;
chr2	transdecoder	exon	112553730	112554029	.	-	.	gene_name 98201324|fyv1; gene_id MSTRG.7076; transcript_id MSTRG.7076.1;
chr2	transdecoder	exon	112553730	112554029	.	-	.	gene_name 98201324|fyv1; gene_id MSTRG.7076; transcript_id MSTRG.7076.10;
chr2	transdecoder	exon	112553730	112554029	.	-	.	gene_name 98201324|fyv1; gene_id MSTRG.7076; transcript_id MSTRG.7076.2;
chr2	transdecoder	exon	112553730	112554029	.	-	.	gene_name 98201324|fyv1; gene_id MSTRG.7076; transcript_id MSTRG.7076.3;
chr2	transdecoder	exon	112553730	112554029	.	-	.	gene_name 98201324|fyv1; gene_id MSTRG.7076; transcript_id MSTRG.7076.4;
chr2	transdecoder	exon	112553730	112554029	.	-	.	gene_name 98201324|fyv1; gene_id MSTRG.7076; transcript_id MSTRG.7076.5;
chr2	transdecoder	exon	112553730	112554029	.	-	.	gene_name 98201324|fyv1; gene_id MSTRG.7076; transcript_id MSTRG.7076.6;
chr2	transdecoder	exon	112553730	112554029	.	-	.	gene_name 98201324|fyv1; gene_id MSTRG.7076; transcript_id MSTRG.7076.7;
chr2	transdecoder	exon	112553730	112554029	.	-	.	gene_name 98201324|fyv1; gene_id MSTRG.7076; transcript_id MSTRG.7076.8;
chr2	transdecoder	exon	112553730	112554029	.	-	.	gene_name 98201324|fyv1; gene_id MSTRG.7076; transcript_id MSTRG.7076.9;
chr2	transdecoder	CDS	112554518	112554805	.	-	0	gene_name 98201324|fyv1; gene_id MSTRG.7076; transcript_id MSTRG.7076.1;
chr2	transdecoder	CDS	112554518	112554805	.	-	0	gene_name 98201324|fyv1; gene_id MSTRG.7076; transcript_id MSTRG.7076.10;
chr2	transdecoder	CDS	112554518	112554805	.	-	0	gene_name 98201324|fyv1; gene_id MSTRG.7076; transcript_id MSTRG.7076.2;
chr2	transdecoder	CDS	112554518	112554805	.	-	0	gene_name 98201324|fyv1; gene_id MSTRG.7076; transcript_id MSTRG.7076.3;
chr2	transdecoder	CDS	112554518	112554805	.	-	0	gene_name 98201324|fyv1; gene_id MSTRG.7076; transcript_id MSTRG.7076.4;
chr2	transdecoder	CDS	112554518	112554805	.	-	0	gene_name 98201324|fyv1; gene_id MSTRG.7076; transcript_id MSTRG.7076.5;
chr2	transdecoder	CDS	112554518	112554805	.	-	0	gene_name 98201324|fyv1; gene_id MSTRG.7076; transcript_id MSTRG.7076.6;
chr2	transdecoder	CDS	112554518	112554805	.	-	0	gene_name 98201324|fyv1; gene_id MSTRG.7076; transcript_id MSTRG.7076.7;
chr2	transdecoder	CDS	112554518	112554805	.	-	0	gene_name 98201324|fyv1; gene_id MSTRG.7076; transcript_id MSTRG.7076.8;
chr2	transdecoder	CDS	112554518	112554805	.	-	0	gene_name 98201324|fyv1; gene_id MSTRG.7076; transcript_id MSTRG.7076.9;
chr2	transdecoder	exon	112554518	112554805	.	-	.	gene_name 98201324|fyv1; gene_id MSTRG.7076; transcript_id MSTRG.7076.1;
chr2	transdecoder	exon	112554518	112554805	.	-	.	gene_name 98201324|fyv1; gene_id MSTRG.7076; transcript_id MSTRG.7076.10;
chr2	transdecoder	exon	112554518	112554805	.	-	.	gene_name 98201324|fyv1; gene_id MSTRG.7076; transcript_id MSTRG.7076.2;
chr2	transdecoder	exon	112554518	112554805	.	-	.	gene_name 98201324|fyv1; gene_id MSTRG.7076; transcript_id MSTRG.7076.3;
chr2	transdecoder	exon	112554518	112554805	.	-	.	gene_name 98201324|fyv1; gene_id MSTRG.7076; transcript_id MSTRG.7076.4;
chr2	transdecoder	exon	112554518	112554805	.	-	.	gene_name 98201324|fyv1; gene_id MSTRG.7076; transcript_id MSTRG.7076.5;
chr2	transdecoder	exon	112554518	112554805	.	-	.	gene_name 98201324|fyv1; gene_id MSTRG.7076; transcript_id MSTRG.7076.6;
chr2	transdecoder	exon	112554518	112554805	.	-	.	gene_name 98201324|fyv1; gene_id MSTRG.7076; transcript_id MSTRG.7076.7;
chr2	transdecoder	exon	112554518	112554805	.	-	.	gene_name 98201324|fyv1; gene_id MSTRG.7076; transcript_id MSTRG.7076.8;
chr2	transdecoder	exon	112554518	112554805	.	-	.	gene_name 98201324|fyv1; gene_id MSTRG.7076; transcript_id MSTRG.7076.9;
chr2	transdecoder	CDS	112555410	112555565	.	-	0	gene_name 98201324|fyv1; gene_id MSTRG.7076; transcript_id MSTRG.7076.1;
chr2	transdecoder	CDS	112555410	112555565	.	-	0	gene_name 98201324|fyv1; gene_id MSTRG.7076; transcript_id MSTRG.7076.10;
chr2	transdecoder	CDS	112555410	112555565	.	-	0	gene_name 98201324|fyv1; gene_id MSTRG.7076; transcript_id MSTRG.7076.2;
chr2	transdecoder	CDS	112555410	112555565	.	-	0	gene_name 98201324|fyv1; gene_id MSTRG.7076; transcript_id MSTRG.7076.3;
chr2	transdecoder	CDS	112555410	112555565	.	-	0	gene_name 98201324|fyv1; gene_id MSTRG.7076; transcript_id MSTRG.7076.4;
chr2	transdecoder	CDS	112555410	112555565	.	-	0	gene_name 98201324|fyv1; gene_id MSTRG.7076; transcript_id MSTRG.7076.5;
chr2	transdecoder	CDS	112555410	112555565	.	-	0	gene_name 98201324|fyv1; gene_id MSTRG.7076; transcript_id MSTRG.7076.6;
chr2	transdecoder	CDS	112555410	112555565	.	-	0	gene_name 98201324|fyv1; gene_id MSTRG.7076; transcript_id MSTRG.7076.7;
chr2	transdecoder	CDS	112555410	112555565	.	-	0	gene_name 98201324|fyv1; gene_id MSTRG.7076; transcript_id MSTRG.7076.8;
chr2	transdecoder	CDS	112555410	112555565	.	-	0	gene_name 98201324|fyv1; gene_id MSTRG.7076; transcript_id MSTRG.7076.9;
chr2	transdecoder	exon	112555410	112555565	.	-	.	gene_name 98201324|fyv1; gene_id MSTRG.7076; transcript_id MSTRG.7076.1;
chr2	transdecoder	exon	112555410	112555565	.	-	.	gene_name 98201324|fyv1; gene_id MSTRG.7076; transcript_id MSTRG.7076.10;
chr2	transdecoder	exon	112555410	112555565	.	-	.	gene_name 98201324|fyv1; gene_id MSTRG.7076; transcript_id MSTRG.7076.2;
chr2	transdecoder	exon	112555410	112555565	.	-	.	gene_name 98201324|fyv1; gene_id MSTRG.7076; transcript_id MSTRG.7076.3;
chr2	transdecoder	exon	112555410	112555565	.	-	.	gene_name 98201324|fyv1; gene_id MSTRG.7076; transcript_id MSTRG.7076.4;
chr2	transdecoder	exon	112555410	112555565	.	-	.	gene_name 98201324|fyv1; gene_id MSTRG.7076; transcript_id MSTRG.7076.5;
chr2	transdecoder	exon	112555410	112555565	.	-	.	gene_name 98201324|fyv1; gene_id MSTRG.7076; transcript_id MSTRG.7076.6;
chr2	transdecoder	exon	112555410	112555565	.	-	.	gene_name 98201324|fyv1; gene_id MSTRG.7076; transcript_id MSTRG.7076.7;
chr2	transdecoder	exon	112555410	112555565	.	-	.	gene_name 98201324|fyv1; gene_id MSTRG.7076; transcript_id MSTRG.7076.8;
chr2	transdecoder	exon	112555410	112555565	.	-	.	gene_name 98201324|fyv1; gene_id MSTRG.7076; transcript_id MSTRG.7076.9;
chr2	transdecoder	CDS	112556215	112556393	.	-	2	gene_name 98201324|fyv1; gene_id MSTRG.7076; transcript_id MSTRG.7076.1;
chr2	transdecoder	CDS	112556215	112556393	.	-	2	gene_name 98201324|fyv1; gene_id MSTRG.7076; transcript_id MSTRG.7076.10;
chr2	transdecoder	CDS	112556215	112556393	.	-	2	gene_name 98201324|fyv1; gene_id MSTRG.7076; transcript_id MSTRG.7076.2;
chr2	transdecoder	CDS	112556215	112556393	.	-	2	gene_name 98201324|fyv1; gene_id MSTRG.7076; transcript_id MSTRG.7076.3;
chr2	transdecoder	CDS	112556215	112556393	.	-	2	gene_name 98201324|fyv1; gene_id MSTRG.7076; transcript_id MSTRG.7076.4;
chr2	transdecoder	CDS	112556215	112556393	.	-	2	gene_name 98201324|fyv1; gene_id MSTRG.7076; transcript_id MSTRG.7076.5;
chr2	transdecoder	CDS	112556215	112556393	.	-	2	gene_name 98201324|fyv1; gene_id MSTRG.7076; transcript_id MSTRG.7076.6;
chr2	transdecoder	CDS	112556215	112556393	.	-	2	gene_name 98201324|fyv1; gene_id MSTRG.7076; transcript_id MSTRG.7076.7;
chr2	transdecoder	CDS	112556215	112556393	.	-	2	gene_name 98201324|fyv1; gene_id MSTRG.7076; transcript_id MSTRG.7076.8;
chr2	transdecoder	CDS	112556215	112556393	.	-	2	gene_name 98201324|fyv1; gene_id MSTRG.7076; transcript_id MSTRG.7076.9;
chr2	transdecoder	exon	112556215	112556393	.	-	.	gene_name 98201324|fyv1; gene_id MSTRG.7076; transcript_id MSTRG.7076.1;
chr2	transdecoder	exon	112556215	112556393	.	-	.	gene_name 98201324|fyv1; gene_id MSTRG.7076; transcript_id MSTRG.7076.10;
chr2	transdecoder	exon	112556215	112556393	.	-	.	gene_name 98201324|fyv1; gene_id MSTRG.7076; transcript_id MSTRG.7076.2;
chr2	transdecoder	exon	112556215	112556393	.	-	.	gene_name 98201324|fyv1; gene_id MSTRG.7076; transcript_id MSTRG.7076.3;
chr2	transdecoder	exon	112556215	112556393	.	-	.	gene_name 98201324|fyv1; gene_id MSTRG.7076; transcript_id MSTRG.7076.4;
chr2	transdecoder	exon	112556215	112556393	.	-	.	gene_name 98201324|fyv1; gene_id MSTRG.7076; transcript_id MSTRG.7076.5;
chr2	transdecoder	exon	112556215	112556393	.	-	.	gene_name 98201324|fyv1; gene_id MSTRG.7076; transcript_id MSTRG.7076.6;
chr2	transdecoder	exon	112556215	112556393	.	-	.	gene_name 98201324|fyv1; gene_id MSTRG.7076; transcript_id MSTRG.7076.7;
chr2	transdecoder	exon	112556215	112556393	.	-	.	gene_name 98201324|fyv1; gene_id MSTRG.7076; transcript_id MSTRG.7076.8;
chr2	transdecoder	exon	112556215	112556393	.	-	.	gene_name 98201324|fyv1; gene_id MSTRG.7076; transcript_id MSTRG.7076.9;
chr2	transdecoder	CDS	112559052	112559323	.	-	1	gene_name 98201324|fyv1; gene_id MSTRG.7076; transcript_id MSTRG.7076.1;
chr2	transdecoder	CDS	112559052	112559323	.	-	1	gene_name 98201324|fyv1; gene_id MSTRG.7076; transcript_id MSTRG.7076.10;
chr2	transdecoder	CDS	112559052	112559323	.	-	1	gene_name 98201324|fyv1; gene_id MSTRG.7076; transcript_id MSTRG.7076.2;
chr2	transdecoder	CDS	112559052	112559323	.	-	1	gene_name 98201324|fyv1; gene_id MSTRG.7076; transcript_id MSTRG.7076.3;
chr2	transdecoder	CDS	112559052	112559323	.	-	1	gene_name 98201324|fyv1; gene_id MSTRG.7076; transcript_id MSTRG.7076.4;
chr2	transdecoder	CDS	112559052	112559323	.	-	1	gene_name 98201324|fyv1; gene_id MSTRG.7076; transcript_id MSTRG.7076.5;
chr2	transdecoder	CDS	112559052	112559323	.	-	1	gene_name 98201324|fyv1; gene_id MSTRG.7076; transcript_id MSTRG.7076.6;
chr2	transdecoder	CDS	112559052	112559323	.	-	1	gene_name 98201324|fyv1; gene_id MSTRG.7076; transcript_id MSTRG.7076.7;
chr2	transdecoder	CDS	112559052	112559323	.	-	1	gene_name 98201324|fyv1; gene_id MSTRG.7076; transcript_id MSTRG.7076.8;
chr2	transdecoder	CDS	112559052	112559323	.	-	1	gene_name 98201324|fyv1; gene_id MSTRG.7076; transcript_id MSTRG.7076.9;
chr2	transdecoder	exon	112559052	112559323	.	-	.	gene_name 98201324|fyv1; gene_id MSTRG.7076; transcript_id MSTRG.7076.1;
chr2	transdecoder	exon	112559052	112559323	.	-	.	gene_name 98201324|fyv1; gene_id MSTRG.7076; transcript_id MSTRG.7076.10;
chr2	transdecoder	exon	112559052	112559323	.	-	.	gene_name 98201324|fyv1; gene_id MSTRG.7076; transcript_id MSTRG.7076.2;
chr2	transdecoder	exon	112559052	112559323	.	-	.	gene_name 98201324|fyv1; gene_id MSTRG.7076; transcript_id MSTRG.7076.3;
chr2	transdecoder	exon	112559052	112559323	.	-	.	gene_name 98201324|fyv1; gene_id MSTRG.7076; transcript_id MSTRG.7076.4;
chr2	transdecoder	exon	112559052	112559323	.	-	.	gene_name 98201324|fyv1; gene_id MSTRG.7076; transcript_id MSTRG.7076.5;
chr2	transdecoder	exon	112559052	112559323	.	-	.	gene_name 98201324|fyv1; gene_id MSTRG.7076; transcript_id MSTRG.7076.6;
chr2	transdecoder	exon	112559052	112559323	.	-	.	gene_name 98201324|fyv1; gene_id MSTRG.7076; transcript_id MSTRG.7076.7;
chr2	transdecoder	exon	112559052	112559323	.	-	.	gene_name 98201324|fyv1; gene_id MSTRG.7076; transcript_id MSTRG.7076.8;
chr2	transdecoder	exon	112559052	112559323	.	-	.	gene_name 98201324|fyv1; gene_id MSTRG.7076; transcript_id MSTRG.7076.9;
chr2	transdecoder	CDS	112559533	112559764	.	-	2	gene_name 98201324|fyv1; gene_id MSTRG.7076; transcript_id MSTRG.7076.1;
chr2	transdecoder	CDS	112559533	112559764	.	-	2	gene_name 98201324|fyv1; gene_id MSTRG.7076; transcript_id MSTRG.7076.10;
chr2	transdecoder	CDS	112559533	112559764	.	-	2	gene_name 98201324|fyv1; gene_id MSTRG.7076; transcript_id MSTRG.7076.2;
chr2	transdecoder	CDS	112559533	112559764	.	-	2	gene_name 98201324|fyv1; gene_id MSTRG.7076; transcript_id MSTRG.7076.3;
chr2	transdecoder	CDS	112559533	112559764	.	-	2	gene_name 98201324|fyv1; gene_id MSTRG.7076; transcript_id MSTRG.7076.4;
chr2	transdecoder	CDS	112559533	112559764	.	-	2	gene_name 98201324|fyv1; gene_id MSTRG.7076; transcript_id MSTRG.7076.5;
chr2	transdecoder	CDS	112559533	112559764	.	-	2	gene_name 98201324|fyv1; gene_id MSTRG.7076; transcript_id MSTRG.7076.6;
chr2	transdecoder	CDS	112559533	112559764	.	-	2	gene_name 98201324|fyv1; gene_id MSTRG.7076; transcript_id MSTRG.7076.7;
chr2	transdecoder	CDS	112559533	112559764	.	-	2	gene_name 98201324|fyv1; gene_id MSTRG.7076; transcript_id MSTRG.7076.8;
chr2	transdecoder	CDS	112559533	112559764	.	-	2	gene_name 98201324|fyv1; gene_id MSTRG.7076; transcript_id MSTRG.7076.9;
chr2	transdecoder	exon	112559533	112559764	.	-	.	gene_name 98201324|fyv1; gene_id MSTRG.7076; transcript_id MSTRG.7076.1;
chr2	transdecoder	exon	112559533	112559764	.	-	.	gene_name 98201324|fyv1; gene_id MSTRG.7076; transcript_id MSTRG.7076.10;
chr2	transdecoder	exon	112559533	112559764	.	-	.	gene_name 98201324|fyv1; gene_id MSTRG.7076; transcript_id MSTRG.7076.2;
chr2	transdecoder	exon	112559533	112559764	.	-	.	gene_name 98201324|fyv1; gene_id MSTRG.7076; transcript_id MSTRG.7076.3;
chr2	transdecoder	exon	112559533	112559764	.	-	.	gene_name 98201324|fyv1; gene_id MSTRG.7076; transcript_id MSTRG.7076.4;
chr2	transdecoder	exon	112559533	112559764	.	-	.	gene_name 98201324|fyv1; gene_id MSTRG.7076; transcript_id MSTRG.7076.5;
chr2	transdecoder	exon	112559533	112559764	.	-	.	gene_name 98201324|fyv1; gene_id MSTRG.7076; transcript_id MSTRG.7076.6;
chr2	transdecoder	exon	112559533	112559764	.	-	.	gene_name 98201324|fyv1; gene_id MSTRG.7076; transcript_id MSTRG.7076.7;
chr2	transdecoder	exon	112559533	112559764	.	-	.	gene_name 98201324|fyv1; gene_id MSTRG.7076; transcript_id MSTRG.7076.8;
chr2	transdecoder	exon	112559533	112559764	.	-	.	gene_name 98201324|fyv1; gene_id MSTRG.7076; transcript_id MSTRG.7076.9;
chr2	transdecoder	three_prime_utr	112561663	112561664	.	-	.	gene_name 98201324|fyv1; gene_id MSTRG.7076; transcript_id MSTRG.7076.11;
chr2	transdecoder	exon	112561663	112562006	.	-	.	gene_name 98201324|fyv1; gene_id MSTRG.7076; transcript_id MSTRG.7076.11;
chr2	transdecoder	transcript	112561663	112580458	.	-	.	gene_name 98201324|fyv1; gene_id MSTRG.7076; transcript_id MSTRG.7076.11; gene_biotype protein_coding; Info ORF type:complete (+),score=317.55,sp|Q9Y2I7|FYV1_HUMAN|37.195|1.20e-89; ref_name 98201324|fyv1; class_code j,m; inherit_ref TRUE;
chr2	transdecoder	CDS	112561665	112562006	.	-	0	gene_name 98201324|fyv1; gene_id MSTRG.7076; transcript_id MSTRG.7076.11;
chr2	transdecoder	CDS	112561709	112562006	.	-	0	gene_name 98201324|fyv1; gene_id MSTRG.7076; transcript_id MSTRG.7076.1;
chr2	transdecoder	CDS	112561709	112562006	.	-	0	gene_name 98201324|fyv1; gene_id MSTRG.7076; transcript_id MSTRG.7076.10;
chr2	transdecoder	CDS	112561709	112562006	.	-	0	gene_name 98201324|fyv1; gene_id MSTRG.7076; transcript_id MSTRG.7076.2;
chr2	transdecoder	CDS	112561709	112562006	.	-	0	gene_name 98201324|fyv1; gene_id MSTRG.7076; transcript_id MSTRG.7076.3;
chr2	transdecoder	CDS	112561709	112562006	.	-	0	gene_name 98201324|fyv1; gene_id MSTRG.7076; transcript_id MSTRG.7076.4;
chr2	transdecoder	CDS	112561709	112562006	.	-	0	gene_name 98201324|fyv1; gene_id MSTRG.7076; transcript_id MSTRG.7076.5;
chr2	transdecoder	CDS	112561709	112562006	.	-	0	gene_name 98201324|fyv1; gene_id MSTRG.7076; transcript_id MSTRG.7076.6;
chr2	transdecoder	CDS	112561709	112562006	.	-	0	gene_name 98201324|fyv1; gene_id MSTRG.7076; transcript_id MSTRG.7076.7;
chr2	transdecoder	CDS	112561709	112562006	.	-	0	gene_name 98201324|fyv1; gene_id MSTRG.7076; transcript_id MSTRG.7076.8;
chr2	transdecoder	CDS	112561709	112562006	.	-	0	gene_name 98201324|fyv1; gene_id MSTRG.7076; transcript_id MSTRG.7076.9;
chr2	transdecoder	exon	112561709	112562006	.	-	.	gene_name 98201324|fyv1; gene_id MSTRG.7076; transcript_id MSTRG.7076.1;
chr2	transdecoder	exon	112561709	112562006	.	-	.	gene_name 98201324|fyv1; gene_id MSTRG.7076; transcript_id MSTRG.7076.10;
chr2	transdecoder	exon	112561709	112562006	.	-	.	gene_name 98201324|fyv1; gene_id MSTRG.7076; transcript_id MSTRG.7076.2;
chr2	transdecoder	exon	112561709	112562006	.	-	.	gene_name 98201324|fyv1; gene_id MSTRG.7076; transcript_id MSTRG.7076.3;
chr2	transdecoder	exon	112561709	112562006	.	-	.	gene_name 98201324|fyv1; gene_id MSTRG.7076; transcript_id MSTRG.7076.4;
chr2	transdecoder	exon	112561709	112562006	.	-	.	gene_name 98201324|fyv1; gene_id MSTRG.7076; transcript_id MSTRG.7076.5;
chr2	transdecoder	exon	112561709	112562006	.	-	.	gene_name 98201324|fyv1; gene_id MSTRG.7076; transcript_id MSTRG.7076.6;
chr2	transdecoder	exon	112561709	112562006	.	-	.	gene_name 98201324|fyv1; gene_id MSTRG.7076; transcript_id MSTRG.7076.7;
chr2	transdecoder	exon	112561709	112562006	.	-	.	gene_name 98201324|fyv1; gene_id MSTRG.7076; transcript_id MSTRG.7076.8;
chr2	transdecoder	exon	112561709	112562006	.	-	.	gene_name 98201324|fyv1; gene_id MSTRG.7076; transcript_id MSTRG.7076.9;
chr2	transdecoder	CDS	112562111	112562284	.	-	0	gene_name 98201324|fyv1; gene_id MSTRG.7076; transcript_id MSTRG.7076.1;
chr2	transdecoder	CDS	112562111	112562284	.	-	0	gene_name 98201324|fyv1; gene_id MSTRG.7076; transcript_id MSTRG.7076.10;
chr2	transdecoder	CDS	112562111	112562284	.	-	0	gene_name 98201324|fyv1; gene_id MSTRG.7076; transcript_id MSTRG.7076.11;
chr2	transdecoder	CDS	112562111	112562284	.	-	0	gene_name 98201324|fyv1; gene_id MSTRG.7076; transcript_id MSTRG.7076.2;
chr2	transdecoder	CDS	112562111	112562284	.	-	0	gene_name 98201324|fyv1; gene_id MSTRG.7076; transcript_id MSTRG.7076.3;
chr2	transdecoder	CDS	112562111	112562284	.	-	0	gene_name 98201324|fyv1; gene_id MSTRG.7076; transcript_id MSTRG.7076.4;
chr2	transdecoder	CDS	112562111	112562284	.	-	0	gene_name 98201324|fyv1; gene_id MSTRG.7076; transcript_id MSTRG.7076.5;
chr2	transdecoder	CDS	112562111	112562284	.	-	0	gene_name 98201324|fyv1; gene_id MSTRG.7076; transcript_id MSTRG.7076.6;
chr2	transdecoder	CDS	112562111	112562284	.	-	0	gene_name 98201324|fyv1; gene_id MSTRG.7076; transcript_id MSTRG.7076.7;
chr2	transdecoder	CDS	112562111	112562284	.	-	0	gene_name 98201324|fyv1; gene_id MSTRG.7076; transcript_id MSTRG.7076.8;
chr2	transdecoder	CDS	112562111	112562284	.	-	0	gene_name 98201324|fyv1; gene_id MSTRG.7076; transcript_id MSTRG.7076.9;
chr2	transdecoder	exon	112562111	112562284	.	-	.	gene_name 98201324|fyv1; gene_id MSTRG.7076; transcript_id MSTRG.7076.1;
chr2	transdecoder	exon	112562111	112562284	.	-	.	gene_name 98201324|fyv1; gene_id MSTRG.7076; transcript_id MSTRG.7076.10;
chr2	transdecoder	exon	112562111	112562284	.	-	.	gene_name 98201324|fyv1; gene_id MSTRG.7076; transcript_id MSTRG.7076.11;
chr2	transdecoder	exon	112562111	112562284	.	-	.	gene_name 98201324|fyv1; gene_id MSTRG.7076; transcript_id MSTRG.7076.2;
chr2	transdecoder	exon	112562111	112562284	.	-	.	gene_name 98201324|fyv1; gene_id MSTRG.7076; transcript_id MSTRG.7076.3;
chr2	transdecoder	exon	112562111	112562284	.	-	.	gene_name 98201324|fyv1; gene_id MSTRG.7076; transcript_id MSTRG.7076.4;
chr2	transdecoder	exon	112562111	112562284	.	-	.	gene_name 98201324|fyv1; gene_id MSTRG.7076; transcript_id MSTRG.7076.5;
chr2	transdecoder	exon	112562111	112562284	.	-	.	gene_name 98201324|fyv1; gene_id MSTRG.7076; transcript_id MSTRG.7076.6;
chr2	transdecoder	exon	112562111	112562284	.	-	.	gene_name 98201324|fyv1; gene_id MSTRG.7076; transcript_id MSTRG.7076.7;
chr2	transdecoder	exon	112562111	112562284	.	-	.	gene_name 98201324|fyv1; gene_id MSTRG.7076; transcript_id MSTRG.7076.8;
chr2	transdecoder	exon	112562111	112562284	.	-	.	gene_name 98201324|fyv1; gene_id MSTRG.7076; transcript_id MSTRG.7076.9;
chr2	transdecoder	CDS	112562705	112562867	.	-	1	gene_name 98201324|fyv1; gene_id MSTRG.7076; transcript_id MSTRG.7076.1;
chr2	transdecoder	CDS	112562705	112562867	.	-	1	gene_name 98201324|fyv1; gene_id MSTRG.7076; transcript_id MSTRG.7076.10;
chr2	transdecoder	CDS	112562705	112562867	.	-	1	gene_name 98201324|fyv1; gene_id MSTRG.7076; transcript_id MSTRG.7076.11;
chr2	transdecoder	CDS	112562705	112562867	.	-	1	gene_name 98201324|fyv1; gene_id MSTRG.7076; transcript_id MSTRG.7076.2;
chr2	transdecoder	CDS	112562705	112562867	.	-	1	gene_name 98201324|fyv1; gene_id MSTRG.7076; transcript_id MSTRG.7076.3;
chr2	transdecoder	CDS	112562705	112562867	.	-	1	gene_name 98201324|fyv1; gene_id MSTRG.7076; transcript_id MSTRG.7076.4;
chr2	transdecoder	CDS	112562705	112562867	.	-	1	gene_name 98201324|fyv1; gene_id MSTRG.7076; transcript_id MSTRG.7076.5;
chr2	transdecoder	CDS	112562705	112562867	.	-	1	gene_name 98201324|fyv1; gene_id MSTRG.7076; transcript_id MSTRG.7076.6;
chr2	transdecoder	CDS	112562705	112562867	.	-	1	gene_name 98201324|fyv1; gene_id MSTRG.7076; transcript_id MSTRG.7076.7;
chr2	transdecoder	CDS	112562705	112562867	.	-	1	gene_name 98201324|fyv1; gene_id MSTRG.7076; transcript_id MSTRG.7076.8;
chr2	transdecoder	CDS	112562705	112562867	.	-	1	gene_name 98201324|fyv1; gene_id MSTRG.7076; transcript_id MSTRG.7076.9;
chr2	transdecoder	exon	112562705	112562867	.	-	.	gene_name 98201324|fyv1; gene_id MSTRG.7076; transcript_id MSTRG.7076.1;
chr2	transdecoder	exon	112562705	112562867	.	-	.	gene_name 98201324|fyv1; gene_id MSTRG.7076; transcript_id MSTRG.7076.10;
chr2	transdecoder	exon	112562705	112562867	.	-	.	gene_name 98201324|fyv1; gene_id MSTRG.7076; transcript_id MSTRG.7076.11;
chr2	transdecoder	exon	112562705	112562867	.	-	.	gene_name 98201324|fyv1; gene_id MSTRG.7076; transcript_id MSTRG.7076.2;
chr2	transdecoder	exon	112562705	112562867	.	-	.	gene_name 98201324|fyv1; gene_id MSTRG.7076; transcript_id MSTRG.7076.3;
chr2	transdecoder	exon	112562705	112562867	.	-	.	gene_name 98201324|fyv1; gene_id MSTRG.7076; transcript_id MSTRG.7076.4;
chr2	transdecoder	exon	112562705	112562867	.	-	.	gene_name 98201324|fyv1; gene_id MSTRG.7076; transcript_id MSTRG.7076.5;
chr2	transdecoder	exon	112562705	112562867	.	-	.	gene_name 98201324|fyv1; gene_id MSTRG.7076; transcript_id MSTRG.7076.6;
chr2	transdecoder	exon	112562705	112562867	.	-	.	gene_name 98201324|fyv1; gene_id MSTRG.7076; transcript_id MSTRG.7076.7;
chr2	transdecoder	exon	112562705	112562867	.	-	.	gene_name 98201324|fyv1; gene_id MSTRG.7076; transcript_id MSTRG.7076.8;
chr2	transdecoder	exon	112562705	112562867	.	-	.	gene_name 98201324|fyv1; gene_id MSTRG.7076; transcript_id MSTRG.7076.9;
chr2	transdecoder	CDS	112564079	112564248	.	-	0	gene_name 98201324|fyv1; gene_id MSTRG.7076; transcript_id MSTRG.7076.1;
chr2	transdecoder	CDS	112564079	112564248	.	-	0	gene_name 98201324|fyv1; gene_id MSTRG.7076; transcript_id MSTRG.7076.10;
chr2	transdecoder	CDS	112564079	112564248	.	-	0	gene_name 98201324|fyv1; gene_id MSTRG.7076; transcript_id MSTRG.7076.11;
chr2	transdecoder	CDS	112564079	112564248	.	-	0	gene_name 98201324|fyv1; gene_id MSTRG.7076; transcript_id MSTRG.7076.2;
chr2	transdecoder	CDS	112564079	112564248	.	-	0	gene_name 98201324|fyv1; gene_id MSTRG.7076; transcript_id MSTRG.7076.3;
chr2	transdecoder	CDS	112564079	112564248	.	-	0	gene_name 98201324|fyv1; gene_id MSTRG.7076; transcript_id MSTRG.7076.4;
chr2	transdecoder	CDS	112564079	112564248	.	-	0	gene_name 98201324|fyv1; gene_id MSTRG.7076; transcript_id MSTRG.7076.5;
chr2	transdecoder	CDS	112564079	112564248	.	-	0	gene_name 98201324|fyv1; gene_id MSTRG.7076; transcript_id MSTRG.7076.6;
chr2	transdecoder	CDS	112564079	112564248	.	-	0	gene_name 98201324|fyv1; gene_id MSTRG.7076; transcript_id MSTRG.7076.7;
chr2	transdecoder	CDS	112564079	112564248	.	-	0	gene_name 98201324|fyv1; gene_id MSTRG.7076; transcript_id MSTRG.7076.8;
chr2	transdecoder	CDS	112564079	112564248	.	-	0	gene_name 98201324|fyv1; gene_id MSTRG.7076; transcript_id MSTRG.7076.9;
chr2	transdecoder	exon	112564079	112564248	.	-	.	gene_name 98201324|fyv1; gene_id MSTRG.7076; transcript_id MSTRG.7076.1;
chr2	transdecoder	exon	112564079	112564248	.	-	.	gene_name 98201324|fyv1; gene_id MSTRG.7076; transcript_id MSTRG.7076.10;
chr2	transdecoder	exon	112564079	112564248	.	-	.	gene_name 98201324|fyv1; gene_id MSTRG.7076; transcript_id MSTRG.7076.11;
chr2	transdecoder	exon	112564079	112564248	.	-	.	gene_name 98201324|fyv1; gene_id MSTRG.7076; transcript_id MSTRG.7076.2;
chr2	transdecoder	exon	112564079	112564248	.	-	.	gene_name 98201324|fyv1; gene_id MSTRG.7076; transcript_id MSTRG.7076.3;
chr2	transdecoder	exon	112564079	112564248	.	-	.	gene_name 98201324|fyv1; gene_id MSTRG.7076; transcript_id MSTRG.7076.4;
chr2	transdecoder	exon	112564079	112564248	.	-	.	gene_name 98201324|fyv1; gene_id MSTRG.7076; transcript_id MSTRG.7076.5;
chr2	transdecoder	exon	112564079	112564248	.	-	.	gene_name 98201324|fyv1; gene_id MSTRG.7076; transcript_id MSTRG.7076.6;
chr2	transdecoder	exon	112564079	112564248	.	-	.	gene_name 98201324|fyv1; gene_id MSTRG.7076; transcript_id MSTRG.7076.7;
chr2	transdecoder	exon	112564079	112564248	.	-	.	gene_name 98201324|fyv1; gene_id MSTRG.7076; transcript_id MSTRG.7076.8;
chr2	transdecoder	exon	112564079	112564248	.	-	.	gene_name 98201324|fyv1; gene_id MSTRG.7076; transcript_id MSTRG.7076.9;
chr2	transdecoder	CDS	112565094	112565327	.	-	0	gene_name 98201324|fyv1; gene_id MSTRG.7076; transcript_id MSTRG.7076.1;
chr2	transdecoder	CDS	112565094	112565327	.	-	0	gene_name 98201324|fyv1; gene_id MSTRG.7076; transcript_id MSTRG.7076.10;
chr2	transdecoder	CDS	112565094	112565327	.	-	0	gene_name 98201324|fyv1; gene_id MSTRG.7076; transcript_id MSTRG.7076.11;
chr2	transdecoder	CDS	112565094	112565327	.	-	0	gene_name 98201324|fyv1; gene_id MSTRG.7076; transcript_id MSTRG.7076.2;
chr2	transdecoder	CDS	112565094	112565327	.	-	0	gene_name 98201324|fyv1; gene_id MSTRG.7076; transcript_id MSTRG.7076.3;
chr2	transdecoder	CDS	112565094	112565327	.	-	0	gene_name 98201324|fyv1; gene_id MSTRG.7076; transcript_id MSTRG.7076.4;
chr2	transdecoder	CDS	112565094	112565327	.	-	0	gene_name 98201324|fyv1; gene_id MSTRG.7076; transcript_id MSTRG.7076.5;
chr2	transdecoder	CDS	112565094	112565327	.	-	0	gene_name 98201324|fyv1; gene_id MSTRG.7076; transcript_id MSTRG.7076.6;
chr2	transdecoder	CDS	112565094	112565327	.	-	0	gene_name 98201324|fyv1; gene_id MSTRG.7076; transcript_id MSTRG.7076.7;
chr2	transdecoder	CDS	112565094	112565327	.	-	0	gene_name 98201324|fyv1; gene_id MSTRG.7076; transcript_id MSTRG.7076.8;
chr2	transdecoder	CDS	112565094	112565327	.	-	0	gene_name 98201324|fyv1; gene_id MSTRG.7076; transcript_id MSTRG.7076.9;
chr2	transdecoder	exon	112565094	112565327	.	-	.	gene_name 98201324|fyv1; gene_id MSTRG.7076; transcript_id MSTRG.7076.1;
chr2	transdecoder	exon	112565094	112565327	.	-	.	gene_name 98201324|fyv1; gene_id MSTRG.7076; transcript_id MSTRG.7076.10;
chr2	transdecoder	exon	112565094	112565327	.	-	.	gene_name 98201324|fyv1; gene_id MSTRG.7076; transcript_id MSTRG.7076.11;
chr2	transdecoder	exon	112565094	112565327	.	-	.	gene_name 98201324|fyv1; gene_id MSTRG.7076; transcript_id MSTRG.7076.2;
chr2	transdecoder	exon	112565094	112565327	.	-	.	gene_name 98201324|fyv1; gene_id MSTRG.7076; transcript_id MSTRG.7076.3;
chr2	transdecoder	exon	112565094	112565327	.	-	.	gene_name 98201324|fyv1; gene_id MSTRG.7076; transcript_id MSTRG.7076.4;
chr2	transdecoder	exon	112565094	112565327	.	-	.	gene_name 98201324|fyv1; gene_id MSTRG.7076; transcript_id MSTRG.7076.5;
chr2	transdecoder	exon	112565094	112565327	.	-	.	gene_name 98201324|fyv1; gene_id MSTRG.7076; transcript_id MSTRG.7076.6;
chr2	transdecoder	exon	112565094	112565327	.	-	.	gene_name 98201324|fyv1; gene_id MSTRG.7076; transcript_id MSTRG.7076.7;
chr2	transdecoder	exon	112565094	112565327	.	-	.	gene_name 98201324|fyv1; gene_id MSTRG.7076; transcript_id MSTRG.7076.8;
chr2	transdecoder	exon	112565094	112565327	.	-	.	gene_name 98201324|fyv1; gene_id MSTRG.7076; transcript_id MSTRG.7076.9;
chr2	transdecoder	CDS	112565435	112565707	.	-	0	gene_name 98201324|fyv1; gene_id MSTRG.7076; transcript_id MSTRG.7076.1;
chr2	transdecoder	CDS	112565435	112565707	.	-	0	gene_name 98201324|fyv1; gene_id MSTRG.7076; transcript_id MSTRG.7076.10;
chr2	transdecoder	CDS	112565435	112565707	.	-	0	gene_name 98201324|fyv1; gene_id MSTRG.7076; transcript_id MSTRG.7076.11;
chr2	transdecoder	CDS	112565435	112565707	.	-	0	gene_name 98201324|fyv1; gene_id MSTRG.7076; transcript_id MSTRG.7076.2;
chr2	transdecoder	CDS	112565435	112565707	.	-	0	gene_name 98201324|fyv1; gene_id MSTRG.7076; transcript_id MSTRG.7076.3;
chr2	transdecoder	CDS	112565435	112565707	.	-	0	gene_name 98201324|fyv1; gene_id MSTRG.7076; transcript_id MSTRG.7076.4;
chr2	transdecoder	CDS	112565435	112565707	.	-	0	gene_name 98201324|fyv1; gene_id MSTRG.7076; transcript_id MSTRG.7076.5;
chr2	transdecoder	CDS	112565435	112565707	.	-	0	gene_name 98201324|fyv1; gene_id MSTRG.7076; transcript_id MSTRG.7076.6;
chr2	transdecoder	CDS	112565435	112565707	.	-	0	gene_name 98201324|fyv1; gene_id MSTRG.7076; transcript_id MSTRG.7076.7;
chr2	transdecoder	CDS	112565435	112565707	.	-	0	gene_name 98201324|fyv1; gene_id MSTRG.7076; transcript_id MSTRG.7076.8;
chr2	transdecoder	CDS	112565435	112565707	.	-	0	gene_name 98201324|fyv1; gene_id MSTRG.7076; transcript_id MSTRG.7076.9;
chr2	transdecoder	exon	112565435	112565707	.	-	.	gene_name 98201324|fyv1; gene_id MSTRG.7076; transcript_id MSTRG.7076.1;
chr2	transdecoder	exon	112565435	112565707	.	-	.	gene_name 98201324|fyv1; gene_id MSTRG.7076; transcript_id MSTRG.7076.10;
chr2	transdecoder	exon	112565435	112565707	.	-	.	gene_name 98201324|fyv1; gene_id MSTRG.7076; transcript_id MSTRG.7076.11;
chr2	transdecoder	exon	112565435	112565707	.	-	.	gene_name 98201324|fyv1; gene_id MSTRG.7076; transcript_id MSTRG.7076.2;
chr2	transdecoder	exon	112565435	112565707	.	-	.	gene_name 98201324|fyv1; gene_id MSTRG.7076; transcript_id MSTRG.7076.3;
chr2	transdecoder	exon	112565435	112565707	.	-	.	gene_name 98201324|fyv1; gene_id MSTRG.7076; transcript_id MSTRG.7076.4;
chr2	transdecoder	exon	112565435	112565707	.	-	.	gene_name 98201324|fyv1; gene_id MSTRG.7076; transcript_id MSTRG.7076.5;
chr2	transdecoder	exon	112565435	112565707	.	-	.	gene_name 98201324|fyv1; gene_id MSTRG.7076; transcript_id MSTRG.7076.6;
chr2	transdecoder	exon	112565435	112565707	.	-	.	gene_name 98201324|fyv1; gene_id MSTRG.7076; transcript_id MSTRG.7076.7;
chr2	transdecoder	exon	112565435	112565707	.	-	.	gene_name 98201324|fyv1; gene_id MSTRG.7076; transcript_id MSTRG.7076.8;
chr2	transdecoder	exon	112565435	112565707	.	-	.	gene_name 98201324|fyv1; gene_id MSTRG.7076; transcript_id MSTRG.7076.9;
chr2	transdecoder	CDS	112566940	112567231	.	-	1	gene_name 98201324|fyv1; gene_id MSTRG.7076; transcript_id MSTRG.7076.1;
chr2	transdecoder	CDS	112566940	112567231	.	-	1	gene_name 98201324|fyv1; gene_id MSTRG.7076; transcript_id MSTRG.7076.10;
chr2	transdecoder	CDS	112566940	112567231	.	-	1	gene_name 98201324|fyv1; gene_id MSTRG.7076; transcript_id MSTRG.7076.11;
chr2	transdecoder	CDS	112566940	112567231	.	-	1	gene_name 98201324|fyv1; gene_id MSTRG.7076; transcript_id MSTRG.7076.2;
chr2	transdecoder	CDS	112566940	112567231	.	-	1	gene_name 98201324|fyv1; gene_id MSTRG.7076; transcript_id MSTRG.7076.3;
chr2	transdecoder	CDS	112566940	112567231	.	-	1	gene_name 98201324|fyv1; gene_id MSTRG.7076; transcript_id MSTRG.7076.4;
chr2	transdecoder	CDS	112566940	112567231	.	-	1	gene_name 98201324|fyv1; gene_id MSTRG.7076; transcript_id MSTRG.7076.5;
chr2	transdecoder	CDS	112566940	112567231	.	-	1	gene_name 98201324|fyv1; gene_id MSTRG.7076; transcript_id MSTRG.7076.6;
chr2	transdecoder	CDS	112566940	112567231	.	-	1	gene_name 98201324|fyv1; gene_id MSTRG.7076; transcript_id MSTRG.7076.8;
chr2	transdecoder	CDS	112566940	112567231	.	-	1	gene_name 98201324|fyv1; gene_id MSTRG.7076; transcript_id MSTRG.7076.9;
chr2	transdecoder	exon	112566940	112567231	.	-	.	gene_name 98201324|fyv1; gene_id MSTRG.7076; transcript_id MSTRG.7076.1;
chr2	transdecoder	exon	112566940	112567231	.	-	.	gene_name 98201324|fyv1; gene_id MSTRG.7076; transcript_id MSTRG.7076.10;
chr2	transdecoder	exon	112566940	112567231	.	-	.	gene_name 98201324|fyv1; gene_id MSTRG.7076; transcript_id MSTRG.7076.11;
chr2	transdecoder	exon	112566940	112567231	.	-	.	gene_name 98201324|fyv1; gene_id MSTRG.7076; transcript_id MSTRG.7076.2;
chr2	transdecoder	exon	112566940	112567231	.	-	.	gene_name 98201324|fyv1; gene_id MSTRG.7076; transcript_id MSTRG.7076.3;
chr2	transdecoder	exon	112566940	112567231	.	-	.	gene_name 98201324|fyv1; gene_id MSTRG.7076; transcript_id MSTRG.7076.4;
chr2	transdecoder	exon	112566940	112567231	.	-	.	gene_name 98201324|fyv1; gene_id MSTRG.7076; transcript_id MSTRG.7076.5;
chr2	transdecoder	exon	112566940	112567231	.	-	.	gene_name 98201324|fyv1; gene_id MSTRG.7076; transcript_id MSTRG.7076.6;
chr2	transdecoder	exon	112566940	112567231	.	-	.	gene_name 98201324|fyv1; gene_id MSTRG.7076; transcript_id MSTRG.7076.8;
chr2	transdecoder	exon	112566940	112567231	.	-	.	gene_name 98201324|fyv1; gene_id MSTRG.7076; transcript_id MSTRG.7076.9;
chr2	transdecoder	CDS	112566940	112567240	.	-	1	gene_name 98201324|fyv1; gene_id MSTRG.7076; transcript_id MSTRG.7076.7;
chr2	transdecoder	exon	112566940	112567240	.	-	.	gene_name 98201324|fyv1; gene_id MSTRG.7076; transcript_id MSTRG.7076.7;
chr2	transdecoder	CDS	112568264	112568298	.	-	0	gene_name 98201324|fyv1; gene_id MSTRG.7076; transcript_id MSTRG.7076.2;
chr2	transdecoder	exon	112568264	112568811	.	-	.	gene_name 98201324|fyv1; gene_id MSTRG.7076; transcript_id MSTRG.7076.2;
chr2	transdecoder	CDS	112568386	112568420	.	-	0	gene_name 98201324|fyv1; gene_id MSTRG.7076; transcript_id MSTRG.7076.3;
chr2	transdecoder	exon	112568386	112568811	.	-	.	gene_name 98201324|fyv1; gene_id MSTRG.7076; transcript_id MSTRG.7076.3;
chr2	transdecoder	CDS	112568503	112568811	.	-	0	gene_name 98201324|fyv1; gene_id MSTRG.7076; transcript_id MSTRG.7076.2;
chr2	transdecoder	CDS	112568503	112568811	.	-	0	gene_name 98201324|fyv1; gene_id MSTRG.7076; transcript_id MSTRG.7076.3;
chr2	transdecoder	CDS	112568508	112568542	.	-	0	gene_name 98201324|fyv1; gene_id MSTRG.7076; transcript_id MSTRG.7076.4;
chr2	transdecoder	exon	112568508	112569494	.	-	.	gene_name 98201324|fyv1; gene_id MSTRG.7076; transcript_id MSTRG.7076.4;
chr2	transdecoder	CDS	112568630	112568802	.	-	0	gene_name 98201324|fyv1; gene_id MSTRG.7076; transcript_id MSTRG.7076.11;
chr2	transdecoder	CDS	112568630	112568811	.	-	0	gene_name 98201324|fyv1; gene_id MSTRG.7076; transcript_id MSTRG.7076.1;
chr2	transdecoder	CDS	112568630	112568811	.	-	0	gene_name 98201324|fyv1; gene_id MSTRG.7076; transcript_id MSTRG.7076.5;
chr2	transdecoder	CDS	112568630	112568811	.	-	0	gene_name 98201324|fyv1; gene_id MSTRG.7076; transcript_id MSTRG.7076.6;
chr2	transdecoder	CDS	112568630	112568811	.	-	0	gene_name 98201324|fyv1; gene_id MSTRG.7076; transcript_id MSTRG.7076.7;
chr2	transdecoder	CDS	112568630	112568811	.	-	0	gene_name 98201324|fyv1; gene_id MSTRG.7076; transcript_id MSTRG.7076.9;
chr2	transdecoder	exon	112568630	112568811	.	-	.	gene_name 98201324|fyv1; gene_id MSTRG.7076; transcript_id MSTRG.7076.1;
chr2	transdecoder	exon	112568630	112568811	.	-	.	gene_name 98201324|fyv1; gene_id MSTRG.7076; transcript_id MSTRG.7076.11;
chr2	transdecoder	exon	112568630	112568811	.	-	.	gene_name 98201324|fyv1; gene_id MSTRG.7076; transcript_id MSTRG.7076.5;
chr2	transdecoder	exon	112568630	112568811	.	-	.	gene_name 98201324|fyv1; gene_id MSTRG.7076; transcript_id MSTRG.7076.6;
chr2	transdecoder	exon	112568630	112568811	.	-	.	gene_name 98201324|fyv1; gene_id MSTRG.7076; transcript_id MSTRG.7076.7;
chr2	transdecoder	exon	112568630	112568811	.	-	.	gene_name 98201324|fyv1; gene_id MSTRG.7076; transcript_id MSTRG.7076.9;
chr2	transdecoder	CDS	112568630	112568874	.	-	0	gene_name 98201324|fyv1; gene_id MSTRG.7076; transcript_id MSTRG.7076.10;
chr2	transdecoder	CDS	112568630	112568874	.	-	0	gene_name 98201324|fyv1; gene_id MSTRG.7076; transcript_id MSTRG.7076.8;
chr2	transdecoder	exon	112568630	112569494	.	-	.	gene_name 98201324|fyv1; gene_id MSTRG.7076; transcript_id MSTRG.7076.10;
chr2	transdecoder	exon	112568630	112569494	.	-	.	gene_name 98201324|fyv1; gene_id MSTRG.7076; transcript_id MSTRG.7076.8;
chr2	transdecoder	exon	112569418	112569798	.	-	.	gene_name 98201324|fyv1; gene_id MSTRG.7076; transcript_id MSTRG.7076.11;
chr2	transdecoder	CDS	112569438	112569494	.	-	0	gene_name 98201324|fyv1; gene_id MSTRG.7076; transcript_id MSTRG.7076.10;
chr2	transdecoder	CDS	112569438	112569494	.	-	0	gene_name 98201324|fyv1; gene_id MSTRG.7076; transcript_id MSTRG.7076.4;
chr2	transdecoder	CDS	112569438	112569494	.	-	0	gene_name 98201324|fyv1; gene_id MSTRG.7076; transcript_id MSTRG.7076.8;
chr2	transdecoder	CDS	112569486	112569494	.	-	0	gene_name 98201324|fyv1; gene_id MSTRG.7076; transcript_id MSTRG.7076.3;
chr2	transdecoder	CDS	112569486	112569494	.	-	0	gene_name 98201324|fyv1; gene_id MSTRG.7076; transcript_id MSTRG.7076.5;
chr2	transdecoder	exon	112569486	112569494	.	-	.	gene_name 98201324|fyv1; gene_id MSTRG.7076; transcript_id MSTRG.7076.3;
chr2	transdecoder	exon	112569486	112569494	.	-	.	gene_name 98201324|fyv1; gene_id MSTRG.7076; transcript_id MSTRG.7076.5;
chr2	transdecoder	CDS	112569532	112569798	.	-	0	gene_name 98201324|fyv1; gene_id MSTRG.7076; transcript_id MSTRG.7076.11;
chr2	transdecoder	CDS	112569562	112569798	.	-	0	gene_name 98201324|fyv1; gene_id MSTRG.7076; transcript_id MSTRG.7076.1;
chr2	transdecoder	CDS	112569562	112569798	.	-	0	gene_name 98201324|fyv1; gene_id MSTRG.7076; transcript_id MSTRG.7076.10;
chr2	transdecoder	CDS	112569562	112569798	.	-	0	gene_name 98201324|fyv1; gene_id MSTRG.7076; transcript_id MSTRG.7076.2;
chr2	transdecoder	CDS	112569562	112569798	.	-	0	gene_name 98201324|fyv1; gene_id MSTRG.7076; transcript_id MSTRG.7076.3;
chr2	transdecoder	CDS	112569562	112569798	.	-	0	gene_name 98201324|fyv1; gene_id MSTRG.7076; transcript_id MSTRG.7076.4;
chr2	transdecoder	CDS	112569562	112569798	.	-	0	gene_name 98201324|fyv1; gene_id MSTRG.7076; transcript_id MSTRG.7076.5;
chr2	transdecoder	CDS	112569562	112569798	.	-	0	gene_name 98201324|fyv1; gene_id MSTRG.7076; transcript_id MSTRG.7076.6;
chr2	transdecoder	CDS	112569562	112569798	.	-	0	gene_name 98201324|fyv1; gene_id MSTRG.7076; transcript_id MSTRG.7076.7;
chr2	transdecoder	CDS	112569562	112569798	.	-	0	gene_name 98201324|fyv1; gene_id MSTRG.7076; transcript_id MSTRG.7076.8;
chr2	transdecoder	CDS	112569562	112569798	.	-	0	gene_name 98201324|fyv1; gene_id MSTRG.7076; transcript_id MSTRG.7076.9;
chr2	transdecoder	exon	112569562	112569798	.	-	.	gene_name 98201324|fyv1; gene_id MSTRG.7076; transcript_id MSTRG.7076.1;
chr2	transdecoder	exon	112569562	112569798	.	-	.	gene_name 98201324|fyv1; gene_id MSTRG.7076; transcript_id MSTRG.7076.10;
chr2	transdecoder	exon	112569562	112569798	.	-	.	gene_name 98201324|fyv1; gene_id MSTRG.7076; transcript_id MSTRG.7076.2;
chr2	transdecoder	exon	112569562	112569798	.	-	.	gene_name 98201324|fyv1; gene_id MSTRG.7076; transcript_id MSTRG.7076.3;
chr2	transdecoder	exon	112569562	112569798	.	-	.	gene_name 98201324|fyv1; gene_id MSTRG.7076; transcript_id MSTRG.7076.4;
chr2	transdecoder	exon	112569562	112569798	.	-	.	gene_name 98201324|fyv1; gene_id MSTRG.7076; transcript_id MSTRG.7076.5;
chr2	transdecoder	exon	112569562	112569798	.	-	.	gene_name 98201324|fyv1; gene_id MSTRG.7076; transcript_id MSTRG.7076.6;
chr2	transdecoder	exon	112569562	112569798	.	-	.	gene_name 98201324|fyv1; gene_id MSTRG.7076; transcript_id MSTRG.7076.7;
chr2	transdecoder	exon	112569562	112569798	.	-	.	gene_name 98201324|fyv1; gene_id MSTRG.7076; transcript_id MSTRG.7076.8;
chr2	transdecoder	exon	112569562	112569798	.	-	.	gene_name 98201324|fyv1; gene_id MSTRG.7076; transcript_id MSTRG.7076.9;
chr2	transdecoder	five_prime_utr	112569939	112569980	.	+	.	gene_name 98052491|unknown-6274; gene_id MSTRG.7077; transcript_id MSTRG.7077.1;
chr2	transdecoder	exon	112569939	112570809	.	+	.	gene_name 98052491|unknown-6274; gene_id MSTRG.7077; transcript_id MSTRG.7077.1;
chr2	transdecoder	gene	112569939	112570809	.	+	.	gene_name 98052491|unknown-6274; gene_id MSTRG.7077; transcript_id NA; gene_biotype protein_coding; Info ORF type:complete (-),score=35.36; ref_name 98052491|unknown-6274; class_code =; inherit_ref TRUE;
chr2	transdecoder	transcript	112569939	112570809	.	+	.	gene_name 98052491|unknown-6274; gene_id MSTRG.7077; transcript_id MSTRG.7077.1; gene_biotype protein_coding; Info ORF type:complete (-),score=35.36; ref_name 98052491|unknown-6274; class_code =; inherit_ref TRUE;
chr2	transdecoder	CDS	112569981	112570772	.	+	0	gene_name 98052491|unknown-6274; gene_id MSTRG.7077; transcript_id MSTRG.7077.1;
chr2	transdecoder	three_prime_utr	112570773	112570809	.	+	.	gene_name 98052491|unknown-6274; gene_id MSTRG.7077; transcript_id MSTRG.7077.1;
chr2	transdecoder	CDS	112571191	112571389	.	-	1	gene_name 98201324|fyv1; gene_id MSTRG.7076; transcript_id MSTRG.7076.1;
chr2	transdecoder	CDS	112571191	112571389	.	-	1	gene_name 98201324|fyv1; gene_id MSTRG.7076; transcript_id MSTRG.7076.10;
chr2	transdecoder	CDS	112571191	112571389	.	-	1	gene_name 98201324|fyv1; gene_id MSTRG.7076; transcript_id MSTRG.7076.11;
chr2	transdecoder	CDS	112571191	112571389	.	-	1	gene_name 98201324|fyv1; gene_id MSTRG.7076; transcript_id MSTRG.7076.2;
chr2	transdecoder	CDS	112571191	112571389	.	-	1	gene_name 98201324|fyv1; gene_id MSTRG.7076; transcript_id MSTRG.7076.3;
chr2	transdecoder	CDS	112571191	112571389	.	-	1	gene_name 98201324|fyv1; gene_id MSTRG.7076; transcript_id MSTRG.7076.4;
chr2	transdecoder	CDS	112571191	112571389	.	-	1	gene_name 98201324|fyv1; gene_id MSTRG.7076; transcript_id MSTRG.7076.5;
chr2	transdecoder	CDS	112571191	112571389	.	-	1	gene_name 98201324|fyv1; gene_id MSTRG.7076; transcript_id MSTRG.7076.6;
chr2	transdecoder	CDS	112571191	112571389	.	-	1	gene_name 98201324|fyv1; gene_id MSTRG.7076; transcript_id MSTRG.7076.7;
chr2	transdecoder	CDS	112571191	112571389	.	-	1	gene_name 98201324|fyv1; gene_id MSTRG.7076; transcript_id MSTRG.7076.8;
chr2	transdecoder	CDS	112571191	112571389	.	-	1	gene_name 98201324|fyv1; gene_id MSTRG.7076; transcript_id MSTRG.7076.9;
chr2	transdecoder	exon	112571191	112571389	.	-	.	gene_name 98201324|fyv1; gene_id MSTRG.7076; transcript_id MSTRG.7076.1;
chr2	transdecoder	exon	112571191	112571389	.	-	.	gene_name 98201324|fyv1; gene_id MSTRG.7076; transcript_id MSTRG.7076.10;
chr2	transdecoder	exon	112571191	112571389	.	-	.	gene_name 98201324|fyv1; gene_id MSTRG.7076; transcript_id MSTRG.7076.11;
chr2	transdecoder	exon	112571191	112571389	.	-	.	gene_name 98201324|fyv1; gene_id MSTRG.7076; transcript_id MSTRG.7076.2;
chr2	transdecoder	exon	112571191	112571389	.	-	.	gene_name 98201324|fyv1; gene_id MSTRG.7076; transcript_id MSTRG.7076.3;
chr2	transdecoder	exon	112571191	112571389	.	-	.	gene_name 98201324|fyv1; gene_id MSTRG.7076; transcript_id MSTRG.7076.4;
chr2	transdecoder	exon	112571191	112571389	.	-	.	gene_name 98201324|fyv1; gene_id MSTRG.7076; transcript_id MSTRG.7076.5;
chr2	transdecoder	exon	112571191	112571389	.	-	.	gene_name 98201324|fyv1; gene_id MSTRG.7076; transcript_id MSTRG.7076.6;
chr2	transdecoder	exon	112571191	112571389	.	-	.	gene_name 98201324|fyv1; gene_id MSTRG.7076; transcript_id MSTRG.7076.7;
chr2	transdecoder	exon	112571191	112571389	.	-	.	gene_name 98201324|fyv1; gene_id MSTRG.7076; transcript_id MSTRG.7076.8;
chr2	transdecoder	exon	112571191	112571389	.	-	.	gene_name 98201324|fyv1; gene_id MSTRG.7076; transcript_id MSTRG.7076.9;
chr2	transdecoder	CDS	112571805	112572053	.	-	1	gene_name 98201324|fyv1; gene_id MSTRG.7076; transcript_id MSTRG.7076.1;
chr2	transdecoder	CDS	112571805	112572053	.	-	1	gene_name 98201324|fyv1; gene_id MSTRG.7076; transcript_id MSTRG.7076.10;
chr2	transdecoder	CDS	112571805	112572053	.	-	1	gene_name 98201324|fyv1; gene_id MSTRG.7076; transcript_id MSTRG.7076.11;
chr2	transdecoder	CDS	112571805	112572053	.	-	1	gene_name 98201324|fyv1; gene_id MSTRG.7076; transcript_id MSTRG.7076.2;
chr2	transdecoder	CDS	112571805	112572053	.	-	1	gene_name 98201324|fyv1; gene_id MSTRG.7076; transcript_id MSTRG.7076.3;
chr2	transdecoder	CDS	112571805	112572053	.	-	1	gene_name 98201324|fyv1; gene_id MSTRG.7076; transcript_id MSTRG.7076.4;
chr2	transdecoder	CDS	112571805	112572053	.	-	1	gene_name 98201324|fyv1; gene_id MSTRG.7076; transcript_id MSTRG.7076.5;
chr2	transdecoder	CDS	112571805	112572053	.	-	1	gene_name 98201324|fyv1; gene_id MSTRG.7076; transcript_id MSTRG.7076.6;
chr2	transdecoder	CDS	112571805	112572053	.	-	1	gene_name 98201324|fyv1; gene_id MSTRG.7076; transcript_id MSTRG.7076.7;
chr2	transdecoder	CDS	112571805	112572053	.	-	1	gene_name 98201324|fyv1; gene_id MSTRG.7076; transcript_id MSTRG.7076.8;
chr2	transdecoder	CDS	112571805	112572053	.	-	1	gene_name 98201324|fyv1; gene_id MSTRG.7076; transcript_id MSTRG.7076.9;
chr2	transdecoder	exon	112571805	112572053	.	-	.	gene_name 98201324|fyv1; gene_id MSTRG.7076; transcript_id MSTRG.7076.1;
chr2	transdecoder	exon	112571805	112572053	.	-	.	gene_name 98201324|fyv1; gene_id MSTRG.7076; transcript_id MSTRG.7076.10;
chr2	transdecoder	exon	112571805	112572053	.	-	.	gene_name 98201324|fyv1; gene_id MSTRG.7076; transcript_id MSTRG.7076.11;
chr2	transdecoder	exon	112571805	112572053	.	-	.	gene_name 98201324|fyv1; gene_id MSTRG.7076; transcript_id MSTRG.7076.2;
chr2	transdecoder	exon	112571805	112572053	.	-	.	gene_name 98201324|fyv1; gene_id MSTRG.7076; transcript_id MSTRG.7076.3;
chr2	transdecoder	exon	112571805	112572053	.	-	.	gene_name 98201324|fyv1; gene_id MSTRG.7076; transcript_id MSTRG.7076.4;
chr2	transdecoder	exon	112571805	112572053	.	-	.	gene_name 98201324|fyv1; gene_id MSTRG.7076; transcript_id MSTRG.7076.5;
chr2	transdecoder	exon	112571805	112572053	.	-	.	gene_name 98201324|fyv1; gene_id MSTRG.7076; transcript_id MSTRG.7076.6;
chr2	transdecoder	exon	112571805	112572053	.	-	.	gene_name 98201324|fyv1; gene_id MSTRG.7076; transcript_id MSTRG.7076.7;
chr2	transdecoder	exon	112571805	112572053	.	-	.	gene_name 98201324|fyv1; gene_id MSTRG.7076; transcript_id MSTRG.7076.8;
chr2	transdecoder	exon	112571805	112572053	.	-	.	gene_name 98201324|fyv1; gene_id MSTRG.7076; transcript_id MSTRG.7076.9;
chr2	transdecoder	CDS	112572767	112572948	.	-	0	gene_name 98201324|fyv1; gene_id MSTRG.7076; transcript_id MSTRG.7076.2;
chr2	transdecoder	CDS	112572767	112573040	.	-	2	gene_name 98201324|fyv1; gene_id MSTRG.7076; transcript_id MSTRG.7076.1;
chr2	transdecoder	CDS	112572767	112573040	.	-	2	gene_name 98201324|fyv1; gene_id MSTRG.7076; transcript_id MSTRG.7076.10;
chr2	transdecoder	CDS	112572767	112573040	.	-	2	gene_name 98201324|fyv1; gene_id MSTRG.7076; transcript_id MSTRG.7076.11;
chr2	transdecoder	CDS	112572767	112573040	.	-	2	gene_name 98201324|fyv1; gene_id MSTRG.7076; transcript_id MSTRG.7076.3;
chr2	transdecoder	CDS	112572767	112573040	.	-	2	gene_name 98201324|fyv1; gene_id MSTRG.7076; transcript_id MSTRG.7076.4;
chr2	transdecoder	CDS	112572767	112573040	.	-	2	gene_name 98201324|fyv1; gene_id MSTRG.7076; transcript_id MSTRG.7076.5;
chr2	transdecoder	CDS	112572767	112573040	.	-	2	gene_name 98201324|fyv1; gene_id MSTRG.7076; transcript_id MSTRG.7076.6;
chr2	transdecoder	CDS	112572767	112573040	.	-	2	gene_name 98201324|fyv1; gene_id MSTRG.7076; transcript_id MSTRG.7076.7;
chr2	transdecoder	CDS	112572767	112573040	.	-	2	gene_name 98201324|fyv1; gene_id MSTRG.7076; transcript_id MSTRG.7076.8;
chr2	transdecoder	CDS	112572767	112573040	.	-	2	gene_name 98201324|fyv1; gene_id MSTRG.7076; transcript_id MSTRG.7076.9;
chr2	transdecoder	exon	112572767	112573040	.	-	.	gene_name 98201324|fyv1; gene_id MSTRG.7076; transcript_id MSTRG.7076.1;
chr2	transdecoder	exon	112572767	112573040	.	-	.	gene_name 98201324|fyv1; gene_id MSTRG.7076; transcript_id MSTRG.7076.10;
chr2	transdecoder	exon	112572767	112573040	.	-	.	gene_name 98201324|fyv1; gene_id MSTRG.7076; transcript_id MSTRG.7076.11;
chr2	transdecoder	exon	112572767	112573040	.	-	.	gene_name 98201324|fyv1; gene_id MSTRG.7076; transcript_id MSTRG.7076.3;
chr2	transdecoder	exon	112572767	112573040	.	-	.	gene_name 98201324|fyv1; gene_id MSTRG.7076; transcript_id MSTRG.7076.4;
chr2	transdecoder	exon	112572767	112573040	.	-	.	gene_name 98201324|fyv1; gene_id MSTRG.7076; transcript_id MSTRG.7076.5;
chr2	transdecoder	exon	112572767	112573040	.	-	.	gene_name 98201324|fyv1; gene_id MSTRG.7076; transcript_id MSTRG.7076.6;
chr2	transdecoder	exon	112572767	112573040	.	-	.	gene_name 98201324|fyv1; gene_id MSTRG.7076; transcript_id MSTRG.7076.7;
chr2	transdecoder	exon	112572767	112573040	.	-	.	gene_name 98201324|fyv1; gene_id MSTRG.7076; transcript_id MSTRG.7076.8;
chr2	transdecoder	exon	112572767	112573040	.	-	.	gene_name 98201324|fyv1; gene_id MSTRG.7076; transcript_id MSTRG.7076.9;
chr2	transdecoder	exon	112572767	112573187	.	-	.	gene_name 98201324|fyv1; gene_id MSTRG.7076; transcript_id MSTRG.7076.2;
chr2	transdecoder	five_prime_utr	112572949	112573187	.	-	.	gene_name 98201324|fyv1; gene_id MSTRG.7076; transcript_id MSTRG.7076.2;
chr2	transdecoder	CDS	112573749	112573758	.	-	0	gene_name 98201324|fyv1; gene_id MSTRG.7076; transcript_id MSTRG.7076.10;
chr2	transdecoder	CDS	112573749	112573758	.	-	0	gene_name 98201324|fyv1; gene_id MSTRG.7076; transcript_id MSTRG.7076.3;
chr2	transdecoder	CDS	112573749	112573758	.	-	0	gene_name 98201324|fyv1; gene_id MSTRG.7076; transcript_id MSTRG.7076.6;
chr2	transdecoder	exon	112573749	112573842	.	-	.	gene_name 98201324|fyv1; gene_id MSTRG.7076; transcript_id MSTRG.7076.10;
chr2	transdecoder	exon	112573749	112573842	.	-	.	gene_name 98201324|fyv1; gene_id MSTRG.7076; transcript_id MSTRG.7076.3;
chr2	transdecoder	exon	112573749	112573842	.	-	.	gene_name 98201324|fyv1; gene_id MSTRG.7076; transcript_id MSTRG.7076.6;
chr2	transdecoder	five_prime_utr	112573759	112573842	.	-	.	gene_name 98201324|fyv1; gene_id MSTRG.7076; transcript_id MSTRG.7076.10;
chr2	transdecoder	five_prime_utr	112573759	112573842	.	-	.	gene_name 98201324|fyv1; gene_id MSTRG.7076; transcript_id MSTRG.7076.3;
chr2	transdecoder	five_prime_utr	112573759	112573842	.	-	.	gene_name 98201324|fyv1; gene_id MSTRG.7076; transcript_id MSTRG.7076.6;
chr2	transdecoder	CDS	112575954	112576194	.	-	0	gene_name 98201324|fyv1; gene_id MSTRG.7076; transcript_id MSTRG.7076.1;
chr2	transdecoder	CDS	112575954	112576194	.	-	0	gene_name 98201324|fyv1; gene_id MSTRG.7076; transcript_id MSTRG.7076.11;
chr2	transdecoder	CDS	112575954	112576194	.	-	0	gene_name 98201324|fyv1; gene_id MSTRG.7076; transcript_id MSTRG.7076.4;
chr2	transdecoder	CDS	112575954	112576194	.	-	0	gene_name 98201324|fyv1; gene_id MSTRG.7076; transcript_id MSTRG.7076.5;
chr2	transdecoder	CDS	112575954	112576194	.	-	0	gene_name 98201324|fyv1; gene_id MSTRG.7076; transcript_id MSTRG.7076.7;
chr2	transdecoder	CDS	112575954	112576194	.	-	0	gene_name 98201324|fyv1; gene_id MSTRG.7076; transcript_id MSTRG.7076.8;
chr2	transdecoder	CDS	112575954	112576194	.	-	0	gene_name 98201324|fyv1; gene_id MSTRG.7076; transcript_id MSTRG.7076.9;
chr2	transdecoder	exon	112575954	112576194	.	-	.	gene_name 98201324|fyv1; gene_id MSTRG.7076; transcript_id MSTRG.7076.1;
chr2	transdecoder	exon	112575954	112576194	.	-	.	gene_name 98201324|fyv1; gene_id MSTRG.7076; transcript_id MSTRG.7076.11;
chr2	transdecoder	exon	112575954	112576194	.	-	.	gene_name 98201324|fyv1; gene_id MSTRG.7076; transcript_id MSTRG.7076.4;
chr2	transdecoder	exon	112575954	112576194	.	-	.	gene_name 98201324|fyv1; gene_id MSTRG.7076; transcript_id MSTRG.7076.5;
chr2	transdecoder	exon	112575954	112576194	.	-	.	gene_name 98201324|fyv1; gene_id MSTRG.7076; transcript_id MSTRG.7076.7;
chr2	transdecoder	exon	112575954	112576194	.	-	.	gene_name 98201324|fyv1; gene_id MSTRG.7076; transcript_id MSTRG.7076.8;
chr2	transdecoder	exon	112575954	112576194	.	-	.	gene_name 98201324|fyv1; gene_id MSTRG.7076; transcript_id MSTRG.7076.9;
chr2	transdecoder	CDS	112576587	112576745	.	-	0	gene_name 98201324|fyv1; gene_id MSTRG.7076; transcript_id MSTRG.7076.1;
chr2	transdecoder	CDS	112576587	112576745	.	-	0	gene_name 98201324|fyv1; gene_id MSTRG.7076; transcript_id MSTRG.7076.11;
chr2	transdecoder	CDS	112576587	112576745	.	-	0	gene_name 98201324|fyv1; gene_id MSTRG.7076; transcript_id MSTRG.7076.4;
chr2	transdecoder	CDS	112576587	112576745	.	-	0	gene_name 98201324|fyv1; gene_id MSTRG.7076; transcript_id MSTRG.7076.5;
chr2	transdecoder	CDS	112576587	112576745	.	-	0	gene_name 98201324|fyv1; gene_id MSTRG.7076; transcript_id MSTRG.7076.7;
chr2	transdecoder	CDS	112576587	112576745	.	-	0	gene_name 98201324|fyv1; gene_id MSTRG.7076; transcript_id MSTRG.7076.8;
chr2	transdecoder	CDS	112576587	112576745	.	-	0	gene_name 98201324|fyv1; gene_id MSTRG.7076; transcript_id MSTRG.7076.9;
chr2	transdecoder	exon	112576587	112576745	.	-	.	gene_name 98201324|fyv1; gene_id MSTRG.7076; transcript_id MSTRG.7076.1;
chr2	transdecoder	exon	112576587	112576745	.	-	.	gene_name 98201324|fyv1; gene_id MSTRG.7076; transcript_id MSTRG.7076.11;
chr2	transdecoder	exon	112576587	112576745	.	-	.	gene_name 98201324|fyv1; gene_id MSTRG.7076; transcript_id MSTRG.7076.4;
chr2	transdecoder	exon	112576587	112576745	.	-	.	gene_name 98201324|fyv1; gene_id MSTRG.7076; transcript_id MSTRG.7076.5;
chr2	transdecoder	exon	112576587	112576745	.	-	.	gene_name 98201324|fyv1; gene_id MSTRG.7076; transcript_id MSTRG.7076.7;
chr2	transdecoder	exon	112576587	112576745	.	-	.	gene_name 98201324|fyv1; gene_id MSTRG.7076; transcript_id MSTRG.7076.8;
chr2	transdecoder	exon	112576587	112576745	.	-	.	gene_name 98201324|fyv1; gene_id MSTRG.7076; transcript_id MSTRG.7076.9;
chr2	transdecoder	CDS	112577263	112577421	.	-	0	gene_name 98201324|fyv1; gene_id MSTRG.7076; transcript_id MSTRG.7076.1;
chr2	transdecoder	CDS	112577263	112577421	.	-	0	gene_name 98201324|fyv1; gene_id MSTRG.7076; transcript_id MSTRG.7076.11;
chr2	transdecoder	CDS	112577263	112577421	.	-	0	gene_name 98201324|fyv1; gene_id MSTRG.7076; transcript_id MSTRG.7076.4;
chr2	transdecoder	CDS	112577263	112577421	.	-	0	gene_name 98201324|fyv1; gene_id MSTRG.7076; transcript_id MSTRG.7076.5;
chr2	transdecoder	CDS	112577263	112577421	.	-	0	gene_name 98201324|fyv1; gene_id MSTRG.7076; transcript_id MSTRG.7076.7;
chr2	transdecoder	CDS	112577263	112577421	.	-	0	gene_name 98201324|fyv1; gene_id MSTRG.7076; transcript_id MSTRG.7076.8;
chr2	transdecoder	CDS	112577263	112577421	.	-	0	gene_name 98201324|fyv1; gene_id MSTRG.7076; transcript_id MSTRG.7076.9;
chr2	transdecoder	exon	112577263	112577421	.	-	.	gene_name 98201324|fyv1; gene_id MSTRG.7076; transcript_id MSTRG.7076.1;
chr2	transdecoder	exon	112577263	112577421	.	-	.	gene_name 98201324|fyv1; gene_id MSTRG.7076; transcript_id MSTRG.7076.11;
chr2	transdecoder	exon	112577263	112577421	.	-	.	gene_name 98201324|fyv1; gene_id MSTRG.7076; transcript_id MSTRG.7076.4;
chr2	transdecoder	exon	112577263	112577421	.	-	.	gene_name 98201324|fyv1; gene_id MSTRG.7076; transcript_id MSTRG.7076.5;
chr2	transdecoder	exon	112577263	112577421	.	-	.	gene_name 98201324|fyv1; gene_id MSTRG.7076; transcript_id MSTRG.7076.7;
chr2	transdecoder	exon	112577263	112577421	.	-	.	gene_name 98201324|fyv1; gene_id MSTRG.7076; transcript_id MSTRG.7076.8;
chr2	transdecoder	exon	112577263	112577421	.	-	.	gene_name 98201324|fyv1; gene_id MSTRG.7076; transcript_id MSTRG.7076.9;
chr2	transdecoder	CDS	112577955	112578092	.	-	0	gene_name 98201324|fyv1; gene_id MSTRG.7076; transcript_id MSTRG.7076.1;
chr2	transdecoder	CDS	112577955	112578092	.	-	0	gene_name 98201324|fyv1; gene_id MSTRG.7076; transcript_id MSTRG.7076.11;
chr2	transdecoder	CDS	112577955	112578092	.	-	0	gene_name 98201324|fyv1; gene_id MSTRG.7076; transcript_id MSTRG.7076.4;
chr2	transdecoder	CDS	112577955	112578092	.	-	0	gene_name 98201324|fyv1; gene_id MSTRG.7076; transcript_id MSTRG.7076.5;
chr2	transdecoder	CDS	112577955	112578092	.	-	0	gene_name 98201324|fyv1; gene_id MSTRG.7076; transcript_id MSTRG.7076.7;
chr2	transdecoder	CDS	112577955	112578092	.	-	0	gene_name 98201324|fyv1; gene_id MSTRG.7076; transcript_id MSTRG.7076.8;
chr2	transdecoder	CDS	112577955	112578092	.	-	0	gene_name 98201324|fyv1; gene_id MSTRG.7076; transcript_id MSTRG.7076.9;
chr2	transdecoder	exon	112577955	112578092	.	-	.	gene_name 98201324|fyv1; gene_id MSTRG.7076; transcript_id MSTRG.7076.1;
chr2	transdecoder	exon	112577955	112578092	.	-	.	gene_name 98201324|fyv1; gene_id MSTRG.7076; transcript_id MSTRG.7076.11;
chr2	transdecoder	exon	112577955	112578092	.	-	.	gene_name 98201324|fyv1; gene_id MSTRG.7076; transcript_id MSTRG.7076.4;
chr2	transdecoder	exon	112577955	112578092	.	-	.	gene_name 98201324|fyv1; gene_id MSTRG.7076; transcript_id MSTRG.7076.5;
chr2	transdecoder	exon	112577955	112578092	.	-	.	gene_name 98201324|fyv1; gene_id MSTRG.7076; transcript_id MSTRG.7076.7;
chr2	transdecoder	exon	112577955	112578092	.	-	.	gene_name 98201324|fyv1; gene_id MSTRG.7076; transcript_id MSTRG.7076.8;
chr2	transdecoder	exon	112577955	112578092	.	-	.	gene_name 98201324|fyv1; gene_id MSTRG.7076; transcript_id MSTRG.7076.9;
chr2	transdecoder	CDS	112578130	112578309	.	-	0	gene_name 98201324|fyv1; gene_id MSTRG.7076; transcript_id MSTRG.7076.1;
chr2	transdecoder	CDS	112578130	112578309	.	-	0	gene_name 98201324|fyv1; gene_id MSTRG.7076; transcript_id MSTRG.7076.11;
chr2	transdecoder	CDS	112578130	112578309	.	-	0	gene_name 98201324|fyv1; gene_id MSTRG.7076; transcript_id MSTRG.7076.4;
chr2	transdecoder	CDS	112578130	112578309	.	-	0	gene_name 98201324|fyv1; gene_id MSTRG.7076; transcript_id MSTRG.7076.5;
chr2	transdecoder	CDS	112578130	112578309	.	-	0	gene_name 98201324|fyv1; gene_id MSTRG.7076; transcript_id MSTRG.7076.9;
chr2	transdecoder	exon	112578130	112578309	.	-	.	gene_name 98201324|fyv1; gene_id MSTRG.7076; transcript_id MSTRG.7076.1;
chr2	transdecoder	exon	112578130	112578309	.	-	.	gene_name 98201324|fyv1; gene_id MSTRG.7076; transcript_id MSTRG.7076.11;
chr2	transdecoder	exon	112578130	112578309	.	-	.	gene_name 98201324|fyv1; gene_id MSTRG.7076; transcript_id MSTRG.7076.4;
chr2	transdecoder	exon	112578130	112578309	.	-	.	gene_name 98201324|fyv1; gene_id MSTRG.7076; transcript_id MSTRG.7076.5;
chr2	transdecoder	exon	112578130	112578309	.	-	.	gene_name 98201324|fyv1; gene_id MSTRG.7076; transcript_id MSTRG.7076.9;
chr2	transdecoder	CDS	112578148	112578309	.	-	0	gene_name 98201324|fyv1; gene_id MSTRG.7076; transcript_id MSTRG.7076.7;
chr2	transdecoder	CDS	112578148	112578309	.	-	0	gene_name 98201324|fyv1; gene_id MSTRG.7076; transcript_id MSTRG.7076.8;
chr2	transdecoder	exon	112578148	112578309	.	-	.	gene_name 98201324|fyv1; gene_id MSTRG.7076; transcript_id MSTRG.7076.7;
chr2	transdecoder	exon	112578148	112578309	.	-	.	gene_name 98201324|fyv1; gene_id MSTRG.7076; transcript_id MSTRG.7076.8;
chr2	transdecoder	CDS	112578354	112578518	.	-	0	gene_name 98201324|fyv1; gene_id MSTRG.7076; transcript_id MSTRG.7076.11;
chr2	transdecoder	CDS	112578354	112578609	.	-	1	gene_name 98201324|fyv1; gene_id MSTRG.7076; transcript_id MSTRG.7076.1;
chr2	transdecoder	CDS	112578354	112578609	.	-	1	gene_name 98201324|fyv1; gene_id MSTRG.7076; transcript_id MSTRG.7076.4;
chr2	transdecoder	CDS	112578354	112578609	.	-	1	gene_name 98201324|fyv1; gene_id MSTRG.7076; transcript_id MSTRG.7076.5;
chr2	transdecoder	CDS	112578354	112578609	.	-	1	gene_name 98201324|fyv1; gene_id MSTRG.7076; transcript_id MSTRG.7076.7;
chr2	transdecoder	CDS	112578354	112578609	.	-	1	gene_name 98201324|fyv1; gene_id MSTRG.7076; transcript_id MSTRG.7076.8;
chr2	transdecoder	CDS	112578354	112578609	.	-	1	gene_name 98201324|fyv1; gene_id MSTRG.7076; transcript_id MSTRG.7076.9;
chr2	transdecoder	exon	112578354	112578609	.	-	.	gene_name 98201324|fyv1; gene_id MSTRG.7076; transcript_id MSTRG.7076.1;
chr2	transdecoder	exon	112578354	112578609	.	-	.	gene_name 98201324|fyv1; gene_id MSTRG.7076; transcript_id MSTRG.7076.11;
chr2	transdecoder	exon	112578354	112578609	.	-	.	gene_name 98201324|fyv1; gene_id MSTRG.7076; transcript_id MSTRG.7076.4;
chr2	transdecoder	exon	112578354	112578609	.	-	.	gene_name 98201324|fyv1; gene_id MSTRG.7076; transcript_id MSTRG.7076.5;
chr2	transdecoder	exon	112578354	112578609	.	-	.	gene_name 98201324|fyv1; gene_id MSTRG.7076; transcript_id MSTRG.7076.7;
chr2	transdecoder	exon	112578354	112578609	.	-	.	gene_name 98201324|fyv1; gene_id MSTRG.7076; transcript_id MSTRG.7076.8;
chr2	transdecoder	exon	112578354	112578609	.	-	.	gene_name 98201324|fyv1; gene_id MSTRG.7076; transcript_id MSTRG.7076.9;
chr2	transdecoder	five_prime_utr	112578519	112578609	.	-	.	gene_name 98201324|fyv1; gene_id MSTRG.7076; transcript_id MSTRG.7076.11;
chr2	transdecoder	CDS	112580276	112580451	.	-	0	gene_name 98201324|fyv1; gene_id MSTRG.7076; transcript_id MSTRG.7076.1;
chr2	transdecoder	CDS	112580276	112580451	.	-	0	gene_name 98201324|fyv1; gene_id MSTRG.7076; transcript_id MSTRG.7076.4;
chr2	transdecoder	CDS	112580276	112580451	.	-	0	gene_name 98201324|fyv1; gene_id MSTRG.7076; transcript_id MSTRG.7076.5;
chr2	transdecoder	CDS	112580276	112580451	.	-	0	gene_name 98201324|fyv1; gene_id MSTRG.7076; transcript_id MSTRG.7076.7;
chr2	transdecoder	CDS	112580276	112580451	.	-	0	gene_name 98201324|fyv1; gene_id MSTRG.7076; transcript_id MSTRG.7076.8;
chr2	transdecoder	CDS	112580276	112580451	.	-	0	gene_name 98201324|fyv1; gene_id MSTRG.7076; transcript_id MSTRG.7076.9;
chr2	transdecoder	exon	112580276	112580458	.	-	.	gene_name 98201324|fyv1; gene_id MSTRG.7076; transcript_id MSTRG.7076.1;
chr2	transdecoder	exon	112580276	112580458	.	-	.	gene_name 98201324|fyv1; gene_id MSTRG.7076; transcript_id MSTRG.7076.11;
chr2	transdecoder	exon	112580276	112580458	.	-	.	gene_name 98201324|fyv1; gene_id MSTRG.7076; transcript_id MSTRG.7076.4;
chr2	transdecoder	exon	112580276	112580458	.	-	.	gene_name 98201324|fyv1; gene_id MSTRG.7076; transcript_id MSTRG.7076.5;
chr2	transdecoder	exon	112580276	112580458	.	-	.	gene_name 98201324|fyv1; gene_id MSTRG.7076; transcript_id MSTRG.7076.7;
chr2	transdecoder	exon	112580276	112580458	.	-	.	gene_name 98201324|fyv1; gene_id MSTRG.7076; transcript_id MSTRG.7076.8;
chr2	transdecoder	exon	112580276	112580458	.	-	.	gene_name 98201324|fyv1; gene_id MSTRG.7076; transcript_id MSTRG.7076.9;
chr2	transdecoder	five_prime_utr	112580276	112580458	.	-	.	gene_name 98201324|fyv1; gene_id MSTRG.7076; transcript_id MSTRG.7076.11;
chr2	transdecoder	five_prime_utr	112580452	112580458	.	-	.	gene_name 98201324|fyv1; gene_id MSTRG.7076; transcript_id MSTRG.7076.1;
chr2	transdecoder	five_prime_utr	112580452	112580458	.	-	.	gene_name 98201324|fyv1; gene_id MSTRG.7076; transcript_id MSTRG.7076.4;
chr2	transdecoder	five_prime_utr	112580452	112580458	.	-	.	gene_name 98201324|fyv1; gene_id MSTRG.7076; transcript_id MSTRG.7076.5;
chr2	transdecoder	five_prime_utr	112580452	112580458	.	-	.	gene_name 98201324|fyv1; gene_id MSTRG.7076; transcript_id MSTRG.7076.7;
chr2	transdecoder	five_prime_utr	112580452	112580458	.	-	.	gene_name 98201324|fyv1; gene_id MSTRG.7076; transcript_id MSTRG.7076.8;
chr2	transdecoder	five_prime_utr	112580452	112580458	.	-	.	gene_name 98201324|fyv1; gene_id MSTRG.7076; transcript_id MSTRG.7076.9;
chr2	transdecoder	exon	112583476	112583522	.	-	.	gene_name 98201324|fyv1; gene_id MSTRG.7076; transcript_id MSTRG.7076.1;
chr2	transdecoder	exon	112583476	112583522	.	-	.	gene_name 98201324|fyv1; gene_id MSTRG.7076; transcript_id MSTRG.7076.5;
chr2	transdecoder	five_prime_utr	112583476	112583522	.	-	.	gene_name 98201324|fyv1; gene_id MSTRG.7076; transcript_id MSTRG.7076.1;
chr2	transdecoder	five_prime_utr	112583476	112583522	.	-	.	gene_name 98201324|fyv1; gene_id MSTRG.7076; transcript_id MSTRG.7076.5;
chr2	transdecoder	exon	112583476	112583567	.	-	.	gene_name 98201324|fyv1; gene_id MSTRG.7076; transcript_id MSTRG.7076.4;
chr2	transdecoder	five_prime_utr	112583476	112583567	.	-	.	gene_name 98201324|fyv1; gene_id MSTRG.7076; transcript_id MSTRG.7076.4;
chr2	transdecoder	exon	112583568	112583648	.	-	.	gene_name 98201324|fyv1; gene_id MSTRG.7076; transcript_id MSTRG.7076.5;
chr2	transdecoder	five_prime_utr	112583568	112583648	.	-	.	gene_name 98201324|fyv1; gene_id MSTRG.7076; transcript_id MSTRG.7076.5;
chr2	transdecoder	exon	112585570	112585652	.	-	.	gene_name 98201324|fyv1; gene_id MSTRG.7076; transcript_id MSTRG.7076.5;
chr2	transdecoder	five_prime_utr	112585570	112585652	.	-	.	gene_name 98201324|fyv1; gene_id MSTRG.7076; transcript_id MSTRG.7076.5;
chr2	transdecoder	exon	112588980	112589074	.	-	.	gene_name 98201324|fyv1; gene_id MSTRG.7076; transcript_id MSTRG.7076.1;
chr2	transdecoder	exon	112588980	112589074	.	-	.	gene_name 98201324|fyv1; gene_id MSTRG.7076; transcript_id MSTRG.7076.7;
chr2	transdecoder	exon	112588980	112589074	.	-	.	gene_name 98201324|fyv1; gene_id MSTRG.7076; transcript_id MSTRG.7076.8;
chr2	transdecoder	exon	112588980	112589074	.	-	.	gene_name 98201324|fyv1; gene_id MSTRG.7076; transcript_id MSTRG.7076.9;
chr2	transdecoder	five_prime_utr	112588980	112589074	.	-	.	gene_name 98201324|fyv1; gene_id MSTRG.7076; transcript_id MSTRG.7076.1;
chr2	transdecoder	five_prime_utr	112588980	112589074	.	-	.	gene_name 98201324|fyv1; gene_id MSTRG.7076; transcript_id MSTRG.7076.7;
chr2	transdecoder	five_prime_utr	112588980	112589074	.	-	.	gene_name 98201324|fyv1; gene_id MSTRG.7076; transcript_id MSTRG.7076.8;
chr2	transdecoder	five_prime_utr	112588980	112589074	.	-	.	gene_name 98201324|fyv1; gene_id MSTRG.7076; transcript_id MSTRG.7076.9;
chr2	transdecoder	exon	112614559	112614569	.	+	.	gene_name 98303562|unknown-15571; gene_id MSTRG.7078; transcript_id MSTRG.7078.1;
chr2	transdecoder	five_prime_utr	112614559	112614569	.	+	.	gene_name 98303562|unknown-15571; gene_id MSTRG.7078; transcript_id MSTRG.7078.1;
chr2	transdecoder	transcript	112614559	112695696	.	+	.	gene_name 98303562|unknown-15571; gene_id MSTRG.7078; transcript_id MSTRG.7078.1; gene_biotype protein_coding; Info ORF type:3prime_partial (+),score=57.47; ref_name -; class_code u; inherit_ref FALSE;
chr2	transdecoder	gene	112614559	112696118	.	+	.	gene_name 98303562|unknown-15571; gene_id MSTRG.7078; transcript_id NA; gene_biotype protein_coding; Info ORF type:3prime_partial (+),score=57.47; ref_name -; class_code u; inherit_ref FALSE;
chr2	YD_filtered	miRNA	112618509	112618530	4	-	.	gene_id "PB_150"; transcript_id "PB_150"; gene_name "hmi-mir-205-g"; miRNA "hmi-mir-205-g-3p"; pre_miRNA "hmi-mir-205-g"; strand "mature";
chr2	YD_filtered	pre_miRNA	112618509	112618560	4	-	.	gene_id "PB_150"; transcript_id "PB_150"; gene_name "hmi-mir-205-g"; miRNA "hmi-mir-205-g"; pre_miRNA "hmi-mir-205-g";
chr2	YD_filtered	miRNA	112618539	112618560	4	-	.	gene_id "PB_150"; transcript_id "PB_150"; gene_name "hmi-mir-205-g"; miRNA "hmi-mir-205-g-5p"; pre_miRNA "hmi-mir-205-g"; strand "star";
chr2	transdecoder	exon	112638526	112638739	.	+	.	gene_name 98303562|unknown-15571; gene_id MSTRG.7078; transcript_id MSTRG.7078.2;
chr2	transdecoder	five_prime_utr	112638526	112638739	.	+	.	gene_name 98303562|unknown-15571; gene_id MSTRG.7078; transcript_id MSTRG.7078.2;
chr2	transdecoder	transcript	112638526	112696118	.	+	.	gene_name 98303562|unknown-15571; gene_id MSTRG.7078; transcript_id MSTRG.7078.2; gene_biotype protein_coding; Info ORF type:3prime_partial (+),score=57.47; ref_name -; class_code u; inherit_ref FALSE;
chr2	transdecoder	five_prime_utr	112688652	112688653	.	+	.	gene_name 98303562|unknown-15571; gene_id MSTRG.7078; transcript_id MSTRG.7078.1;
chr2	transdecoder	five_prime_utr	112688652	112688653	.	+	.	gene_name 98303562|unknown-15571; gene_id MSTRG.7078; transcript_id MSTRG.7078.2;
chr2	transdecoder	exon	112688652	112688899	.	+	.	gene_name 98303562|unknown-15571; gene_id MSTRG.7078; transcript_id MSTRG.7078.1;
chr2	transdecoder	exon	112688652	112688899	.	+	.	gene_name 98303562|unknown-15571; gene_id MSTRG.7078; transcript_id MSTRG.7078.2;
chr2	transdecoder	CDS	112688654	112688899	.	+	0	gene_name 98303562|unknown-15571; gene_id MSTRG.7078; transcript_id MSTRG.7078.1;
chr2	transdecoder	CDS	112688654	112688899	.	+	0	gene_name 98303562|unknown-15571; gene_id MSTRG.7078; transcript_id MSTRG.7078.2;
chr2	transdecoder	CDS	112691506	112691864	.	+	0	gene_name 98303562|unknown-15571; gene_id MSTRG.7078; transcript_id MSTRG.7078.1;
chr2	transdecoder	CDS	112691506	112691864	.	+	0	gene_name 98303562|unknown-15571; gene_id MSTRG.7078; transcript_id MSTRG.7078.2;
chr2	transdecoder	exon	112691506	112691864	.	+	.	gene_name 98303562|unknown-15571; gene_id MSTRG.7078; transcript_id MSTRG.7078.1;
chr2	transdecoder	exon	112691506	112691864	.	+	.	gene_name 98303562|unknown-15571; gene_id MSTRG.7078; transcript_id MSTRG.7078.2;
chr2	transdecoder	CDS	112692065	112692306	.	+	1	gene_name 98303562|unknown-15571; gene_id MSTRG.7078; transcript_id MSTRG.7078.1;
chr2	transdecoder	CDS	112692065	112692306	.	+	1	gene_name 98303562|unknown-15571; gene_id MSTRG.7078; transcript_id MSTRG.7078.2;
chr2	transdecoder	exon	112692065	112692306	.	+	.	gene_name 98303562|unknown-15571; gene_id MSTRG.7078; transcript_id MSTRG.7078.1;
chr2	transdecoder	exon	112692065	112692306	.	+	.	gene_name 98303562|unknown-15571; gene_id MSTRG.7078; transcript_id MSTRG.7078.2;
chr2	transdecoder	CDS	112693016	112693303	.	+	2	gene_name 98303562|unknown-15571; gene_id MSTRG.7078; transcript_id MSTRG.7078.1;
chr2	transdecoder	CDS	112693016	112693303	.	+	2	gene_name 98303562|unknown-15571; gene_id MSTRG.7078; transcript_id MSTRG.7078.2;
chr2	transdecoder	exon	112693016	112693303	.	+	.	gene_name 98303562|unknown-15571; gene_id MSTRG.7078; transcript_id MSTRG.7078.1;
chr2	transdecoder	exon	112693016	112693303	.	+	.	gene_name 98303562|unknown-15571; gene_id MSTRG.7078; transcript_id MSTRG.7078.2;
chr2	transdecoder	CDS	112695476	112695696	.	+	2	gene_name 98303562|unknown-15571; gene_id MSTRG.7078; transcript_id MSTRG.7078.1;
chr2	transdecoder	CDS	112695476	112695696	.	+	2	gene_name 98303562|unknown-15571; gene_id MSTRG.7078; transcript_id MSTRG.7078.2;
chr2	transdecoder	exon	112695476	112695696	.	+	.	gene_name 98303562|unknown-15571; gene_id MSTRG.7078; transcript_id MSTRG.7078.1;
chr2	transdecoder	exon	112695476	112695696	.	+	.	gene_name 98303562|unknown-15571; gene_id MSTRG.7078; transcript_id MSTRG.7078.2;
chr2	transdecoder	CDS	112695780	112695971	.	+	0	gene_name 98303562|unknown-15571; gene_id MSTRG.7078; transcript_id MSTRG.7078.2;
chr2	transdecoder	exon	112695780	112696118	.	+	.	gene_name 98303562|unknown-15571; gene_id MSTRG.7078; transcript_id MSTRG.7078.2;
chr2	transdecoder	three_prime_utr	112695972	112696118	.	+	.	gene_name 98303562|unknown-15571; gene_id MSTRG.7078; transcript_id MSTRG.7078.2;
chr2	StringTie	exon	112699987	112701552	.	.	.	gene_name 98303563|unknown-15572; gene_id MSTRG.7079; transcript_id MSTRG.7079.1;
chr2	StringTie	transcript	112699987	112701552	.	.	.	gene_name 98303563|unknown-15572; gene_id MSTRG.7079; transcript_id MSTRG.7079.1; gene_biotype non-coding; Info NA; ref_name -; class_code u; inherit_ref FALSE;
chr2	transdecoder	five_prime_utr	112704450	112704468	.	+	.	gene_name 98202716|otop3-2; gene_id MSTRG.7080; transcript_id MSTRG.7080.1;
chr2	transdecoder	exon	112704450	112704481	.	+	.	gene_name 98202716|otop3-2; gene_id MSTRG.7080; transcript_id MSTRG.7080.1;
chr2	transdecoder	gene	112704450	112737733	.	+	.	gene_name 98202716|otop3-2; gene_id MSTRG.7080; transcript_id NA; gene_biotype protein_coding; Info ORF type:complete (+),score=62.41,sp|Q7RTS5|OTOP3_HUMAN|30.769|9.59e-05; ref_name 98202716|otop3-2; class_code =,j; inherit_ref TRUE;
chr2	transdecoder	transcript	112704450	112737733	.	+	.	gene_name 98202716|otop3-2; gene_id MSTRG.7080; transcript_id MSTRG.7080.1; gene_biotype protein_coding; Info ORF type:complete (+),score=62.41,sp|Q7RTS5|OTOP3_HUMAN|30.769|9.59e-05; ref_name 98202716|otop3-2; class_code =,j; inherit_ref TRUE;
chr2	transdecoder	exon	112704458	112704481	.	+	.	gene_name 98202716|otop3-2; gene_id MSTRG.7080; transcript_id MSTRG.7080.2;
chr2	transdecoder	five_prime_utr	112704458	112704481	.	+	.	gene_name 98202716|otop3-2; gene_id MSTRG.7080; transcript_id MSTRG.7080.2;
chr2	transdecoder	transcript	112704458	112737404	.	+	.	gene_name 98202716|otop3-2; gene_id MSTRG.7080; transcript_id MSTRG.7080.2; gene_biotype protein_coding; Info ORF type:complete (+),score=62.41,sp|Q7RTS5|OTOP3_HUMAN|30.769|9.59e-05; ref_name 98202716|otop3-2; class_code =,j; inherit_ref TRUE;
chr2	transdecoder	CDS	112704469	112704481	.	+	0	gene_name 98202716|otop3-2; gene_id MSTRG.7080; transcript_id MSTRG.7080.1;
chr2	transdecoder	exon	112716934	112717150	.	+	.	gene_name 98202716|otop3-2; gene_id MSTRG.7080; transcript_id MSTRG.7080.2;
chr2	transdecoder	five_prime_utr	112716934	112717150	.	+	.	gene_name 98202716|otop3-2; gene_id MSTRG.7080; transcript_id MSTRG.7080.2;
chr2	transdecoder	CDS	112716934	112717181	.	+	2	gene_name 98202716|otop3-2; gene_id MSTRG.7080; transcript_id MSTRG.7080.1;
chr2	transdecoder	exon	112716934	112717181	.	+	.	gene_name 98202716|otop3-2; gene_id MSTRG.7080; transcript_id MSTRG.7080.1;
chr2	transdecoder	exon	112717173	112717181	.	+	.	gene_name 98202716|otop3-2; gene_id MSTRG.7080; transcript_id MSTRG.7080.2;
chr2	transdecoder	five_prime_utr	112717173	112717181	.	+	.	gene_name 98202716|otop3-2; gene_id MSTRG.7080; transcript_id MSTRG.7080.2;
chr2	transdecoder	five_prime_utr	112717379	112717420	.	+	.	gene_name 98202716|otop3-2; gene_id MSTRG.7080; transcript_id MSTRG.7080.2;
chr2	transdecoder	CDS	112717379	112717743	.	+	0	gene_name 98202716|otop3-2; gene_id MSTRG.7080; transcript_id MSTRG.7080.1;
chr2	transdecoder	exon	112717379	112717743	.	+	.	gene_name 98202716|otop3-2; gene_id MSTRG.7080; transcript_id MSTRG.7080.1;
chr2	transdecoder	exon	112717379	112717743	.	+	.	gene_name 98202716|otop3-2; gene_id MSTRG.7080; transcript_id MSTRG.7080.2;
chr2	transdecoder	CDS	112717421	112717743	.	+	0	gene_name 98202716|otop3-2; gene_id MSTRG.7080; transcript_id MSTRG.7080.2;
chr2	transdecoder	CDS	112731958	112732199	.	+	1	gene_name 98202716|otop3-2; gene_id MSTRG.7080; transcript_id MSTRG.7080.1;
chr2	transdecoder	CDS	112731958	112732199	.	+	1	gene_name 98202716|otop3-2; gene_id MSTRG.7080; transcript_id MSTRG.7080.2;
chr2	transdecoder	exon	112731958	112732199	.	+	.	gene_name 98202716|otop3-2; gene_id MSTRG.7080; transcript_id MSTRG.7080.1;
chr2	transdecoder	exon	112731958	112732199	.	+	.	gene_name 98202716|otop3-2; gene_id MSTRG.7080; transcript_id MSTRG.7080.2;
chr2	transdecoder	CDS	112735859	112736146	.	+	2	gene_name 98202716|otop3-2; gene_id MSTRG.7080; transcript_id MSTRG.7080.1;
chr2	transdecoder	CDS	112735859	112736146	.	+	2	gene_name 98202716|otop3-2; gene_id MSTRG.7080; transcript_id MSTRG.7080.2;
chr2	transdecoder	exon	112735859	112736146	.	+	.	gene_name 98202716|otop3-2; gene_id MSTRG.7080; transcript_id MSTRG.7080.1;
chr2	transdecoder	exon	112735859	112736146	.	+	.	gene_name 98202716|otop3-2; gene_id MSTRG.7080; transcript_id MSTRG.7080.2;
chr2	transdecoder	CDS	112737183	112737403	.	+	2	gene_name 98202716|otop3-2; gene_id MSTRG.7080; transcript_id MSTRG.7080.1;
chr2	transdecoder	CDS	112737183	112737403	.	+	2	gene_name 98202716|otop3-2; gene_id MSTRG.7080; transcript_id MSTRG.7080.2;
chr2	transdecoder	exon	112737183	112737403	.	+	.	gene_name 98202716|otop3-2; gene_id MSTRG.7080; transcript_id MSTRG.7080.1;
chr2	transdecoder	exon	112737183	112737404	.	+	.	gene_name 98202716|otop3-2; gene_id MSTRG.7080; transcript_id MSTRG.7080.2;
chr2	transdecoder	three_prime_utr	112737404	112737404	.	+	.	gene_name 98202716|otop3-2; gene_id MSTRG.7080; transcript_id MSTRG.7080.2;
chr2	transdecoder	CDS	112737480	112737722	.	+	0	gene_name 98202716|otop3-2; gene_id MSTRG.7080; transcript_id MSTRG.7080.1;
chr2	transdecoder	exon	112737480	112737733	.	+	.	gene_name 98202716|otop3-2; gene_id MSTRG.7080; transcript_id MSTRG.7080.1;
chr2	transdecoder	three_prime_utr	112737723	112737733	.	+	.	gene_name 98202716|otop3-2; gene_id MSTRG.7080; transcript_id MSTRG.7080.1;
chr2	transdecoder	five_prime_utr	112750891	112750926	.	+	.	gene_name 98205621|unknown-10114; gene_id MSTRG.7081; transcript_id MSTRG.7081.1;
chr2	transdecoder	exon	112750891	112751940	.	+	.	gene_name 98205621|unknown-10114; gene_id MSTRG.7081; transcript_id MSTRG.7081.1;
chr2	transdecoder	gene	112750891	112751940	.	+	.	gene_name 98205621|unknown-10114; gene_id MSTRG.7081; transcript_id NA; gene_biotype protein_coding; Info ORF type:complete (-),score=34.80; ref_name 98205621|unknown-10114; class_code =; inherit_ref TRUE;
chr2	transdecoder	transcript	112750891	112751940	.	+	.	gene_name 98205621|unknown-10114; gene_id MSTRG.7081; transcript_id MSTRG.7081.1; gene_biotype protein_coding; Info ORF type:complete (-),score=34.80; ref_name 98205621|unknown-10114; class_code =; inherit_ref TRUE;
chr2	transdecoder	CDS	112750927	112751718	.	+	0	gene_name 98205621|unknown-10114; gene_id MSTRG.7081; transcript_id MSTRG.7081.1;
chr2	transdecoder	three_prime_utr	112751719	112751940	.	+	.	gene_name 98205621|unknown-10114; gene_id MSTRG.7081; transcript_id MSTRG.7081.1;
chr2	transdecoder	three_prime_utr	112760772	112760892	.	-	.	gene_name 98204380|tgs1-2; gene_id MSTRG.7082; transcript_id MSTRG.7082.1;
chr2	transdecoder	exon	112760772	112761094	.	-	.	gene_name 98204380|tgs1-2; gene_id MSTRG.7082; transcript_id MSTRG.7082.1;
chr2	transdecoder	gene	112760772	112775056	.	-	.	gene_name 98204380|tgs1-2; gene_id MSTRG.7082; transcript_id NA; gene_biotype protein_coding; Info ORF type:complete (+),score=130.86,sp|Q96RS0|TGS1_HUMAN|55.093|3.48e-71; ref_name 98204380|tgs1-2; class_code =; inherit_ref TRUE;
chr2	transdecoder	transcript	112760772	112775056	.	-	.	gene_name 98204380|tgs1-2; gene_id MSTRG.7082; transcript_id MSTRG.7082.1; gene_biotype protein_coding; Info ORF type:complete (+),score=130.86,sp|Q96RS0|TGS1_HUMAN|55.093|3.48e-71; ref_name 98204380|tgs1-2; class_code =; inherit_ref TRUE;
chr2	transdecoder	CDS	112760893	112761094	.	-	1	gene_name 98204380|tgs1-2; gene_id MSTRG.7082; transcript_id MSTRG.7082.1;
chr2	transdecoder	CDS	112768773	112768972	.	-	0	gene_name 98204380|tgs1-2; gene_id MSTRG.7082; transcript_id MSTRG.7082.1;
chr2	transdecoder	exon	112768773	112768972	.	-	.	gene_name 98204380|tgs1-2; gene_id MSTRG.7082; transcript_id MSTRG.7082.1;
chr2	transdecoder	CDS	112769137	112769447	.	-	2	gene_name 98204380|tgs1-2; gene_id MSTRG.7082; transcript_id MSTRG.7082.1;
chr2	transdecoder	exon	112769137	112769447	.	-	.	gene_name 98204380|tgs1-2; gene_id MSTRG.7082; transcript_id MSTRG.7082.1;
chr2	transdecoder	CDS	112773559	112773924	.	-	2	gene_name 98204380|tgs1-2; gene_id MSTRG.7082; transcript_id MSTRG.7082.1;
chr2	transdecoder	exon	112773559	112773924	.	-	.	gene_name 98204380|tgs1-2; gene_id MSTRG.7082; transcript_id MSTRG.7082.1;
chr2	transdecoder	CDS	112773965	112774976	.	-	0	gene_name 98204380|tgs1-2; gene_id MSTRG.7082; transcript_id MSTRG.7082.1;
chr2	transdecoder	exon	112773965	112775056	.	-	.	gene_name 98204380|tgs1-2; gene_id MSTRG.7082; transcript_id MSTRG.7082.1;
chr2	transdecoder	five_prime_utr	112774977	112775056	.	-	.	gene_name 98204380|tgs1-2; gene_id MSTRG.7082; transcript_id MSTRG.7082.1;
chr2	transdecoder	exon	112775102	112775714	.	-	.	gene_name 98119540|hot; gene_id MSTRG.7083; transcript_id MSTRG.7083.1;
chr2	transdecoder	three_prime_utr	112775102	112775714	.	-	.	gene_name 98119540|hot; gene_id MSTRG.7083; transcript_id MSTRG.7083.1;
chr2	transdecoder	gene	112775102	112785558	.	-	.	gene_name 98119540|hot; gene_id MSTRG.7083; transcript_id NA; gene_biotype protein_coding; Info ORF type:complete (+),score=89.26,sp|Q92917|GPKOW_HUMAN|28.496|5.43e-37; ref_name 98119540|hot; class_code j; inherit_ref TRUE;
chr2	transdecoder	transcript	112775102	112785558	.	-	.	gene_name 98119540|hot; gene_id MSTRG.7083; transcript_id MSTRG.7083.1; gene_biotype protein_coding; Info ORF type:complete (+),score=89.26,sp|Q92917|GPKOW_HUMAN|28.496|5.43e-37; ref_name 98119540|hot; class_code j; inherit_ref TRUE;
chr2	transdecoder	three_prime_utr	112775404	112775466	.	-	.	gene_name 98119540|hot; gene_id MSTRG.7083; transcript_id MSTRG.7083.2;
chr2	transdecoder	exon	112775404	112775714	.	-	.	gene_name 98119540|hot; gene_id MSTRG.7083; transcript_id MSTRG.7083.2;
chr2	transdecoder	transcript	112775404	112785558	.	-	.	gene_name 98119540|hot; gene_id MSTRG.7083; transcript_id MSTRG.7083.2; gene_biotype protein_coding; Info ORF type:complete (+),score=89.26,sp|Q92917|GPKOW_HUMAN|28.496|5.43e-37; ref_name 98119540|hot; class_code j; inherit_ref TRUE;
chr2	transdecoder	CDS	112775467	112775714	.	-	2	gene_name 98119540|hot; gene_id MSTRG.7083; transcript_id MSTRG.7083.2;
chr2	transdecoder	CDS	112775886	112776030	.	-	0	gene_name 98119540|hot; gene_id MSTRG.7083; transcript_id MSTRG.7083.2;
chr2	transdecoder	exon	112775886	112776030	.	-	.	gene_name 98119540|hot; gene_id MSTRG.7083; transcript_id MSTRG.7083.1;
chr2	transdecoder	exon	112775886	112776030	.	-	.	gene_name 98119540|hot; gene_id MSTRG.7083; transcript_id MSTRG.7083.2;
chr2	transdecoder	three_prime_utr	112775886	112776030	.	-	.	gene_name 98119540|hot; gene_id MSTRG.7083; transcript_id MSTRG.7083.1;
chr2	transdecoder	CDS	112776504	112776701	.	-	0	gene_name 98119540|hot; gene_id MSTRG.7083; transcript_id MSTRG.7083.2;
chr2	transdecoder	exon	112776504	112776701	.	-	.	gene_name 98119540|hot; gene_id MSTRG.7083; transcript_id MSTRG.7083.2;
chr2	transdecoder	three_prime_utr	112776928	112776930	.	-	.	gene_name 98119540|hot; gene_id MSTRG.7083; transcript_id MSTRG.7083.1;
chr2	transdecoder	exon	112776928	112777160	.	-	.	gene_name 98119540|hot; gene_id MSTRG.7083; transcript_id MSTRG.7083.1;
chr2	transdecoder	CDS	112776931	112777160	.	-	2	gene_name 98119540|hot; gene_id MSTRG.7083; transcript_id MSTRG.7083.1;
chr2	transdecoder	CDS	112776970	112777160	.	-	2	gene_name 98119540|hot; gene_id MSTRG.7083; transcript_id MSTRG.7083.2;
chr2	transdecoder	exon	112776970	112777160	.	-	.	gene_name 98119540|hot; gene_id MSTRG.7083; transcript_id MSTRG.7083.2;
chr2	transdecoder	CDS	112777323	112777624	.	-	1	gene_name 98119540|hot; gene_id MSTRG.7083; transcript_id MSTRG.7083.1;
chr2	transdecoder	CDS	112777323	112777624	.	-	1	gene_name 98119540|hot; gene_id MSTRG.7083; transcript_id MSTRG.7083.2;
chr2	transdecoder	exon	112777323	112777624	.	-	.	gene_name 98119540|hot; gene_id MSTRG.7083; transcript_id MSTRG.7083.1;
chr2	transdecoder	exon	112777323	112777624	.	-	.	gene_name 98119540|hot; gene_id MSTRG.7083; transcript_id MSTRG.7083.2;
chr2	transdecoder	three_prime_utr	112780132	112780171	.	-	.	gene_name 98057403|unknown-6783; gene_id 98057403|unknown-6783; transcript_id 98057403|unknown-6783.1;
chr2	transdecoder	exon	112780132	112781434	.	-	.	gene_name 98057403|unknown-6783; gene_id 98057403|unknown-6783; transcript_id 98057403|unknown-6783.1;
chr2	transdecoder	gene	112780132	112781434	.	-	.	gene_name 98057403|unknown-6783; gene_id 98057403|unknown-6783; transcript_id NA; gene_biotype protein_coding; Info ORF type:5prime_partial (+),score=28.72; ref_name 98057403|unknown-6783; class_code =; inherit_ref TRUE;
chr2	transdecoder	transcript	112780132	112781434	.	-	.	gene_name 98057403|unknown-6783; gene_id 98057403|unknown-6783; transcript_id 98057403|unknown-6783.1; gene_biotype protein_coding; Info ORF type:5prime_partial (+),score=28.72; ref_name 98057403|unknown-6783; class_code =; inherit_ref TRUE;
chr2	transdecoder	CDS	112780172	112781434	.	-	0	gene_name 98057403|unknown-6783; gene_id 98057403|unknown-6783; transcript_id 98057403|unknown-6783.1;
chr2	transdecoder	CDS	112783773	112784089	.	-	0	gene_name 98119540|hot; gene_id MSTRG.7083; transcript_id MSTRG.7083.1;
chr2	transdecoder	CDS	112783773	112784089	.	-	0	gene_name 98119540|hot; gene_id MSTRG.7083; transcript_id MSTRG.7083.2;
chr2	transdecoder	exon	112783773	112785558	.	-	.	gene_name 98119540|hot; gene_id MSTRG.7083; transcript_id MSTRG.7083.1;
chr2	transdecoder	exon	112783773	112785558	.	-	.	gene_name 98119540|hot; gene_id MSTRG.7083; transcript_id MSTRG.7083.2;
chr2	transdecoder	five_prime_utr	112784090	112785558	.	-	.	gene_name 98119540|hot; gene_id MSTRG.7083; transcript_id MSTRG.7083.1;
chr2	transdecoder	five_prime_utr	112784090	112785558	.	-	.	gene_name 98119540|hot; gene_id MSTRG.7083; transcript_id MSTRG.7083.2;
chr2	transdecoder	CDS	112784290	112785522	.	-	0	gene_name 98119540|hot; gene_id MSTRG.7083; transcript_id MSTRG.7083.1;
chr2	transdecoder	CDS	112784290	112785522	.	-	0	gene_name 98119540|hot; gene_id MSTRG.7083; transcript_id MSTRG.7083.2;
chr2	StringTie	exon	112800184	112801324	.	.	.	gene_name 98303564|unknown-15573; gene_id MSTRG.7084; transcript_id MSTRG.7084.1;
chr2	StringTie	transcript	112800184	112801324	.	.	.	gene_name 98303564|unknown-15573; gene_id MSTRG.7084; transcript_id MSTRG.7084.1; gene_biotype non-coding; Info NA; ref_name -; class_code u; inherit_ref FALSE;
chr2	transdecoder	three_prime_utr	112803544	112803622	.	-	.	gene_name 98033954|zfn2b; gene_id MSTRG.7085; transcript_id MSTRG.7085.1;
chr2	transdecoder	exon	112803544	112803646	.	-	.	gene_name 98033954|zfn2b; gene_id MSTRG.7085; transcript_id MSTRG.7085.1;
chr2	transdecoder	gene	112803544	112812310	.	-	.	gene_name 98033954|zfn2b; gene_id MSTRG.7085; transcript_id NA; gene_biotype protein_coding; Info ORF type:complete (+),score=26.07,sp|Q8WV99|ZFN2B_HUMAN|40.927|2.13e-55; ref_name 98033954|zfn2b; class_code =,j; inherit_ref TRUE;
chr2	transdecoder	transcript	112803544	112812310	.	-	.	gene_name 98033954|zfn2b; gene_id MSTRG.7085; transcript_id MSTRG.7085.1; gene_biotype protein_coding; Info ORF type:complete (+),score=26.07,sp|Q8WV99|ZFN2B_HUMAN|40.927|2.13e-55; ref_name 98033954|zfn2b; class_code =,j; inherit_ref TRUE;
chr2	transdecoder	exon	112803548	112803646	.	-	.	gene_name 98033954|zfn2b; gene_id MSTRG.7085; transcript_id MSTRG.7085.2;
chr2	transdecoder	three_prime_utr	112803548	112803646	.	-	.	gene_name 98033954|zfn2b; gene_id MSTRG.7085; transcript_id MSTRG.7085.2;
chr2	transdecoder	transcript	112803548	112812310	.	-	.	gene_name 98033954|zfn2b; gene_id MSTRG.7085; transcript_id MSTRG.7085.2; gene_biotype protein_coding; Info ORF type:complete (+),score=26.07,sp|Q8WV99|ZFN2B_HUMAN|40.927|2.13e-55; ref_name 98033954|zfn2b; class_code =,j; inherit_ref TRUE;
chr2	transdecoder	CDS	112803623	112803646	.	-	0	gene_name 98033954|zfn2b; gene_id MSTRG.7085; transcript_id MSTRG.7085.1;
chr2	transdecoder	CDS	112806304	112806400	.	-	1	gene_name 98033954|zfn2b; gene_id MSTRG.7085; transcript_id MSTRG.7085.1;
chr2	transdecoder	exon	112806304	112806400	.	-	.	gene_name 98033954|zfn2b; gene_id MSTRG.7085; transcript_id MSTRG.7085.1;
chr2	transdecoder	exon	112806304	112806400	.	-	.	gene_name 98033954|zfn2b; gene_id MSTRG.7085; transcript_id MSTRG.7085.2;
chr2	transdecoder	three_prime_utr	112806304	112806400	.	-	.	gene_name 98033954|zfn2b; gene_id MSTRG.7085; transcript_id MSTRG.7085.2;
chr2	transdecoder	three_prime_utr	112807958	112807971	.	-	.	gene_name 98033954|zfn2b; gene_id MSTRG.7085; transcript_id MSTRG.7085.2;
chr2	transdecoder	exon	112807958	112808008	.	-	.	gene_name 98033954|zfn2b; gene_id MSTRG.7085; transcript_id MSTRG.7085.2;
chr2	transdecoder	CDS	112807972	112808008	.	-	1	gene_name 98033954|zfn2b; gene_id MSTRG.7085; transcript_id MSTRG.7085.2;
chr2	transdecoder	CDS	112808081	112808304	.	-	0	gene_name 98033954|zfn2b; gene_id MSTRG.7085; transcript_id MSTRG.7085.1;
chr2	transdecoder	CDS	112808081	112808304	.	-	0	gene_name 98033954|zfn2b; gene_id MSTRG.7085; transcript_id MSTRG.7085.2;
chr2	transdecoder	exon	112808081	112808304	.	-	.	gene_name 98033954|zfn2b; gene_id MSTRG.7085; transcript_id MSTRG.7085.1;
chr2	transdecoder	exon	112808081	112808304	.	-	.	gene_name 98033954|zfn2b; gene_id MSTRG.7085; transcript_id MSTRG.7085.2;
chr2	transdecoder	CDS	112808760	112808921	.	-	0	gene_name 98033954|zfn2b; gene_id MSTRG.7085; transcript_id MSTRG.7085.1;
chr2	transdecoder	CDS	112808760	112808921	.	-	0	gene_name 98033954|zfn2b; gene_id MSTRG.7085; transcript_id MSTRG.7085.2;
chr2	transdecoder	exon	112808760	112808921	.	-	.	gene_name 98033954|zfn2b; gene_id MSTRG.7085; transcript_id MSTRG.7085.1;
chr2	transdecoder	exon	112808760	112808921	.	-	.	gene_name 98033954|zfn2b; gene_id MSTRG.7085; transcript_id MSTRG.7085.2;
chr2	transdecoder	CDS	112808964	112809015	.	-	1	gene_name 98033954|zfn2b; gene_id MSTRG.7085; transcript_id MSTRG.7085.1;
chr2	transdecoder	CDS	112808964	112809015	.	-	1	gene_name 98033954|zfn2b; gene_id MSTRG.7085; transcript_id MSTRG.7085.2;
chr2	transdecoder	exon	112808964	112809015	.	-	.	gene_name 98033954|zfn2b; gene_id MSTRG.7085; transcript_id MSTRG.7085.1;
chr2	transdecoder	exon	112808964	112809015	.	-	.	gene_name 98033954|zfn2b; gene_id MSTRG.7085; transcript_id MSTRG.7085.2;
chr2	transdecoder	CDS	112809059	112809101	.	-	2	gene_name 98033954|zfn2b; gene_id MSTRG.7085; transcript_id MSTRG.7085.1;
chr2	transdecoder	CDS	112809059	112809101	.	-	2	gene_name 98033954|zfn2b; gene_id MSTRG.7085; transcript_id MSTRG.7085.2;
chr2	transdecoder	exon	112809059	112809101	.	-	.	gene_name 98033954|zfn2b; gene_id MSTRG.7085; transcript_id MSTRG.7085.1;
chr2	transdecoder	exon	112809059	112809101	.	-	.	gene_name 98033954|zfn2b; gene_id MSTRG.7085; transcript_id MSTRG.7085.2;
chr2	transdecoder	CDS	112812115	112812169	.	-	0	gene_name 98033954|zfn2b; gene_id MSTRG.7085; transcript_id MSTRG.7085.1;
chr2	transdecoder	CDS	112812115	112812169	.	-	0	gene_name 98033954|zfn2b; gene_id MSTRG.7085; transcript_id MSTRG.7085.2;
chr2	transdecoder	exon	112812115	112812310	.	-	.	gene_name 98033954|zfn2b; gene_id MSTRG.7085; transcript_id MSTRG.7085.1;
chr2	transdecoder	exon	112812115	112812310	.	-	.	gene_name 98033954|zfn2b; gene_id MSTRG.7085; transcript_id MSTRG.7085.2;
chr2	transdecoder	five_prime_utr	112812170	112812310	.	-	.	gene_name 98033954|zfn2b; gene_id MSTRG.7085; transcript_id MSTRG.7085.1;
chr2	transdecoder	five_prime_utr	112812170	112812310	.	-	.	gene_name 98033954|zfn2b; gene_id MSTRG.7085; transcript_id MSTRG.7085.2;
chr2	transdecoder	exon	112821681	112821743	.	+	.	gene_name 98134888|unknown-8021; gene_id MSTRG.7086; transcript_id MSTRG.7086.2;
chr2	transdecoder	five_prime_utr	112821681	112821743	.	+	.	gene_name 98134888|unknown-8021; gene_id MSTRG.7086; transcript_id MSTRG.7086.2;
chr2	transdecoder	CDS	112821681	112821990	.	+	0	gene_name 98134888|unknown-8021; gene_id MSTRG.7086; transcript_id MSTRG.7086.1;
chr2	transdecoder	exon	112821681	112821990	.	+	.	gene_name 98134888|unknown-8021; gene_id MSTRG.7086; transcript_id MSTRG.7086.1;
chr2	transdecoder	gene	112821681	112832743	.	+	.	gene_name 98134888|unknown-8021; gene_id MSTRG.7086; transcript_id NA; gene_biotype protein_coding; Info ORF type:5prime_partial (+),score=22.69; ref_name 98134888|unknown-8021; class_code j,=; inherit_ref TRUE;
chr2	transdecoder	transcript	112821681	112832743	.	+	.	gene_name 98134888|unknown-8021; gene_id MSTRG.7086; transcript_id MSTRG.7086.1; gene_biotype protein_coding; Info ORF type:5prime_partial (+),score=22.69; ref_name 98134888|unknown-8021; class_code j,=; inherit_ref TRUE;
chr2	transdecoder	transcript	112821681	112832743	.	+	.	gene_name 98134888|unknown-8021; gene_id MSTRG.7086; transcript_id MSTRG.7086.2; gene_biotype protein_coding; Info ORF type:5prime_partial (+),score=22.69; ref_name 98134888|unknown-8021; class_code j,=; inherit_ref TRUE;
chr2	transdecoder	five_prime_utr	112821794	112821944	.	+	.	gene_name 98134888|unknown-8021; gene_id MSTRG.7086; transcript_id MSTRG.7086.2;
chr2	transdecoder	exon	112821794	112821990	.	+	.	gene_name 98134888|unknown-8021; gene_id MSTRG.7086; transcript_id MSTRG.7086.2;
chr2	transdecoder	CDS	112821945	112821990	.	+	0	gene_name 98134888|unknown-8021; gene_id MSTRG.7086; transcript_id MSTRG.7086.2;
chr2	transdecoder	five_prime_utr	112822532	112822569	.	+	.	gene_name 98134888|unknown-8021; gene_id MSTRG.7086; transcript_id MSTRG.7086.3;
chr2	transdecoder	exon	112822532	112822840	.	+	.	gene_name 98134888|unknown-8021; gene_id MSTRG.7086; transcript_id MSTRG.7086.3;
chr2	transdecoder	transcript	112822532	112832743	.	+	.	gene_name 98134888|unknown-8021; gene_id MSTRG.7086; transcript_id MSTRG.7086.3; gene_biotype protein_coding; Info ORF type:5prime_partial (+),score=22.69; ref_name 98134888|unknown-8021; class_code j,=; inherit_ref TRUE;
chr2	transdecoder	CDS	112822570	112822840	.	+	0	gene_name 98134888|unknown-8021; gene_id MSTRG.7086; transcript_id MSTRG.7086.3;
chr2	transdecoder	CDS	112823851	112824172	.	+	2	gene_name 98134888|unknown-8021; gene_id MSTRG.7086; transcript_id MSTRG.7086.1;
chr2	transdecoder	CDS	112823851	112824172	.	+	2	gene_name 98134888|unknown-8021; gene_id MSTRG.7086; transcript_id MSTRG.7086.2;
chr2	transdecoder	CDS	112823851	112824172	.	+	2	gene_name 98134888|unknown-8021; gene_id MSTRG.7086; transcript_id MSTRG.7086.3;
chr2	transdecoder	exon	112823851	112824172	.	+	.	gene_name 98134888|unknown-8021; gene_id MSTRG.7086; transcript_id MSTRG.7086.1;
chr2	transdecoder	exon	112823851	112824172	.	+	.	gene_name 98134888|unknown-8021; gene_id MSTRG.7086; transcript_id MSTRG.7086.2;
chr2	transdecoder	exon	112823851	112824172	.	+	.	gene_name 98134888|unknown-8021; gene_id MSTRG.7086; transcript_id MSTRG.7086.3;
chr2	transdecoder	CDS	112832481	112832589	.	+	1	gene_name 98134888|unknown-8021; gene_id MSTRG.7086; transcript_id MSTRG.7086.1;
chr2	transdecoder	CDS	112832481	112832589	.	+	1	gene_name 98134888|unknown-8021; gene_id MSTRG.7086; transcript_id MSTRG.7086.2;
chr2	transdecoder	CDS	112832481	112832589	.	+	1	gene_name 98134888|unknown-8021; gene_id MSTRG.7086; transcript_id MSTRG.7086.3;
chr2	transdecoder	exon	112832481	112832743	.	+	.	gene_name 98134888|unknown-8021; gene_id MSTRG.7086; transcript_id MSTRG.7086.1;
chr2	transdecoder	exon	112832481	112832743	.	+	.	gene_name 98134888|unknown-8021; gene_id MSTRG.7086; transcript_id MSTRG.7086.2;
chr2	transdecoder	exon	112832481	112832743	.	+	.	gene_name 98134888|unknown-8021; gene_id MSTRG.7086; transcript_id MSTRG.7086.3;
chr2	transdecoder	three_prime_utr	112832590	112832743	.	+	.	gene_name 98134888|unknown-8021; gene_id MSTRG.7086; transcript_id MSTRG.7086.1;
chr2	transdecoder	three_prime_utr	112832590	112832743	.	+	.	gene_name 98134888|unknown-8021; gene_id MSTRG.7086; transcript_id MSTRG.7086.2;
chr2	transdecoder	three_prime_utr	112832590	112832743	.	+	.	gene_name 98134888|unknown-8021; gene_id MSTRG.7086; transcript_id MSTRG.7086.3;
chr2	StringTie	exon	112832986	112833266	.	.	.	gene_name 98303565|unknown-15574; gene_id MSTRG.7087; transcript_id MSTRG.7087.1;
chr2	StringTie	transcript	112832986	112833266	.	.	.	gene_name 98303565|unknown-15574; gene_id MSTRG.7087; transcript_id MSTRG.7087.1; gene_biotype non-coding; Info NA; ref_name 98134888|unknown-8021; class_code p; inherit_ref FALSE;
chr2	transdecoder	three_prime_utr	112833567	112833660	.	-	.	gene_name 98202532|nalcn-2; gene_id MSTRG.7088; transcript_id MSTRG.7088.1;
chr2	transdecoder	exon	112833567	112833801	.	-	.	gene_name 98202532|nalcn-2; gene_id MSTRG.7088; transcript_id MSTRG.7088.1;
chr2	transdecoder	transcript	112833567	112899093	.	-	.	gene_name 98202532|nalcn-2; gene_id MSTRG.7088; transcript_id MSTRG.7088.1; gene_biotype protein_coding; Info ORF type:complete (+),score=209.29,sp|Q8IZF0|NALCN_HUMAN|52.276|0.0; ref_name 98202532|nalcn-2; class_code =,j; inherit_ref TRUE;
chr2	transdecoder	gene	112833567	112905000	.	-	.	gene_name 98202532|nalcn-2; gene_id MSTRG.7088; transcript_id NA; gene_biotype protein_coding; Info ORF type:complete (+),score=209.29,sp|Q8IZF0|NALCN_HUMAN|52.276|0.0; ref_name 98202532|nalcn-2; class_code =,j; inherit_ref TRUE;
chr2	transdecoder	CDS	112833661	112833801	.	-	0	gene_name 98202532|nalcn-2; gene_id MSTRG.7088; transcript_id MSTRG.7088.1;
chr2	transdecoder	CDS	112835152	112835376	.	-	0	gene_name 98202532|nalcn-2; gene_id MSTRG.7088; transcript_id MSTRG.7088.1;
chr2	transdecoder	exon	112835152	112835376	.	-	.	gene_name 98202532|nalcn-2; gene_id MSTRG.7088; transcript_id MSTRG.7088.1;
chr2	transdecoder	CDS	112835185	112835376	.	-	0	gene_name 98202532|nalcn-2; gene_id MSTRG.7088; transcript_id MSTRG.7088.2;
chr2	transdecoder	exon	112835185	112835376	.	-	.	gene_name 98202532|nalcn-2; gene_id MSTRG.7088; transcript_id MSTRG.7088.2;
chr2	transdecoder	transcript	112835185	112899093	.	-	.	gene_name 98202532|nalcn-2; gene_id MSTRG.7088; transcript_id MSTRG.7088.2; gene_biotype protein_coding; Info ORF type:complete (+),score=209.29,sp|Q8IZF0|NALCN_HUMAN|52.276|0.0; ref_name 98202532|nalcn-2; class_code =,j; inherit_ref TRUE;
chr2	transdecoder	CDS	112835449	112835711	.	-	2	gene_name 98202532|nalcn-2; gene_id MSTRG.7088; transcript_id MSTRG.7088.1;
chr2	transdecoder	CDS	112835449	112835711	.	-	2	gene_name 98202532|nalcn-2; gene_id MSTRG.7088; transcript_id MSTRG.7088.2;
chr2	transdecoder	exon	112835449	112835711	.	-	.	gene_name 98202532|nalcn-2; gene_id MSTRG.7088; transcript_id MSTRG.7088.1;
chr2	transdecoder	exon	112835449	112835711	.	-	.	gene_name 98202532|nalcn-2; gene_id MSTRG.7088; transcript_id MSTRG.7088.2;
chr2	transdecoder	CDS	112838662	112839028	.	-	0	gene_name 98202532|nalcn-2; gene_id MSTRG.7088; transcript_id MSTRG.7088.1;
chr2	transdecoder	exon	112838662	112839028	.	-	.	gene_name 98202532|nalcn-2; gene_id MSTRG.7088; transcript_id MSTRG.7088.1;
chr2	transdecoder	CDS	112838699	112839028	.	-	0	gene_name 98202532|nalcn-2; gene_id MSTRG.7088; transcript_id MSTRG.7088.2;
chr2	transdecoder	exon	112838699	112839028	.	-	.	gene_name 98202532|nalcn-2; gene_id MSTRG.7088; transcript_id MSTRG.7088.2;
chr2	transdecoder	CDS	112839149	112839333	.	-	2	gene_name 98202532|nalcn-2; gene_id MSTRG.7088; transcript_id MSTRG.7088.1;
chr2	transdecoder	CDS	112839149	112839333	.	-	2	gene_name 98202532|nalcn-2; gene_id MSTRG.7088; transcript_id MSTRG.7088.2;
chr2	transdecoder	exon	112839149	112839333	.	-	.	gene_name 98202532|nalcn-2; gene_id MSTRG.7088; transcript_id MSTRG.7088.1;
chr2	transdecoder	exon	112839149	112839333	.	-	.	gene_name 98202532|nalcn-2; gene_id MSTRG.7088; transcript_id MSTRG.7088.2;
chr2	transdecoder	CDS	112839823	112839991	.	-	0	gene_name 98202532|nalcn-2; gene_id MSTRG.7088; transcript_id MSTRG.7088.1;
chr2	transdecoder	CDS	112839823	112839991	.	-	0	gene_name 98202532|nalcn-2; gene_id MSTRG.7088; transcript_id MSTRG.7088.2;
chr2	transdecoder	exon	112839823	112839991	.	-	.	gene_name 98202532|nalcn-2; gene_id MSTRG.7088; transcript_id MSTRG.7088.1;
chr2	transdecoder	exon	112839823	112839991	.	-	.	gene_name 98202532|nalcn-2; gene_id MSTRG.7088; transcript_id MSTRG.7088.2;
chr2	transdecoder	CDS	112847468	112847647	.	-	0	gene_name 98202532|nalcn-2; gene_id MSTRG.7088; transcript_id MSTRG.7088.1;
chr2	transdecoder	CDS	112847468	112847647	.	-	0	gene_name 98202532|nalcn-2; gene_id MSTRG.7088; transcript_id MSTRG.7088.2;
chr2	transdecoder	exon	112847468	112847647	.	-	.	gene_name 98202532|nalcn-2; gene_id MSTRG.7088; transcript_id MSTRG.7088.1;
chr2	transdecoder	exon	112847468	112847647	.	-	.	gene_name 98202532|nalcn-2; gene_id MSTRG.7088; transcript_id MSTRG.7088.2;
chr2	transdecoder	CDS	112848196	112848438	.	-	0	gene_name 98202532|nalcn-2; gene_id MSTRG.7088; transcript_id MSTRG.7088.1;
chr2	transdecoder	CDS	112848196	112848438	.	-	0	gene_name 98202532|nalcn-2; gene_id MSTRG.7088; transcript_id MSTRG.7088.2;
chr2	transdecoder	exon	112848196	112848438	.	-	.	gene_name 98202532|nalcn-2; gene_id MSTRG.7088; transcript_id MSTRG.7088.1;
chr2	transdecoder	exon	112848196	112848438	.	-	.	gene_name 98202532|nalcn-2; gene_id MSTRG.7088; transcript_id MSTRG.7088.2;
chr2	transdecoder	CDS	112849026	112849184	.	-	0	gene_name 98202532|nalcn-2; gene_id MSTRG.7088; transcript_id MSTRG.7088.1;
chr2	transdecoder	CDS	112849026	112849184	.	-	0	gene_name 98202532|nalcn-2; gene_id MSTRG.7088; transcript_id MSTRG.7088.2;
chr2	transdecoder	exon	112849026	112849184	.	-	.	gene_name 98202532|nalcn-2; gene_id MSTRG.7088; transcript_id MSTRG.7088.1;
chr2	transdecoder	exon	112849026	112849184	.	-	.	gene_name 98202532|nalcn-2; gene_id MSTRG.7088; transcript_id MSTRG.7088.2;
chr2	transdecoder	CDS	112851097	112851322	.	-	1	gene_name 98202532|nalcn-2; gene_id MSTRG.7088; transcript_id MSTRG.7088.1;
chr2	transdecoder	CDS	112851097	112851322	.	-	1	gene_name 98202532|nalcn-2; gene_id MSTRG.7088; transcript_id MSTRG.7088.2;
chr2	transdecoder	exon	112851097	112851322	.	-	.	gene_name 98202532|nalcn-2; gene_id MSTRG.7088; transcript_id MSTRG.7088.1;
chr2	transdecoder	exon	112851097	112851322	.	-	.	gene_name 98202532|nalcn-2; gene_id MSTRG.7088; transcript_id MSTRG.7088.2;
chr2	transdecoder	CDS	112851382	112851539	.	-	0	gene_name 98202532|nalcn-2; gene_id MSTRG.7088; transcript_id MSTRG.7088.1;
chr2	transdecoder	CDS	112851382	112851539	.	-	0	gene_name 98202532|nalcn-2; gene_id MSTRG.7088; transcript_id MSTRG.7088.2;
chr2	transdecoder	exon	112851382	112851539	.	-	.	gene_name 98202532|nalcn-2; gene_id MSTRG.7088; transcript_id MSTRG.7088.1;
chr2	transdecoder	exon	112851382	112851539	.	-	.	gene_name 98202532|nalcn-2; gene_id MSTRG.7088; transcript_id MSTRG.7088.2;
chr2	transdecoder	CDS	112852541	112852870	.	-	0	gene_name 98202532|nalcn-2; gene_id MSTRG.7088; transcript_id MSTRG.7088.1;
chr2	transdecoder	CDS	112852541	112852870	.	-	0	gene_name 98202532|nalcn-2; gene_id MSTRG.7088; transcript_id MSTRG.7088.2;
chr2	transdecoder	exon	112852541	112852870	.	-	.	gene_name 98202532|nalcn-2; gene_id MSTRG.7088; transcript_id MSTRG.7088.1;
chr2	transdecoder	exon	112852541	112852870	.	-	.	gene_name 98202532|nalcn-2; gene_id MSTRG.7088; transcript_id MSTRG.7088.2;
chr2	transdecoder	CDS	112853741	112854058	.	-	0	gene_name 98202532|nalcn-2; gene_id MSTRG.7088; transcript_id MSTRG.7088.1;
chr2	transdecoder	CDS	112853741	112854058	.	-	0	gene_name 98202532|nalcn-2; gene_id MSTRG.7088; transcript_id MSTRG.7088.2;
chr2	transdecoder	exon	112853741	112854058	.	-	.	gene_name 98202532|nalcn-2; gene_id MSTRG.7088; transcript_id MSTRG.7088.1;
chr2	transdecoder	exon	112853741	112854058	.	-	.	gene_name 98202532|nalcn-2; gene_id MSTRG.7088; transcript_id MSTRG.7088.2;
chr2	transdecoder	CDS	112856625	112856810	.	-	0	gene_name 98202532|nalcn-2; gene_id MSTRG.7088; transcript_id MSTRG.7088.1;
chr2	transdecoder	CDS	112856625	112856810	.	-	0	gene_name 98202532|nalcn-2; gene_id MSTRG.7088; transcript_id MSTRG.7088.2;
chr2	transdecoder	exon	112856625	112856810	.	-	.	gene_name 98202532|nalcn-2; gene_id MSTRG.7088; transcript_id MSTRG.7088.1;
chr2	transdecoder	exon	112856625	112856810	.	-	.	gene_name 98202532|nalcn-2; gene_id MSTRG.7088; transcript_id MSTRG.7088.2;
chr2	transdecoder	CDS	112863081	112863341	.	-	0	gene_name 98202532|nalcn-2; gene_id MSTRG.7088; transcript_id MSTRG.7088.1;
chr2	transdecoder	CDS	112863081	112863341	.	-	0	gene_name 98202532|nalcn-2; gene_id MSTRG.7088; transcript_id MSTRG.7088.2;
chr2	transdecoder	exon	112863081	112863341	.	-	.	gene_name 98202532|nalcn-2; gene_id MSTRG.7088; transcript_id MSTRG.7088.1;
chr2	transdecoder	exon	112863081	112863341	.	-	.	gene_name 98202532|nalcn-2; gene_id MSTRG.7088; transcript_id MSTRG.7088.2;
chr2	transdecoder	CDS	112867161	112867400	.	-	0	gene_name 98202532|nalcn-2; gene_id MSTRG.7088; transcript_id MSTRG.7088.1;
chr2	transdecoder	CDS	112867161	112867400	.	-	0	gene_name 98202532|nalcn-2; gene_id MSTRG.7088; transcript_id MSTRG.7088.2;
chr2	transdecoder	exon	112867161	112867400	.	-	.	gene_name 98202532|nalcn-2; gene_id MSTRG.7088; transcript_id MSTRG.7088.1;
chr2	transdecoder	exon	112867161	112867400	.	-	.	gene_name 98202532|nalcn-2; gene_id MSTRG.7088; transcript_id MSTRG.7088.2;
chr2	transdecoder	CDS	112868365	112869639	.	-	0	gene_name 98202532|nalcn-2; gene_id MSTRG.7088; transcript_id MSTRG.7088.1;
chr2	transdecoder	CDS	112868365	112869639	.	-	0	gene_name 98202532|nalcn-2; gene_id MSTRG.7088; transcript_id MSTRG.7088.2;
chr2	transdecoder	exon	112868365	112869639	.	-	.	gene_name 98202532|nalcn-2; gene_id MSTRG.7088; transcript_id MSTRG.7088.1;
chr2	transdecoder	exon	112868365	112869639	.	-	.	gene_name 98202532|nalcn-2; gene_id MSTRG.7088; transcript_id MSTRG.7088.2;
chr2	transdecoder	CDS	112868629	112869639	.	-	0	gene_name 98202532|nalcn-2; gene_id MSTRG.7088; transcript_id MSTRG.7088.3;
chr2	transdecoder	exon	112868629	112869639	.	-	.	gene_name 98202532|nalcn-2; gene_id MSTRG.7088; transcript_id MSTRG.7088.3;
chr2	transdecoder	transcript	112868629	112905000	.	-	.	gene_name 98202532|nalcn-2; gene_id MSTRG.7088; transcript_id MSTRG.7088.3; gene_biotype protein_coding; Info ORF type:complete (+),score=209.29,sp|Q8IZF0|NALCN_HUMAN|52.276|0.0; ref_name 98202532|nalcn-2; class_code =,j; inherit_ref TRUE;
chr2	transdecoder	CDS	112872330	112872554	.	-	0	gene_name 98202532|nalcn-2; gene_id MSTRG.7088; transcript_id MSTRG.7088.1;
chr2	transdecoder	CDS	112872330	112872554	.	-	0	gene_name 98202532|nalcn-2; gene_id MSTRG.7088; transcript_id MSTRG.7088.2;
chr2	transdecoder	CDS	112872330	112872554	.	-	0	gene_name 98202532|nalcn-2; gene_id MSTRG.7088; transcript_id MSTRG.7088.3;
chr2	transdecoder	exon	112872330	112872554	.	-	.	gene_name 98202532|nalcn-2; gene_id MSTRG.7088; transcript_id MSTRG.7088.1;
chr2	transdecoder	exon	112872330	112872554	.	-	.	gene_name 98202532|nalcn-2; gene_id MSTRG.7088; transcript_id MSTRG.7088.2;
chr2	transdecoder	exon	112872330	112872554	.	-	.	gene_name 98202532|nalcn-2; gene_id MSTRG.7088; transcript_id MSTRG.7088.3;
chr2	transdecoder	exon	112898967	112899093	.	-	.	gene_name 98202532|nalcn-2; gene_id MSTRG.7088; transcript_id MSTRG.7088.1;
chr2	transdecoder	exon	112898967	112899093	.	-	.	gene_name 98202532|nalcn-2; gene_id MSTRG.7088; transcript_id MSTRG.7088.2;
chr2	transdecoder	five_prime_utr	112898967	112899093	.	-	.	gene_name 98202532|nalcn-2; gene_id MSTRG.7088; transcript_id MSTRG.7088.1;
chr2	transdecoder	five_prime_utr	112898967	112899093	.	-	.	gene_name 98202532|nalcn-2; gene_id MSTRG.7088; transcript_id MSTRG.7088.2;
chr2	transdecoder	exon	112904944	112905000	.	-	.	gene_name 98202532|nalcn-2; gene_id MSTRG.7088; transcript_id MSTRG.7088.3;
chr2	transdecoder	five_prime_utr	112904944	112905000	.	-	.	gene_name 98202532|nalcn-2; gene_id MSTRG.7088; transcript_id MSTRG.7088.3;
chr2	transdecoder	three_prime_utr	112942560	112942610	.	-	.	gene_name 98051171|unknown-8823; gene_id MSTRG.7089; transcript_id MSTRG.7089.1;
chr2	transdecoder	exon	112942560	112944986	.	-	.	gene_name 98051171|unknown-8823; gene_id MSTRG.7089; transcript_id MSTRG.7089.1;
chr2	transdecoder	gene	112942560	112960529	.	-	.	gene_name 98051171|unknown-8823; gene_id MSTRG.7089; transcript_id NA; gene_biotype protein_coding; Info ORF type:5prime_partial (+),score=121.41; ref_name 98051171|unknown-8823; class_code =; inherit_ref TRUE;
chr2	transdecoder	transcript	112942560	112960529	.	-	.	gene_name 98051171|unknown-8823; gene_id MSTRG.7089; transcript_id MSTRG.7089.1; gene_biotype protein_coding; Info ORF type:5prime_partial (+),score=121.41; ref_name 98051171|unknown-8823; class_code =; inherit_ref TRUE;
chr2	transdecoder	CDS	112942611	112944986	.	-	0	gene_name 98051171|unknown-8823; gene_id MSTRG.7089; transcript_id MSTRG.7089.1;
chr2	transdecoder	CDS	112959381	112960529	.	-	0	gene_name 98051171|unknown-8823; gene_id MSTRG.7089; transcript_id MSTRG.7089.1;
chr2	transdecoder	exon	112959381	112960529	.	-	.	gene_name 98051171|unknown-8823; gene_id MSTRG.7089; transcript_id MSTRG.7089.1;
chr2	transdecoder	exon	112990360	112990535	.	+	.	gene_name 98200872|dcc-2; gene_id MSTRG.7090; transcript_id MSTRG.7090.1;
chr2	transdecoder	five_prime_utr	112990360	112990535	.	+	.	gene_name 98200872|dcc-2; gene_id MSTRG.7090; transcript_id MSTRG.7090.1;
chr2	transdecoder	gene	112990360	113073325	.	+	.	gene_name 98200872|dcc-2; gene_id MSTRG.7090; transcript_id NA; gene_biotype protein_coding; Info ORF type:complete (+),score=215.39,sp|P43146|DCC_HUMAN|29.833|2.15e-114; ref_name 98200872|dcc-2; class_code j; inherit_ref TRUE;
chr2	transdecoder	transcript	112990360	113073325	.	+	.	gene_name 98200872|dcc-2; gene_id MSTRG.7090; transcript_id MSTRG.7090.1; gene_biotype protein_coding; Info ORF type:complete (+),score=215.39,sp|P43146|DCC_HUMAN|29.833|2.15e-114; ref_name 98200872|dcc-2; class_code j; inherit_ref TRUE;
chr2	transdecoder	exon	112990427	112990535	.	+	.	gene_name 98200872|dcc-2; gene_id MSTRG.7090; transcript_id MSTRG.7090.2;
chr2	transdecoder	five_prime_utr	112990427	112990535	.	+	.	gene_name 98200872|dcc-2; gene_id MSTRG.7090; transcript_id MSTRG.7090.2;
chr2	transdecoder	transcript	112990427	113073325	.	+	.	gene_name 98200872|dcc-2; gene_id MSTRG.7090; transcript_id MSTRG.7090.2; gene_biotype protein_coding; Info ORF type:complete (+),score=215.39,sp|P43146|DCC_HUMAN|29.833|2.15e-114; ref_name 98200872|dcc-2; class_code j; inherit_ref TRUE;
chr2	transdecoder	exon	112990429	112990535	.	+	.	gene_name 98200872|dcc-2; gene_id MSTRG.7090; transcript_id MSTRG.7090.3;
chr2	transdecoder	five_prime_utr	112990429	112990535	.	+	.	gene_name 98200872|dcc-2; gene_id MSTRG.7090; transcript_id MSTRG.7090.3;
chr2	transdecoder	transcript	112990429	113073325	.	+	.	gene_name 98200872|dcc-2; gene_id MSTRG.7090; transcript_id MSTRG.7090.3; gene_biotype protein_coding; Info ORF type:complete (+),score=215.39,sp|P43146|DCC_HUMAN|29.833|2.15e-114; ref_name 98200872|dcc-2; class_code j; inherit_ref TRUE;
chr2	transdecoder	exon	112990431	112990535	.	+	.	gene_name 98200872|dcc-2; gene_id MSTRG.7090; transcript_id MSTRG.7090.4;
chr2	transdecoder	exon	112990431	112990535	.	+	.	gene_name 98200872|dcc-2; gene_id MSTRG.7090; transcript_id MSTRG.7090.5;
chr2	transdecoder	five_prime_utr	112990431	112990535	.	+	.	gene_name 98200872|dcc-2; gene_id MSTRG.7090; transcript_id MSTRG.7090.4;
chr2	transdecoder	five_prime_utr	112990431	112990535	.	+	.	gene_name 98200872|dcc-2; gene_id MSTRG.7090; transcript_id MSTRG.7090.5;
chr2	transdecoder	transcript	112990431	113073325	.	+	.	gene_name 98200872|dcc-2; gene_id MSTRG.7090; transcript_id MSTRG.7090.4; gene_biotype protein_coding; Info ORF type:complete (+),score=215.39,sp|P43146|DCC_HUMAN|29.833|2.15e-114; ref_name 98200872|dcc-2; class_code j; inherit_ref TRUE;
chr2	transdecoder	transcript	112990431	113073325	.	+	.	gene_name 98200872|dcc-2; gene_id MSTRG.7090; transcript_id MSTRG.7090.5; gene_biotype protein_coding; Info ORF type:complete (+),score=215.39,sp|P43146|DCC_HUMAN|29.833|2.15e-114; ref_name 98200872|dcc-2; class_code j; inherit_ref TRUE;
chr2	transdecoder	exon	112990446	112990535	.	+	.	gene_name 98200872|dcc-2; gene_id MSTRG.7090; transcript_id MSTRG.7090.6;
chr2	transdecoder	exon	112990446	112990535	.	+	.	gene_name 98200872|dcc-2; gene_id MSTRG.7090; transcript_id MSTRG.7090.7;
chr2	transdecoder	five_prime_utr	112990446	112990535	.	+	.	gene_name 98200872|dcc-2; gene_id MSTRG.7090; transcript_id MSTRG.7090.6;
chr2	transdecoder	five_prime_utr	112990446	112990535	.	+	.	gene_name 98200872|dcc-2; gene_id MSTRG.7090; transcript_id MSTRG.7090.7;
chr2	transdecoder	transcript	112990446	113073325	.	+	.	gene_name 98200872|dcc-2; gene_id MSTRG.7090; transcript_id MSTRG.7090.6; gene_biotype protein_coding; Info ORF type:complete (+),score=215.39,sp|P43146|DCC_HUMAN|29.833|2.15e-114; ref_name 98200872|dcc-2; class_code j; inherit_ref TRUE;
chr2	transdecoder	transcript	112990446	113073325	.	+	.	gene_name 98200872|dcc-2; gene_id MSTRG.7090; transcript_id MSTRG.7090.7; gene_biotype protein_coding; Info ORF type:complete (+),score=215.39,sp|P43146|DCC_HUMAN|29.833|2.15e-114; ref_name 98200872|dcc-2; class_code j; inherit_ref TRUE;
chr2	transdecoder	exon	112990449	112990535	.	+	.	gene_name 98200872|dcc-2; gene_id MSTRG.7090; transcript_id MSTRG.7090.8;
chr2	transdecoder	exon	112990449	112990535	.	+	.	gene_name 98200872|dcc-2; gene_id MSTRG.7090; transcript_id MSTRG.7090.9;
chr2	transdecoder	five_prime_utr	112990449	112990535	.	+	.	gene_name 98200872|dcc-2; gene_id MSTRG.7090; transcript_id MSTRG.7090.8;
chr2	transdecoder	five_prime_utr	112990449	112990535	.	+	.	gene_name 98200872|dcc-2; gene_id MSTRG.7090; transcript_id MSTRG.7090.9;
chr2	transdecoder	transcript	112990449	113073325	.	+	.	gene_name 98200872|dcc-2; gene_id MSTRG.7090; transcript_id MSTRG.7090.8; gene_biotype protein_coding; Info ORF type:complete (+),score=215.39,sp|P43146|DCC_HUMAN|29.833|2.15e-114; ref_name 98200872|dcc-2; class_code j; inherit_ref TRUE;
chr2	transdecoder	transcript	112990449	113073325	.	+	.	gene_name 98200872|dcc-2; gene_id MSTRG.7090; transcript_id MSTRG.7090.9; gene_biotype protein_coding; Info ORF type:complete (+),score=215.39,sp|P43146|DCC_HUMAN|29.833|2.15e-114; ref_name 98200872|dcc-2; class_code j; inherit_ref TRUE;
chr2	transdecoder	exon	112990453	112990535	.	+	.	gene_name 98200872|dcc-2; gene_id MSTRG.7090; transcript_id MSTRG.7090.10;
chr2	transdecoder	five_prime_utr	112990453	112990535	.	+	.	gene_name 98200872|dcc-2; gene_id MSTRG.7090; transcript_id MSTRG.7090.10;
chr2	transdecoder	transcript	112990453	113073325	.	+	.	gene_name 98200872|dcc-2; gene_id MSTRG.7090; transcript_id MSTRG.7090.10; gene_biotype protein_coding; Info ORF type:complete (+),score=215.39,sp|P43146|DCC_HUMAN|29.833|2.15e-114; ref_name 98200872|dcc-2; class_code j; inherit_ref TRUE;
chr2	transdecoder	five_prime_utr	112994188	112994195	.	+	.	gene_name 98200872|dcc-2; gene_id MSTRG.7090; transcript_id MSTRG.7090.1;
chr2	transdecoder	five_prime_utr	112994188	112994195	.	+	.	gene_name 98200872|dcc-2; gene_id MSTRG.7090; transcript_id MSTRG.7090.10;
chr2	transdecoder	five_prime_utr	112994188	112994195	.	+	.	gene_name 98200872|dcc-2; gene_id MSTRG.7090; transcript_id MSTRG.7090.2;
chr2	transdecoder	five_prime_utr	112994188	112994195	.	+	.	gene_name 98200872|dcc-2; gene_id MSTRG.7090; transcript_id MSTRG.7090.3;
chr2	transdecoder	five_prime_utr	112994188	112994195	.	+	.	gene_name 98200872|dcc-2; gene_id MSTRG.7090; transcript_id MSTRG.7090.4;
chr2	transdecoder	five_prime_utr	112994188	112994195	.	+	.	gene_name 98200872|dcc-2; gene_id MSTRG.7090; transcript_id MSTRG.7090.5;
chr2	transdecoder	five_prime_utr	112994188	112994195	.	+	.	gene_name 98200872|dcc-2; gene_id MSTRG.7090; transcript_id MSTRG.7090.6;
chr2	transdecoder	five_prime_utr	112994188	112994195	.	+	.	gene_name 98200872|dcc-2; gene_id MSTRG.7090; transcript_id MSTRG.7090.7;
chr2	transdecoder	five_prime_utr	112994188	112994195	.	+	.	gene_name 98200872|dcc-2; gene_id MSTRG.7090; transcript_id MSTRG.7090.8;
chr2	transdecoder	five_prime_utr	112994188	112994195	.	+	.	gene_name 98200872|dcc-2; gene_id MSTRG.7090; transcript_id MSTRG.7090.9;
chr2	transdecoder	exon	112994188	112994529	.	+	.	gene_name 98200872|dcc-2; gene_id MSTRG.7090; transcript_id MSTRG.7090.1;
chr2	transdecoder	exon	112994188	112994529	.	+	.	gene_name 98200872|dcc-2; gene_id MSTRG.7090; transcript_id MSTRG.7090.10;
chr2	transdecoder	exon	112994188	112994529	.	+	.	gene_name 98200872|dcc-2; gene_id MSTRG.7090; transcript_id MSTRG.7090.2;
chr2	transdecoder	exon	112994188	112994529	.	+	.	gene_name 98200872|dcc-2; gene_id MSTRG.7090; transcript_id MSTRG.7090.3;
chr2	transdecoder	exon	112994188	112994529	.	+	.	gene_name 98200872|dcc-2; gene_id MSTRG.7090; transcript_id MSTRG.7090.4;
chr2	transdecoder	exon	112994188	112994529	.	+	.	gene_name 98200872|dcc-2; gene_id MSTRG.7090; transcript_id MSTRG.7090.5;
chr2	transdecoder	exon	112994188	112994529	.	+	.	gene_name 98200872|dcc-2; gene_id MSTRG.7090; transcript_id MSTRG.7090.6;
chr2	transdecoder	exon	112994188	112994529	.	+	.	gene_name 98200872|dcc-2; gene_id MSTRG.7090; transcript_id MSTRG.7090.7;
chr2	transdecoder	exon	112994188	112994529	.	+	.	gene_name 98200872|dcc-2; gene_id MSTRG.7090; transcript_id MSTRG.7090.8;
chr2	transdecoder	exon	112994188	112994529	.	+	.	gene_name 98200872|dcc-2; gene_id MSTRG.7090; transcript_id MSTRG.7090.9;
chr2	transdecoder	CDS	112994196	112994529	.	+	0	gene_name 98200872|dcc-2; gene_id MSTRG.7090; transcript_id MSTRG.7090.1;
chr2	transdecoder	CDS	112994196	112994529	.	+	0	gene_name 98200872|dcc-2; gene_id MSTRG.7090; transcript_id MSTRG.7090.10;
chr2	transdecoder	CDS	112994196	112994529	.	+	0	gene_name 98200872|dcc-2; gene_id MSTRG.7090; transcript_id MSTRG.7090.2;
chr2	transdecoder	CDS	112994196	112994529	.	+	0	gene_name 98200872|dcc-2; gene_id MSTRG.7090; transcript_id MSTRG.7090.3;
chr2	transdecoder	CDS	112994196	112994529	.	+	0	gene_name 98200872|dcc-2; gene_id MSTRG.7090; transcript_id MSTRG.7090.4;
chr2	transdecoder	CDS	112994196	112994529	.	+	0	gene_name 98200872|dcc-2; gene_id MSTRG.7090; transcript_id MSTRG.7090.5;
chr2	transdecoder	CDS	112994196	112994529	.	+	0	gene_name 98200872|dcc-2; gene_id MSTRG.7090; transcript_id MSTRG.7090.6;
chr2	transdecoder	CDS	112994196	112994529	.	+	0	gene_name 98200872|dcc-2; gene_id MSTRG.7090; transcript_id MSTRG.7090.7;
chr2	transdecoder	CDS	112994196	112994529	.	+	0	gene_name 98200872|dcc-2; gene_id MSTRG.7090; transcript_id MSTRG.7090.8;
chr2	transdecoder	CDS	112994196	112994529	.	+	0	gene_name 98200872|dcc-2; gene_id MSTRG.7090; transcript_id MSTRG.7090.9;
chr2	transdecoder	CDS	112994605	112994716	.	+	2	gene_name 98200872|dcc-2; gene_id MSTRG.7090; transcript_id MSTRG.7090.1;
chr2	transdecoder	CDS	112994605	112994716	.	+	2	gene_name 98200872|dcc-2; gene_id MSTRG.7090; transcript_id MSTRG.7090.10;
chr2	transdecoder	CDS	112994605	112994716	.	+	2	gene_name 98200872|dcc-2; gene_id MSTRG.7090; transcript_id MSTRG.7090.2;
chr2	transdecoder	CDS	112994605	112994716	.	+	2	gene_name 98200872|dcc-2; gene_id MSTRG.7090; transcript_id MSTRG.7090.3;
chr2	transdecoder	CDS	112994605	112994716	.	+	2	gene_name 98200872|dcc-2; gene_id MSTRG.7090; transcript_id MSTRG.7090.4;
chr2	transdecoder	CDS	112994605	112994716	.	+	2	gene_name 98200872|dcc-2; gene_id MSTRG.7090; transcript_id MSTRG.7090.5;
chr2	transdecoder	CDS	112994605	112994716	.	+	2	gene_name 98200872|dcc-2; gene_id MSTRG.7090; transcript_id MSTRG.7090.6;
chr2	transdecoder	CDS	112994605	112994716	.	+	2	gene_name 98200872|dcc-2; gene_id MSTRG.7090; transcript_id MSTRG.7090.7;
chr2	transdecoder	CDS	112994605	112994716	.	+	2	gene_name 98200872|dcc-2; gene_id MSTRG.7090; transcript_id MSTRG.7090.8;
chr2	transdecoder	CDS	112994605	112994716	.	+	2	gene_name 98200872|dcc-2; gene_id MSTRG.7090; transcript_id MSTRG.7090.9;
chr2	transdecoder	exon	112994605	112994716	.	+	.	gene_name 98200872|dcc-2; gene_id MSTRG.7090; transcript_id MSTRG.7090.1;
chr2	transdecoder	exon	112994605	112994716	.	+	.	gene_name 98200872|dcc-2; gene_id MSTRG.7090; transcript_id MSTRG.7090.10;
chr2	transdecoder	exon	112994605	112994716	.	+	.	gene_name 98200872|dcc-2; gene_id MSTRG.7090; transcript_id MSTRG.7090.2;
chr2	transdecoder	exon	112994605	112994716	.	+	.	gene_name 98200872|dcc-2; gene_id MSTRG.7090; transcript_id MSTRG.7090.3;
chr2	transdecoder	exon	112994605	112994716	.	+	.	gene_name 98200872|dcc-2; gene_id MSTRG.7090; transcript_id MSTRG.7090.4;
chr2	transdecoder	exon	112994605	112994716	.	+	.	gene_name 98200872|dcc-2; gene_id MSTRG.7090; transcript_id MSTRG.7090.5;
chr2	transdecoder	exon	112994605	112994716	.	+	.	gene_name 98200872|dcc-2; gene_id MSTRG.7090; transcript_id MSTRG.7090.6;
chr2	transdecoder	exon	112994605	112994716	.	+	.	gene_name 98200872|dcc-2; gene_id MSTRG.7090; transcript_id MSTRG.7090.7;
chr2	transdecoder	exon	112994605	112994716	.	+	.	gene_name 98200872|dcc-2; gene_id MSTRG.7090; transcript_id MSTRG.7090.8;
chr2	transdecoder	exon	112994605	112994716	.	+	.	gene_name 98200872|dcc-2; gene_id MSTRG.7090; transcript_id MSTRG.7090.9;
chr2	transdecoder	CDS	112997312	112997490	.	+	1	gene_name 98200872|dcc-2; gene_id MSTRG.7090; transcript_id MSTRG.7090.1;
chr2	transdecoder	CDS	112997312	112997490	.	+	1	gene_name 98200872|dcc-2; gene_id MSTRG.7090; transcript_id MSTRG.7090.10;
chr2	transdecoder	CDS	112997312	112997490	.	+	1	gene_name 98200872|dcc-2; gene_id MSTRG.7090; transcript_id MSTRG.7090.2;
chr2	transdecoder	CDS	112997312	112997490	.	+	1	gene_name 98200872|dcc-2; gene_id MSTRG.7090; transcript_id MSTRG.7090.3;
chr2	transdecoder	CDS	112997312	112997490	.	+	1	gene_name 98200872|dcc-2; gene_id MSTRG.7090; transcript_id MSTRG.7090.4;
chr2	transdecoder	CDS	112997312	112997490	.	+	1	gene_name 98200872|dcc-2; gene_id MSTRG.7090; transcript_id MSTRG.7090.5;
chr2	transdecoder	CDS	112997312	112997490	.	+	1	gene_name 98200872|dcc-2; gene_id MSTRG.7090; transcript_id MSTRG.7090.6;
chr2	transdecoder	CDS	112997312	112997490	.	+	1	gene_name 98200872|dcc-2; gene_id MSTRG.7090; transcript_id MSTRG.7090.7;
chr2	transdecoder	CDS	112997312	112997490	.	+	1	gene_name 98200872|dcc-2; gene_id MSTRG.7090; transcript_id MSTRG.7090.8;
chr2	transdecoder	CDS	112997312	112997490	.	+	1	gene_name 98200872|dcc-2; gene_id MSTRG.7090; transcript_id MSTRG.7090.9;
chr2	transdecoder	exon	112997312	112997490	.	+	.	gene_name 98200872|dcc-2; gene_id MSTRG.7090; transcript_id MSTRG.7090.1;
chr2	transdecoder	exon	112997312	112997490	.	+	.	gene_name 98200872|dcc-2; gene_id MSTRG.7090; transcript_id MSTRG.7090.10;
chr2	transdecoder	exon	112997312	112997490	.	+	.	gene_name 98200872|dcc-2; gene_id MSTRG.7090; transcript_id MSTRG.7090.2;
chr2	transdecoder	exon	112997312	112997490	.	+	.	gene_name 98200872|dcc-2; gene_id MSTRG.7090; transcript_id MSTRG.7090.3;
chr2	transdecoder	exon	112997312	112997490	.	+	.	gene_name 98200872|dcc-2; gene_id MSTRG.7090; transcript_id MSTRG.7090.4;
chr2	transdecoder	exon	112997312	112997490	.	+	.	gene_name 98200872|dcc-2; gene_id MSTRG.7090; transcript_id MSTRG.7090.5;
chr2	transdecoder	exon	112997312	112997490	.	+	.	gene_name 98200872|dcc-2; gene_id MSTRG.7090; transcript_id MSTRG.7090.6;
chr2	transdecoder	exon	112997312	112997490	.	+	.	gene_name 98200872|dcc-2; gene_id MSTRG.7090; transcript_id MSTRG.7090.7;
chr2	transdecoder	exon	112997312	112997490	.	+	.	gene_name 98200872|dcc-2; gene_id MSTRG.7090; transcript_id MSTRG.7090.8;
chr2	transdecoder	exon	112997312	112997490	.	+	.	gene_name 98200872|dcc-2; gene_id MSTRG.7090; transcript_id MSTRG.7090.9;
chr2	transdecoder	CDS	112997544	112997703	.	+	2	gene_name 98200872|dcc-2; gene_id MSTRG.7090; transcript_id MSTRG.7090.1;
chr2	transdecoder	CDS	112997544	112997703	.	+	2	gene_name 98200872|dcc-2; gene_id MSTRG.7090; transcript_id MSTRG.7090.10;
chr2	transdecoder	CDS	112997544	112997703	.	+	2	gene_name 98200872|dcc-2; gene_id MSTRG.7090; transcript_id MSTRG.7090.2;
chr2	transdecoder	CDS	112997544	112997703	.	+	2	gene_name 98200872|dcc-2; gene_id MSTRG.7090; transcript_id MSTRG.7090.3;
chr2	transdecoder	CDS	112997544	112997703	.	+	2	gene_name 98200872|dcc-2; gene_id MSTRG.7090; transcript_id MSTRG.7090.4;
chr2	transdecoder	CDS	112997544	112997703	.	+	2	gene_name 98200872|dcc-2; gene_id MSTRG.7090; transcript_id MSTRG.7090.5;
chr2	transdecoder	CDS	112997544	112997703	.	+	2	gene_name 98200872|dcc-2; gene_id MSTRG.7090; transcript_id MSTRG.7090.6;
chr2	transdecoder	CDS	112997544	112997703	.	+	2	gene_name 98200872|dcc-2; gene_id MSTRG.7090; transcript_id MSTRG.7090.7;
chr2	transdecoder	CDS	112997544	112997703	.	+	2	gene_name 98200872|dcc-2; gene_id MSTRG.7090; transcript_id MSTRG.7090.8;
chr2	transdecoder	CDS	112997544	112997703	.	+	2	gene_name 98200872|dcc-2; gene_id MSTRG.7090; transcript_id MSTRG.7090.9;
chr2	transdecoder	exon	112997544	112997703	.	+	.	gene_name 98200872|dcc-2; gene_id MSTRG.7090; transcript_id MSTRG.7090.1;
chr2	transdecoder	exon	112997544	112997703	.	+	.	gene_name 98200872|dcc-2; gene_id MSTRG.7090; transcript_id MSTRG.7090.10;
chr2	transdecoder	exon	112997544	112997703	.	+	.	gene_name 98200872|dcc-2; gene_id MSTRG.7090; transcript_id MSTRG.7090.2;
chr2	transdecoder	exon	112997544	112997703	.	+	.	gene_name 98200872|dcc-2; gene_id MSTRG.7090; transcript_id MSTRG.7090.3;
chr2	transdecoder	exon	112997544	112997703	.	+	.	gene_name 98200872|dcc-2; gene_id MSTRG.7090; transcript_id MSTRG.7090.4;
chr2	transdecoder	exon	112997544	112997703	.	+	.	gene_name 98200872|dcc-2; gene_id MSTRG.7090; transcript_id MSTRG.7090.5;
chr2	transdecoder	exon	112997544	112997703	.	+	.	gene_name 98200872|dcc-2; gene_id MSTRG.7090; transcript_id MSTRG.7090.6;
chr2	transdecoder	exon	112997544	112997703	.	+	.	gene_name 98200872|dcc-2; gene_id MSTRG.7090; transcript_id MSTRG.7090.7;
chr2	transdecoder	exon	112997544	112997703	.	+	.	gene_name 98200872|dcc-2; gene_id MSTRG.7090; transcript_id MSTRG.7090.8;
chr2	transdecoder	exon	112997544	112997703	.	+	.	gene_name 98200872|dcc-2; gene_id MSTRG.7090; transcript_id MSTRG.7090.9;
chr2	transdecoder	CDS	112997790	112997917	.	+	1	gene_name 98200872|dcc-2; gene_id MSTRG.7090; transcript_id MSTRG.7090.1;
chr2	transdecoder	CDS	112997790	112997917	.	+	1	gene_name 98200872|dcc-2; gene_id MSTRG.7090; transcript_id MSTRG.7090.10;
chr2	transdecoder	CDS	112997790	112997917	.	+	1	gene_name 98200872|dcc-2; gene_id MSTRG.7090; transcript_id MSTRG.7090.2;
chr2	transdecoder	CDS	112997790	112997917	.	+	1	gene_name 98200872|dcc-2; gene_id MSTRG.7090; transcript_id MSTRG.7090.3;
chr2	transdecoder	CDS	112997790	112997917	.	+	1	gene_name 98200872|dcc-2; gene_id MSTRG.7090; transcript_id MSTRG.7090.4;
chr2	transdecoder	CDS	112997790	112997917	.	+	1	gene_name 98200872|dcc-2; gene_id MSTRG.7090; transcript_id MSTRG.7090.5;
chr2	transdecoder	CDS	112997790	112997917	.	+	1	gene_name 98200872|dcc-2; gene_id MSTRG.7090; transcript_id MSTRG.7090.6;
chr2	transdecoder	CDS	112997790	112997917	.	+	1	gene_name 98200872|dcc-2; gene_id MSTRG.7090; transcript_id MSTRG.7090.7;
chr2	transdecoder	CDS	112997790	112997917	.	+	1	gene_name 98200872|dcc-2; gene_id MSTRG.7090; transcript_id MSTRG.7090.8;
chr2	transdecoder	CDS	112997790	112997917	.	+	1	gene_name 98200872|dcc-2; gene_id MSTRG.7090; transcript_id MSTRG.7090.9;
chr2	transdecoder	exon	112997790	112997917	.	+	.	gene_name 98200872|dcc-2; gene_id MSTRG.7090; transcript_id MSTRG.7090.1;
chr2	transdecoder	exon	112997790	112997917	.	+	.	gene_name 98200872|dcc-2; gene_id MSTRG.7090; transcript_id MSTRG.7090.10;
chr2	transdecoder	exon	112997790	112997917	.	+	.	gene_name 98200872|dcc-2; gene_id MSTRG.7090; transcript_id MSTRG.7090.2;
chr2	transdecoder	exon	112997790	112997917	.	+	.	gene_name 98200872|dcc-2; gene_id MSTRG.7090; transcript_id MSTRG.7090.3;
chr2	transdecoder	exon	112997790	112997917	.	+	.	gene_name 98200872|dcc-2; gene_id MSTRG.7090; transcript_id MSTRG.7090.4;
chr2	transdecoder	exon	112997790	112997917	.	+	.	gene_name 98200872|dcc-2; gene_id MSTRG.7090; transcript_id MSTRG.7090.5;
chr2	transdecoder	exon	112997790	112997917	.	+	.	gene_name 98200872|dcc-2; gene_id MSTRG.7090; transcript_id MSTRG.7090.6;
chr2	transdecoder	exon	112997790	112997917	.	+	.	gene_name 98200872|dcc-2; gene_id MSTRG.7090; transcript_id MSTRG.7090.7;
chr2	transdecoder	exon	112997790	112997917	.	+	.	gene_name 98200872|dcc-2; gene_id MSTRG.7090; transcript_id MSTRG.7090.8;
chr2	transdecoder	exon	112997790	112997917	.	+	.	gene_name 98200872|dcc-2; gene_id MSTRG.7090; transcript_id MSTRG.7090.9;
chr2	transdecoder	CDS	113003865	113004016	.	+	2	gene_name 98200872|dcc-2; gene_id MSTRG.7090; transcript_id MSTRG.7090.1;
chr2	transdecoder	CDS	113003865	113004016	.	+	2	gene_name 98200872|dcc-2; gene_id MSTRG.7090; transcript_id MSTRG.7090.10;
chr2	transdecoder	CDS	113003865	113004016	.	+	2	gene_name 98200872|dcc-2; gene_id MSTRG.7090; transcript_id MSTRG.7090.2;
chr2	transdecoder	CDS	113003865	113004016	.	+	2	gene_name 98200872|dcc-2; gene_id MSTRG.7090; transcript_id MSTRG.7090.3;
chr2	transdecoder	CDS	113003865	113004016	.	+	2	gene_name 98200872|dcc-2; gene_id MSTRG.7090; transcript_id MSTRG.7090.4;
chr2	transdecoder	CDS	113003865	113004016	.	+	2	gene_name 98200872|dcc-2; gene_id MSTRG.7090; transcript_id MSTRG.7090.5;
chr2	transdecoder	CDS	113003865	113004016	.	+	2	gene_name 98200872|dcc-2; gene_id MSTRG.7090; transcript_id MSTRG.7090.6;
chr2	transdecoder	CDS	113003865	113004016	.	+	2	gene_name 98200872|dcc-2; gene_id MSTRG.7090; transcript_id MSTRG.7090.7;
chr2	transdecoder	CDS	113003865	113004016	.	+	2	gene_name 98200872|dcc-2; gene_id MSTRG.7090; transcript_id MSTRG.7090.8;
chr2	transdecoder	CDS	113003865	113004016	.	+	2	gene_name 98200872|dcc-2; gene_id MSTRG.7090; transcript_id MSTRG.7090.9;
chr2	transdecoder	exon	113003865	113004016	.	+	.	gene_name 98200872|dcc-2; gene_id MSTRG.7090; transcript_id MSTRG.7090.1;
chr2	transdecoder	exon	113003865	113004016	.	+	.	gene_name 98200872|dcc-2; gene_id MSTRG.7090; transcript_id MSTRG.7090.10;
chr2	transdecoder	exon	113003865	113004016	.	+	.	gene_name 98200872|dcc-2; gene_id MSTRG.7090; transcript_id MSTRG.7090.2;
chr2	transdecoder	exon	113003865	113004016	.	+	.	gene_name 98200872|dcc-2; gene_id MSTRG.7090; transcript_id MSTRG.7090.3;
chr2	transdecoder	exon	113003865	113004016	.	+	.	gene_name 98200872|dcc-2; gene_id MSTRG.7090; transcript_id MSTRG.7090.4;
chr2	transdecoder	exon	113003865	113004016	.	+	.	gene_name 98200872|dcc-2; gene_id MSTRG.7090; transcript_id MSTRG.7090.5;
chr2	transdecoder	exon	113003865	113004016	.	+	.	gene_name 98200872|dcc-2; gene_id MSTRG.7090; transcript_id MSTRG.7090.6;
chr2	transdecoder	exon	113003865	113004016	.	+	.	gene_name 98200872|dcc-2; gene_id MSTRG.7090; transcript_id MSTRG.7090.7;
chr2	transdecoder	exon	113003865	113004016	.	+	.	gene_name 98200872|dcc-2; gene_id MSTRG.7090; transcript_id MSTRG.7090.8;
chr2	transdecoder	exon	113003865	113004016	.	+	.	gene_name 98200872|dcc-2; gene_id MSTRG.7090; transcript_id MSTRG.7090.9;
chr2	transdecoder	CDS	113020907	113021039	.	+	0	gene_name 98200872|dcc-2; gene_id MSTRG.7090; transcript_id MSTRG.7090.1;
chr2	transdecoder	CDS	113020907	113021039	.	+	0	gene_name 98200872|dcc-2; gene_id MSTRG.7090; transcript_id MSTRG.7090.10;
chr2	transdecoder	CDS	113020907	113021039	.	+	0	gene_name 98200872|dcc-2; gene_id MSTRG.7090; transcript_id MSTRG.7090.2;
chr2	transdecoder	CDS	113020907	113021039	.	+	0	gene_name 98200872|dcc-2; gene_id MSTRG.7090; transcript_id MSTRG.7090.3;
chr2	transdecoder	CDS	113020907	113021039	.	+	0	gene_name 98200872|dcc-2; gene_id MSTRG.7090; transcript_id MSTRG.7090.4;
chr2	transdecoder	CDS	113020907	113021039	.	+	0	gene_name 98200872|dcc-2; gene_id MSTRG.7090; transcript_id MSTRG.7090.5;
chr2	transdecoder	CDS	113020907	113021039	.	+	0	gene_name 98200872|dcc-2; gene_id MSTRG.7090; transcript_id MSTRG.7090.6;
chr2	transdecoder	CDS	113020907	113021039	.	+	0	gene_name 98200872|dcc-2; gene_id MSTRG.7090; transcript_id MSTRG.7090.7;
chr2	transdecoder	CDS	113020907	113021039	.	+	0	gene_name 98200872|dcc-2; gene_id MSTRG.7090; transcript_id MSTRG.7090.8;
chr2	transdecoder	CDS	113020907	113021039	.	+	0	gene_name 98200872|dcc-2; gene_id MSTRG.7090; transcript_id MSTRG.7090.9;
chr2	transdecoder	exon	113020907	113021039	.	+	.	gene_name 98200872|dcc-2; gene_id MSTRG.7090; transcript_id MSTRG.7090.1;
chr2	transdecoder	exon	113020907	113021039	.	+	.	gene_name 98200872|dcc-2; gene_id MSTRG.7090; transcript_id MSTRG.7090.10;
chr2	transdecoder	exon	113020907	113021039	.	+	.	gene_name 98200872|dcc-2; gene_id MSTRG.7090; transcript_id MSTRG.7090.2;
chr2	transdecoder	exon	113020907	113021039	.	+	.	gene_name 98200872|dcc-2; gene_id MSTRG.7090; transcript_id MSTRG.7090.3;
chr2	transdecoder	exon	113020907	113021039	.	+	.	gene_name 98200872|dcc-2; gene_id MSTRG.7090; transcript_id MSTRG.7090.4;
chr2	transdecoder	exon	113020907	113021039	.	+	.	gene_name 98200872|dcc-2; gene_id MSTRG.7090; transcript_id MSTRG.7090.5;
chr2	transdecoder	exon	113020907	113021039	.	+	.	gene_name 98200872|dcc-2; gene_id MSTRG.7090; transcript_id MSTRG.7090.6;
chr2	transdecoder	exon	113020907	113021039	.	+	.	gene_name 98200872|dcc-2; gene_id MSTRG.7090; transcript_id MSTRG.7090.7;
chr2	transdecoder	exon	113020907	113021039	.	+	.	gene_name 98200872|dcc-2; gene_id MSTRG.7090; transcript_id MSTRG.7090.8;
chr2	transdecoder	exon	113020907	113021039	.	+	.	gene_name 98200872|dcc-2; gene_id MSTRG.7090; transcript_id MSTRG.7090.9;
chr2	transdecoder	CDS	113035766	113035928	.	+	2	gene_name 98200872|dcc-2; gene_id MSTRG.7090; transcript_id MSTRG.7090.1;
chr2	transdecoder	CDS	113035766	113035928	.	+	2	gene_name 98200872|dcc-2; gene_id MSTRG.7090; transcript_id MSTRG.7090.10;
chr2	transdecoder	CDS	113035766	113035928	.	+	2	gene_name 98200872|dcc-2; gene_id MSTRG.7090; transcript_id MSTRG.7090.2;
chr2	transdecoder	CDS	113035766	113035928	.	+	2	gene_name 98200872|dcc-2; gene_id MSTRG.7090; transcript_id MSTRG.7090.3;
chr2	transdecoder	CDS	113035766	113035928	.	+	2	gene_name 98200872|dcc-2; gene_id MSTRG.7090; transcript_id MSTRG.7090.4;
chr2	transdecoder	CDS	113035766	113035928	.	+	2	gene_name 98200872|dcc-2; gene_id MSTRG.7090; transcript_id MSTRG.7090.5;
chr2	transdecoder	CDS	113035766	113035928	.	+	2	gene_name 98200872|dcc-2; gene_id MSTRG.7090; transcript_id MSTRG.7090.6;
chr2	transdecoder	CDS	113035766	113035928	.	+	2	gene_name 98200872|dcc-2; gene_id MSTRG.7090; transcript_id MSTRG.7090.7;
chr2	transdecoder	CDS	113035766	113035928	.	+	2	gene_name 98200872|dcc-2; gene_id MSTRG.7090; transcript_id MSTRG.7090.8;
chr2	transdecoder	CDS	113035766	113035928	.	+	2	gene_name 98200872|dcc-2; gene_id MSTRG.7090; transcript_id MSTRG.7090.9;
chr2	transdecoder	exon	113035766	113035928	.	+	.	gene_name 98200872|dcc-2; gene_id MSTRG.7090; transcript_id MSTRG.7090.1;
chr2	transdecoder	exon	113035766	113035928	.	+	.	gene_name 98200872|dcc-2; gene_id MSTRG.7090; transcript_id MSTRG.7090.10;
chr2	transdecoder	exon	113035766	113035928	.	+	.	gene_name 98200872|dcc-2; gene_id MSTRG.7090; transcript_id MSTRG.7090.2;
chr2	transdecoder	exon	113035766	113035928	.	+	.	gene_name 98200872|dcc-2; gene_id MSTRG.7090; transcript_id MSTRG.7090.3;
chr2	transdecoder	exon	113035766	113035928	.	+	.	gene_name 98200872|dcc-2; gene_id MSTRG.7090; transcript_id MSTRG.7090.4;
chr2	transdecoder	exon	113035766	113035928	.	+	.	gene_name 98200872|dcc-2; gene_id MSTRG.7090; transcript_id MSTRG.7090.5;
chr2	transdecoder	exon	113035766	113035928	.	+	.	gene_name 98200872|dcc-2; gene_id MSTRG.7090; transcript_id MSTRG.7090.6;
chr2	transdecoder	exon	113035766	113035928	.	+	.	gene_name 98200872|dcc-2; gene_id MSTRG.7090; transcript_id MSTRG.7090.7;
chr2	transdecoder	exon	113035766	113035928	.	+	.	gene_name 98200872|dcc-2; gene_id MSTRG.7090; transcript_id MSTRG.7090.8;
chr2	transdecoder	exon	113035766	113035928	.	+	.	gene_name 98200872|dcc-2; gene_id MSTRG.7090; transcript_id MSTRG.7090.9;
chr2	transdecoder	CDS	113035969	113036129	.	+	1	gene_name 98200872|dcc-2; gene_id MSTRG.7090; transcript_id MSTRG.7090.1;
chr2	transdecoder	CDS	113035969	113036129	.	+	1	gene_name 98200872|dcc-2; gene_id MSTRG.7090; transcript_id MSTRG.7090.10;
chr2	transdecoder	CDS	113035969	113036129	.	+	1	gene_name 98200872|dcc-2; gene_id MSTRG.7090; transcript_id MSTRG.7090.2;
chr2	transdecoder	CDS	113035969	113036129	.	+	1	gene_name 98200872|dcc-2; gene_id MSTRG.7090; transcript_id MSTRG.7090.3;
chr2	transdecoder	CDS	113035969	113036129	.	+	1	gene_name 98200872|dcc-2; gene_id MSTRG.7090; transcript_id MSTRG.7090.4;
chr2	transdecoder	CDS	113035969	113036129	.	+	1	gene_name 98200872|dcc-2; gene_id MSTRG.7090; transcript_id MSTRG.7090.5;
chr2	transdecoder	CDS	113035969	113036129	.	+	1	gene_name 98200872|dcc-2; gene_id MSTRG.7090; transcript_id MSTRG.7090.6;
chr2	transdecoder	CDS	113035969	113036129	.	+	1	gene_name 98200872|dcc-2; gene_id MSTRG.7090; transcript_id MSTRG.7090.7;
chr2	transdecoder	CDS	113035969	113036129	.	+	1	gene_name 98200872|dcc-2; gene_id MSTRG.7090; transcript_id MSTRG.7090.8;
chr2	transdecoder	CDS	113035969	113036129	.	+	1	gene_name 98200872|dcc-2; gene_id MSTRG.7090; transcript_id MSTRG.7090.9;
chr2	transdecoder	exon	113035969	113036129	.	+	.	gene_name 98200872|dcc-2; gene_id MSTRG.7090; transcript_id MSTRG.7090.1;
chr2	transdecoder	exon	113035969	113036129	.	+	.	gene_name 98200872|dcc-2; gene_id MSTRG.7090; transcript_id MSTRG.7090.10;
chr2	transdecoder	exon	113035969	113036129	.	+	.	gene_name 98200872|dcc-2; gene_id MSTRG.7090; transcript_id MSTRG.7090.2;
chr2	transdecoder	exon	113035969	113036129	.	+	.	gene_name 98200872|dcc-2; gene_id MSTRG.7090; transcript_id MSTRG.7090.3;
chr2	transdecoder	exon	113035969	113036129	.	+	.	gene_name 98200872|dcc-2; gene_id MSTRG.7090; transcript_id MSTRG.7090.4;
chr2	transdecoder	exon	113035969	113036129	.	+	.	gene_name 98200872|dcc-2; gene_id MSTRG.7090; transcript_id MSTRG.7090.5;
chr2	transdecoder	exon	113035969	113036129	.	+	.	gene_name 98200872|dcc-2; gene_id MSTRG.7090; transcript_id MSTRG.7090.6;
chr2	transdecoder	exon	113035969	113036129	.	+	.	gene_name 98200872|dcc-2; gene_id MSTRG.7090; transcript_id MSTRG.7090.7;
chr2	transdecoder	exon	113035969	113036129	.	+	.	gene_name 98200872|dcc-2; gene_id MSTRG.7090; transcript_id MSTRG.7090.8;
chr2	transdecoder	exon	113035969	113036129	.	+	.	gene_name 98200872|dcc-2; gene_id MSTRG.7090; transcript_id MSTRG.7090.9;
chr2	transdecoder	CDS	113041474	113041659	.	+	2	gene_name 98200872|dcc-2; gene_id MSTRG.7090; transcript_id MSTRG.7090.1;
chr2	transdecoder	CDS	113041474	113041659	.	+	2	gene_name 98200872|dcc-2; gene_id MSTRG.7090; transcript_id MSTRG.7090.10;
chr2	transdecoder	CDS	113041474	113041659	.	+	2	gene_name 98200872|dcc-2; gene_id MSTRG.7090; transcript_id MSTRG.7090.2;
chr2	transdecoder	CDS	113041474	113041659	.	+	2	gene_name 98200872|dcc-2; gene_id MSTRG.7090; transcript_id MSTRG.7090.3;
chr2	transdecoder	CDS	113041474	113041659	.	+	2	gene_name 98200872|dcc-2; gene_id MSTRG.7090; transcript_id MSTRG.7090.4;
chr2	transdecoder	CDS	113041474	113041659	.	+	2	gene_name 98200872|dcc-2; gene_id MSTRG.7090; transcript_id MSTRG.7090.5;
chr2	transdecoder	CDS	113041474	113041659	.	+	2	gene_name 98200872|dcc-2; gene_id MSTRG.7090; transcript_id MSTRG.7090.6;
chr2	transdecoder	CDS	113041474	113041659	.	+	2	gene_name 98200872|dcc-2; gene_id MSTRG.7090; transcript_id MSTRG.7090.7;
chr2	transdecoder	CDS	113041474	113041659	.	+	2	gene_name 98200872|dcc-2; gene_id MSTRG.7090; transcript_id MSTRG.7090.8;
chr2	transdecoder	CDS	113041474	113041659	.	+	2	gene_name 98200872|dcc-2; gene_id MSTRG.7090; transcript_id MSTRG.7090.9;
chr2	transdecoder	exon	113041474	113041659	.	+	.	gene_name 98200872|dcc-2; gene_id MSTRG.7090; transcript_id MSTRG.7090.1;
chr2	transdecoder	exon	113041474	113041659	.	+	.	gene_name 98200872|dcc-2; gene_id MSTRG.7090; transcript_id MSTRG.7090.10;
chr2	transdecoder	exon	113041474	113041659	.	+	.	gene_name 98200872|dcc-2; gene_id MSTRG.7090; transcript_id MSTRG.7090.2;
chr2	transdecoder	exon	113041474	113041659	.	+	.	gene_name 98200872|dcc-2; gene_id MSTRG.7090; transcript_id MSTRG.7090.3;
chr2	transdecoder	exon	113041474	113041659	.	+	.	gene_name 98200872|dcc-2; gene_id MSTRG.7090; transcript_id MSTRG.7090.4;
chr2	transdecoder	exon	113041474	113041659	.	+	.	gene_name 98200872|dcc-2; gene_id MSTRG.7090; transcript_id MSTRG.7090.5;
chr2	transdecoder	exon	113041474	113041659	.	+	.	gene_name 98200872|dcc-2; gene_id MSTRG.7090; transcript_id MSTRG.7090.6;
chr2	transdecoder	exon	113041474	113041659	.	+	.	gene_name 98200872|dcc-2; gene_id MSTRG.7090; transcript_id MSTRG.7090.7;
chr2	transdecoder	exon	113041474	113041659	.	+	.	gene_name 98200872|dcc-2; gene_id MSTRG.7090; transcript_id MSTRG.7090.8;
chr2	transdecoder	exon	113041474	113041659	.	+	.	gene_name 98200872|dcc-2; gene_id MSTRG.7090; transcript_id MSTRG.7090.9;
chr2	transdecoder	CDS	113042944	113043045	.	+	0	gene_name 98200872|dcc-2; gene_id MSTRG.7090; transcript_id MSTRG.7090.5;
chr2	transdecoder	CDS	113042944	113043045	.	+	2	gene_name 98200872|dcc-2; gene_id MSTRG.7090; transcript_id MSTRG.7090.1;
chr2	transdecoder	CDS	113042944	113043045	.	+	2	gene_name 98200872|dcc-2; gene_id MSTRG.7090; transcript_id MSTRG.7090.10;
chr2	transdecoder	CDS	113042944	113043045	.	+	2	gene_name 98200872|dcc-2; gene_id MSTRG.7090; transcript_id MSTRG.7090.2;
chr2	transdecoder	CDS	113042944	113043045	.	+	2	gene_name 98200872|dcc-2; gene_id MSTRG.7090; transcript_id MSTRG.7090.3;
chr2	transdecoder	CDS	113042944	113043045	.	+	2	gene_name 98200872|dcc-2; gene_id MSTRG.7090; transcript_id MSTRG.7090.4;
chr2	transdecoder	CDS	113042944	113043045	.	+	2	gene_name 98200872|dcc-2; gene_id MSTRG.7090; transcript_id MSTRG.7090.6;
chr2	transdecoder	CDS	113042944	113043045	.	+	2	gene_name 98200872|dcc-2; gene_id MSTRG.7090; transcript_id MSTRG.7090.7;
chr2	transdecoder	CDS	113042944	113043045	.	+	2	gene_name 98200872|dcc-2; gene_id MSTRG.7090; transcript_id MSTRG.7090.8;
chr2	transdecoder	CDS	113042944	113043045	.	+	2	gene_name 98200872|dcc-2; gene_id MSTRG.7090; transcript_id MSTRG.7090.9;
chr2	transdecoder	exon	113042944	113043045	.	+	.	gene_name 98200872|dcc-2; gene_id MSTRG.7090; transcript_id MSTRG.7090.1;
chr2	transdecoder	exon	113042944	113043045	.	+	.	gene_name 98200872|dcc-2; gene_id MSTRG.7090; transcript_id MSTRG.7090.10;
chr2	transdecoder	exon	113042944	113043045	.	+	.	gene_name 98200872|dcc-2; gene_id MSTRG.7090; transcript_id MSTRG.7090.2;
chr2	transdecoder	exon	113042944	113043045	.	+	.	gene_name 98200872|dcc-2; gene_id MSTRG.7090; transcript_id MSTRG.7090.3;
chr2	transdecoder	exon	113042944	113043045	.	+	.	gene_name 98200872|dcc-2; gene_id MSTRG.7090; transcript_id MSTRG.7090.4;
chr2	transdecoder	exon	113042944	113043045	.	+	.	gene_name 98200872|dcc-2; gene_id MSTRG.7090; transcript_id MSTRG.7090.5;
chr2	transdecoder	exon	113042944	113043045	.	+	.	gene_name 98200872|dcc-2; gene_id MSTRG.7090; transcript_id MSTRG.7090.6;
chr2	transdecoder	exon	113042944	113043045	.	+	.	gene_name 98200872|dcc-2; gene_id MSTRG.7090; transcript_id MSTRG.7090.7;
chr2	transdecoder	exon	113042944	113043045	.	+	.	gene_name 98200872|dcc-2; gene_id MSTRG.7090; transcript_id MSTRG.7090.8;
chr2	transdecoder	exon	113042944	113043045	.	+	.	gene_name 98200872|dcc-2; gene_id MSTRG.7090; transcript_id MSTRG.7090.9;
chr2	transdecoder	CDS	113049542	113049561	.	+	0	gene_name 98200872|dcc-2; gene_id MSTRG.7090; transcript_id MSTRG.7090.5;
chr2	transdecoder	exon	113049542	113049561	.	+	.	gene_name 98200872|dcc-2; gene_id MSTRG.7090; transcript_id MSTRG.7090.5;
chr2	transdecoder	CDS	113049542	113049739	.	+	2	gene_name 98200872|dcc-2; gene_id MSTRG.7090; transcript_id MSTRG.7090.1;
chr2	transdecoder	CDS	113049542	113049739	.	+	2	gene_name 98200872|dcc-2; gene_id MSTRG.7090; transcript_id MSTRG.7090.10;
chr2	transdecoder	CDS	113049542	113049739	.	+	2	gene_name 98200872|dcc-2; gene_id MSTRG.7090; transcript_id MSTRG.7090.2;
chr2	transdecoder	CDS	113049542	113049739	.	+	2	gene_name 98200872|dcc-2; gene_id MSTRG.7090; transcript_id MSTRG.7090.3;
chr2	transdecoder	CDS	113049542	113049739	.	+	2	gene_name 98200872|dcc-2; gene_id MSTRG.7090; transcript_id MSTRG.7090.4;
chr2	transdecoder	CDS	113049542	113049739	.	+	2	gene_name 98200872|dcc-2; gene_id MSTRG.7090; transcript_id MSTRG.7090.6;
chr2	transdecoder	CDS	113049542	113049739	.	+	2	gene_name 98200872|dcc-2; gene_id MSTRG.7090; transcript_id MSTRG.7090.7;
chr2	transdecoder	CDS	113049542	113049739	.	+	2	gene_name 98200872|dcc-2; gene_id MSTRG.7090; transcript_id MSTRG.7090.8;
chr2	transdecoder	CDS	113049542	113049739	.	+	2	gene_name 98200872|dcc-2; gene_id MSTRG.7090; transcript_id MSTRG.7090.9;
chr2	transdecoder	exon	113049542	113049739	.	+	.	gene_name 98200872|dcc-2; gene_id MSTRG.7090; transcript_id MSTRG.7090.1;
chr2	transdecoder	exon	113049542	113049739	.	+	.	gene_name 98200872|dcc-2; gene_id MSTRG.7090; transcript_id MSTRG.7090.10;
chr2	transdecoder	exon	113049542	113049739	.	+	.	gene_name 98200872|dcc-2; gene_id MSTRG.7090; transcript_id MSTRG.7090.2;
chr2	transdecoder	exon	113049542	113049739	.	+	.	gene_name 98200872|dcc-2; gene_id MSTRG.7090; transcript_id MSTRG.7090.3;
chr2	transdecoder	exon	113049542	113049739	.	+	.	gene_name 98200872|dcc-2; gene_id MSTRG.7090; transcript_id MSTRG.7090.4;
chr2	transdecoder	exon	113049542	113049739	.	+	.	gene_name 98200872|dcc-2; gene_id MSTRG.7090; transcript_id MSTRG.7090.6;
chr2	transdecoder	exon	113049542	113049739	.	+	.	gene_name 98200872|dcc-2; gene_id MSTRG.7090; transcript_id MSTRG.7090.7;
chr2	transdecoder	exon	113049542	113049739	.	+	.	gene_name 98200872|dcc-2; gene_id MSTRG.7090; transcript_id MSTRG.7090.8;
chr2	transdecoder	exon	113049542	113049739	.	+	.	gene_name 98200872|dcc-2; gene_id MSTRG.7090; transcript_id MSTRG.7090.9;
chr2	transdecoder	CDS	113049783	113049893	.	+	2	gene_name 98200872|dcc-2; gene_id MSTRG.7090; transcript_id MSTRG.7090.1;
chr2	transdecoder	CDS	113049783	113049893	.	+	2	gene_name 98200872|dcc-2; gene_id MSTRG.7090; transcript_id MSTRG.7090.10;
chr2	transdecoder	CDS	113049783	113049893	.	+	2	gene_name 98200872|dcc-2; gene_id MSTRG.7090; transcript_id MSTRG.7090.2;
chr2	transdecoder	CDS	113049783	113049893	.	+	2	gene_name 98200872|dcc-2; gene_id MSTRG.7090; transcript_id MSTRG.7090.3;
chr2	transdecoder	CDS	113049783	113049893	.	+	2	gene_name 98200872|dcc-2; gene_id MSTRG.7090; transcript_id MSTRG.7090.4;
chr2	transdecoder	CDS	113049783	113049893	.	+	2	gene_name 98200872|dcc-2; gene_id MSTRG.7090; transcript_id MSTRG.7090.6;
chr2	transdecoder	CDS	113049783	113049893	.	+	2	gene_name 98200872|dcc-2; gene_id MSTRG.7090; transcript_id MSTRG.7090.7;
chr2	transdecoder	CDS	113049783	113049893	.	+	2	gene_name 98200872|dcc-2; gene_id MSTRG.7090; transcript_id MSTRG.7090.8;
chr2	transdecoder	CDS	113049783	113049893	.	+	2	gene_name 98200872|dcc-2; gene_id MSTRG.7090; transcript_id MSTRG.7090.9;
chr2	transdecoder	exon	113049783	113049893	.	+	.	gene_name 98200872|dcc-2; gene_id MSTRG.7090; transcript_id MSTRG.7090.1;
chr2	transdecoder	exon	113049783	113049893	.	+	.	gene_name 98200872|dcc-2; gene_id MSTRG.7090; transcript_id MSTRG.7090.10;
chr2	transdecoder	exon	113049783	113049893	.	+	.	gene_name 98200872|dcc-2; gene_id MSTRG.7090; transcript_id MSTRG.7090.2;
chr2	transdecoder	exon	113049783	113049893	.	+	.	gene_name 98200872|dcc-2; gene_id MSTRG.7090; transcript_id MSTRG.7090.3;
chr2	transdecoder	exon	113049783	113049893	.	+	.	gene_name 98200872|dcc-2; gene_id MSTRG.7090; transcript_id MSTRG.7090.4;
chr2	transdecoder	exon	113049783	113049893	.	+	.	gene_name 98200872|dcc-2; gene_id MSTRG.7090; transcript_id MSTRG.7090.6;
chr2	transdecoder	exon	113049783	113049893	.	+	.	gene_name 98200872|dcc-2; gene_id MSTRG.7090; transcript_id MSTRG.7090.7;
chr2	transdecoder	exon	113049783	113049893	.	+	.	gene_name 98200872|dcc-2; gene_id MSTRG.7090; transcript_id MSTRG.7090.8;
chr2	transdecoder	exon	113049783	113049893	.	+	.	gene_name 98200872|dcc-2; gene_id MSTRG.7090; transcript_id MSTRG.7090.9;
chr2	transdecoder	CDS	113051001	113051294	.	+	2	gene_name 98200872|dcc-2; gene_id MSTRG.7090; transcript_id MSTRG.7090.1;
chr2	transdecoder	CDS	113051001	113051294	.	+	2	gene_name 98200872|dcc-2; gene_id MSTRG.7090; transcript_id MSTRG.7090.10;
chr2	transdecoder	CDS	113051001	113051294	.	+	2	gene_name 98200872|dcc-2; gene_id MSTRG.7090; transcript_id MSTRG.7090.2;
chr2	transdecoder	CDS	113051001	113051294	.	+	2	gene_name 98200872|dcc-2; gene_id MSTRG.7090; transcript_id MSTRG.7090.3;
chr2	transdecoder	CDS	113051001	113051294	.	+	2	gene_name 98200872|dcc-2; gene_id MSTRG.7090; transcript_id MSTRG.7090.4;
chr2	transdecoder	CDS	113051001	113051294	.	+	2	gene_name 98200872|dcc-2; gene_id MSTRG.7090; transcript_id MSTRG.7090.6;
chr2	transdecoder	CDS	113051001	113051294	.	+	2	gene_name 98200872|dcc-2; gene_id MSTRG.7090; transcript_id MSTRG.7090.7;
chr2	transdecoder	CDS	113051001	113051294	.	+	2	gene_name 98200872|dcc-2; gene_id MSTRG.7090; transcript_id MSTRG.7090.8;
chr2	transdecoder	CDS	113051001	113051294	.	+	2	gene_name 98200872|dcc-2; gene_id MSTRG.7090; transcript_id MSTRG.7090.9;
chr2	transdecoder	exon	113051001	113051294	.	+	.	gene_name 98200872|dcc-2; gene_id MSTRG.7090; transcript_id MSTRG.7090.1;
chr2	transdecoder	exon	113051001	113051294	.	+	.	gene_name 98200872|dcc-2; gene_id MSTRG.7090; transcript_id MSTRG.7090.10;
chr2	transdecoder	exon	113051001	113051294	.	+	.	gene_name 98200872|dcc-2; gene_id MSTRG.7090; transcript_id MSTRG.7090.2;
chr2	transdecoder	exon	113051001	113051294	.	+	.	gene_name 98200872|dcc-2; gene_id MSTRG.7090; transcript_id MSTRG.7090.3;
chr2	transdecoder	exon	113051001	113051294	.	+	.	gene_name 98200872|dcc-2; gene_id MSTRG.7090; transcript_id MSTRG.7090.4;
chr2	transdecoder	exon	113051001	113051294	.	+	.	gene_name 98200872|dcc-2; gene_id MSTRG.7090; transcript_id MSTRG.7090.6;
chr2	transdecoder	exon	113051001	113051294	.	+	.	gene_name 98200872|dcc-2; gene_id MSTRG.7090; transcript_id MSTRG.7090.7;
chr2	transdecoder	exon	113051001	113051294	.	+	.	gene_name 98200872|dcc-2; gene_id MSTRG.7090; transcript_id MSTRG.7090.8;
chr2	transdecoder	exon	113051001	113051294	.	+	.	gene_name 98200872|dcc-2; gene_id MSTRG.7090; transcript_id MSTRG.7090.9;
chr2	transdecoder	CDS	113051146	113051294	.	+	0	gene_name 98200872|dcc-2; gene_id MSTRG.7090; transcript_id MSTRG.7090.5;
chr2	transdecoder	exon	113051146	113051294	.	+	.	gene_name 98200872|dcc-2; gene_id MSTRG.7090; transcript_id MSTRG.7090.5;
chr2	transdecoder	CDS	113052665	113052976	.	+	2	gene_name 98200872|dcc-2; gene_id MSTRG.7090; transcript_id MSTRG.7090.1;
chr2	transdecoder	CDS	113052665	113052976	.	+	2	gene_name 98200872|dcc-2; gene_id MSTRG.7090; transcript_id MSTRG.7090.10;
chr2	transdecoder	CDS	113052665	113052976	.	+	2	gene_name 98200872|dcc-2; gene_id MSTRG.7090; transcript_id MSTRG.7090.2;
chr2	transdecoder	CDS	113052665	113052976	.	+	2	gene_name 98200872|dcc-2; gene_id MSTRG.7090; transcript_id MSTRG.7090.3;
chr2	transdecoder	CDS	113052665	113052976	.	+	2	gene_name 98200872|dcc-2; gene_id MSTRG.7090; transcript_id MSTRG.7090.4;
chr2	transdecoder	CDS	113052665	113052976	.	+	2	gene_name 98200872|dcc-2; gene_id MSTRG.7090; transcript_id MSTRG.7090.5;
chr2	transdecoder	CDS	113052665	113052976	.	+	2	gene_name 98200872|dcc-2; gene_id MSTRG.7090; transcript_id MSTRG.7090.6;
chr2	transdecoder	CDS	113052665	113052976	.	+	2	gene_name 98200872|dcc-2; gene_id MSTRG.7090; transcript_id MSTRG.7090.7;
chr2	transdecoder	CDS	113052665	113052976	.	+	2	gene_name 98200872|dcc-2; gene_id MSTRG.7090; transcript_id MSTRG.7090.8;
chr2	transdecoder	CDS	113052665	113052976	.	+	2	gene_name 98200872|dcc-2; gene_id MSTRG.7090; transcript_id MSTRG.7090.9;
chr2	transdecoder	exon	113052665	113052976	.	+	.	gene_name 98200872|dcc-2; gene_id MSTRG.7090; transcript_id MSTRG.7090.1;
chr2	transdecoder	exon	113052665	113052976	.	+	.	gene_name 98200872|dcc-2; gene_id MSTRG.7090; transcript_id MSTRG.7090.10;
chr2	transdecoder	exon	113052665	113052976	.	+	.	gene_name 98200872|dcc-2; gene_id MSTRG.7090; transcript_id MSTRG.7090.2;
chr2	transdecoder	exon	113052665	113052976	.	+	.	gene_name 98200872|dcc-2; gene_id MSTRG.7090; transcript_id MSTRG.7090.3;
chr2	transdecoder	exon	113052665	113052976	.	+	.	gene_name 98200872|dcc-2; gene_id MSTRG.7090; transcript_id MSTRG.7090.4;
chr2	transdecoder	exon	113052665	113052976	.	+	.	gene_name 98200872|dcc-2; gene_id MSTRG.7090; transcript_id MSTRG.7090.5;
chr2	transdecoder	exon	113052665	113052976	.	+	.	gene_name 98200872|dcc-2; gene_id MSTRG.7090; transcript_id MSTRG.7090.6;
chr2	transdecoder	exon	113052665	113052976	.	+	.	gene_name 98200872|dcc-2; gene_id MSTRG.7090; transcript_id MSTRG.7090.7;
chr2	transdecoder	exon	113052665	113052976	.	+	.	gene_name 98200872|dcc-2; gene_id MSTRG.7090; transcript_id MSTRG.7090.8;
chr2	transdecoder	exon	113052665	113052976	.	+	.	gene_name 98200872|dcc-2; gene_id MSTRG.7090; transcript_id MSTRG.7090.9;
chr2	transdecoder	CDS	113053129	113053434	.	+	2	gene_name 98200872|dcc-2; gene_id MSTRG.7090; transcript_id MSTRG.7090.1;
chr2	transdecoder	CDS	113053129	113053434	.	+	2	gene_name 98200872|dcc-2; gene_id MSTRG.7090; transcript_id MSTRG.7090.10;
chr2	transdecoder	CDS	113053129	113053434	.	+	2	gene_name 98200872|dcc-2; gene_id MSTRG.7090; transcript_id MSTRG.7090.2;
chr2	transdecoder	CDS	113053129	113053434	.	+	2	gene_name 98200872|dcc-2; gene_id MSTRG.7090; transcript_id MSTRG.7090.3;
chr2	transdecoder	CDS	113053129	113053434	.	+	2	gene_name 98200872|dcc-2; gene_id MSTRG.7090; transcript_id MSTRG.7090.4;
chr2	transdecoder	CDS	113053129	113053434	.	+	2	gene_name 98200872|dcc-2; gene_id MSTRG.7090; transcript_id MSTRG.7090.5;
chr2	transdecoder	CDS	113053129	113053434	.	+	2	gene_name 98200872|dcc-2; gene_id MSTRG.7090; transcript_id MSTRG.7090.6;
chr2	transdecoder	CDS	113053129	113053434	.	+	2	gene_name 98200872|dcc-2; gene_id MSTRG.7090; transcript_id MSTRG.7090.7;
chr2	transdecoder	CDS	113053129	113053434	.	+	2	gene_name 98200872|dcc-2; gene_id MSTRG.7090; transcript_id MSTRG.7090.8;
chr2	transdecoder	CDS	113053129	113053434	.	+	2	gene_name 98200872|dcc-2; gene_id MSTRG.7090; transcript_id MSTRG.7090.9;
chr2	transdecoder	exon	113053129	113053434	.	+	.	gene_name 98200872|dcc-2; gene_id MSTRG.7090; transcript_id MSTRG.7090.1;
chr2	transdecoder	exon	113053129	113053434	.	+	.	gene_name 98200872|dcc-2; gene_id MSTRG.7090; transcript_id MSTRG.7090.10;
chr2	transdecoder	exon	113053129	113053434	.	+	.	gene_name 98200872|dcc-2; gene_id MSTRG.7090; transcript_id MSTRG.7090.2;
chr2	transdecoder	exon	113053129	113053434	.	+	.	gene_name 98200872|dcc-2; gene_id MSTRG.7090; transcript_id MSTRG.7090.3;
chr2	transdecoder	exon	113053129	113053434	.	+	.	gene_name 98200872|dcc-2; gene_id MSTRG.7090; transcript_id MSTRG.7090.4;
chr2	transdecoder	exon	113053129	113053434	.	+	.	gene_name 98200872|dcc-2; gene_id MSTRG.7090; transcript_id MSTRG.7090.5;
chr2	transdecoder	exon	113053129	113053434	.	+	.	gene_name 98200872|dcc-2; gene_id MSTRG.7090; transcript_id MSTRG.7090.6;
chr2	transdecoder	exon	113053129	113053434	.	+	.	gene_name 98200872|dcc-2; gene_id MSTRG.7090; transcript_id MSTRG.7090.7;
chr2	transdecoder	exon	113053129	113053434	.	+	.	gene_name 98200872|dcc-2; gene_id MSTRG.7090; transcript_id MSTRG.7090.8;
chr2	transdecoder	exon	113053129	113053434	.	+	.	gene_name 98200872|dcc-2; gene_id MSTRG.7090; transcript_id MSTRG.7090.9;
chr2	transdecoder	CDS	113053574	113053597	.	+	2	gene_name 98200872|dcc-2; gene_id MSTRG.7090; transcript_id MSTRG.7090.10;
chr2	transdecoder	CDS	113053574	113053597	.	+	2	gene_name 98200872|dcc-2; gene_id MSTRG.7090; transcript_id MSTRG.7090.4;
chr2	transdecoder	CDS	113053574	113053597	.	+	2	gene_name 98200872|dcc-2; gene_id MSTRG.7090; transcript_id MSTRG.7090.7;
chr2	transdecoder	exon	113053574	113053597	.	+	.	gene_name 98200872|dcc-2; gene_id MSTRG.7090; transcript_id MSTRG.7090.10;
chr2	transdecoder	exon	113053574	113053597	.	+	.	gene_name 98200872|dcc-2; gene_id MSTRG.7090; transcript_id MSTRG.7090.4;
chr2	transdecoder	exon	113053574	113053597	.	+	.	gene_name 98200872|dcc-2; gene_id MSTRG.7090; transcript_id MSTRG.7090.7;
chr2	transdecoder	CDS	113056761	113056908	.	+	2	gene_name 98200872|dcc-2; gene_id MSTRG.7090; transcript_id MSTRG.7090.1;
chr2	transdecoder	CDS	113056761	113056908	.	+	2	gene_name 98200872|dcc-2; gene_id MSTRG.7090; transcript_id MSTRG.7090.10;
chr2	transdecoder	CDS	113056761	113056908	.	+	2	gene_name 98200872|dcc-2; gene_id MSTRG.7090; transcript_id MSTRG.7090.2;
chr2	transdecoder	CDS	113056761	113056908	.	+	2	gene_name 98200872|dcc-2; gene_id MSTRG.7090; transcript_id MSTRG.7090.3;
chr2	transdecoder	CDS	113056761	113056908	.	+	2	gene_name 98200872|dcc-2; gene_id MSTRG.7090; transcript_id MSTRG.7090.4;
chr2	transdecoder	CDS	113056761	113056908	.	+	2	gene_name 98200872|dcc-2; gene_id MSTRG.7090; transcript_id MSTRG.7090.5;
chr2	transdecoder	CDS	113056761	113056908	.	+	2	gene_name 98200872|dcc-2; gene_id MSTRG.7090; transcript_id MSTRG.7090.6;
chr2	transdecoder	CDS	113056761	113056908	.	+	2	gene_name 98200872|dcc-2; gene_id MSTRG.7090; transcript_id MSTRG.7090.7;
chr2	transdecoder	CDS	113056761	113056908	.	+	2	gene_name 98200872|dcc-2; gene_id MSTRG.7090; transcript_id MSTRG.7090.8;
chr2	transdecoder	CDS	113056761	113056908	.	+	2	gene_name 98200872|dcc-2; gene_id MSTRG.7090; transcript_id MSTRG.7090.9;
chr2	transdecoder	exon	113056761	113056908	.	+	.	gene_name 98200872|dcc-2; gene_id MSTRG.7090; transcript_id MSTRG.7090.1;
chr2	transdecoder	exon	113056761	113056908	.	+	.	gene_name 98200872|dcc-2; gene_id MSTRG.7090; transcript_id MSTRG.7090.10;
chr2	transdecoder	exon	113056761	113056908	.	+	.	gene_name 98200872|dcc-2; gene_id MSTRG.7090; transcript_id MSTRG.7090.2;
chr2	transdecoder	exon	113056761	113056908	.	+	.	gene_name 98200872|dcc-2; gene_id MSTRG.7090; transcript_id MSTRG.7090.3;
chr2	transdecoder	exon	113056761	113056908	.	+	.	gene_name 98200872|dcc-2; gene_id MSTRG.7090; transcript_id MSTRG.7090.4;
chr2	transdecoder	exon	113056761	113056908	.	+	.	gene_name 98200872|dcc-2; gene_id MSTRG.7090; transcript_id MSTRG.7090.5;
chr2	transdecoder	exon	113056761	113056908	.	+	.	gene_name 98200872|dcc-2; gene_id MSTRG.7090; transcript_id MSTRG.7090.6;
chr2	transdecoder	exon	113056761	113056908	.	+	.	gene_name 98200872|dcc-2; gene_id MSTRG.7090; transcript_id MSTRG.7090.7;
chr2	transdecoder	exon	113056761	113056908	.	+	.	gene_name 98200872|dcc-2; gene_id MSTRG.7090; transcript_id MSTRG.7090.8;
chr2	transdecoder	exon	113056761	113056908	.	+	.	gene_name 98200872|dcc-2; gene_id MSTRG.7090; transcript_id MSTRG.7090.9;
chr2	transdecoder	CDS	113059010	113059185	.	+	1	gene_name 98200872|dcc-2; gene_id MSTRG.7090; transcript_id MSTRG.7090.1;
chr2	transdecoder	CDS	113059010	113059185	.	+	1	gene_name 98200872|dcc-2; gene_id MSTRG.7090; transcript_id MSTRG.7090.10;
chr2	transdecoder	CDS	113059010	113059185	.	+	1	gene_name 98200872|dcc-2; gene_id MSTRG.7090; transcript_id MSTRG.7090.2;
chr2	transdecoder	CDS	113059010	113059185	.	+	1	gene_name 98200872|dcc-2; gene_id MSTRG.7090; transcript_id MSTRG.7090.3;
chr2	transdecoder	CDS	113059010	113059185	.	+	1	gene_name 98200872|dcc-2; gene_id MSTRG.7090; transcript_id MSTRG.7090.4;
chr2	transdecoder	CDS	113059010	113059185	.	+	1	gene_name 98200872|dcc-2; gene_id MSTRG.7090; transcript_id MSTRG.7090.5;
chr2	transdecoder	CDS	113059010	113059185	.	+	1	gene_name 98200872|dcc-2; gene_id MSTRG.7090; transcript_id MSTRG.7090.6;
chr2	transdecoder	CDS	113059010	113059185	.	+	1	gene_name 98200872|dcc-2; gene_id MSTRG.7090; transcript_id MSTRG.7090.7;
chr2	transdecoder	CDS	113059010	113059185	.	+	1	gene_name 98200872|dcc-2; gene_id MSTRG.7090; transcript_id MSTRG.7090.8;
chr2	transdecoder	CDS	113059010	113059185	.	+	1	gene_name 98200872|dcc-2; gene_id MSTRG.7090; transcript_id MSTRG.7090.9;
chr2	transdecoder	exon	113059010	113059185	.	+	.	gene_name 98200872|dcc-2; gene_id MSTRG.7090; transcript_id MSTRG.7090.1;
chr2	transdecoder	exon	113059010	113059185	.	+	.	gene_name 98200872|dcc-2; gene_id MSTRG.7090; transcript_id MSTRG.7090.10;
chr2	transdecoder	exon	113059010	113059185	.	+	.	gene_name 98200872|dcc-2; gene_id MSTRG.7090; transcript_id MSTRG.7090.2;
chr2	transdecoder	exon	113059010	113059185	.	+	.	gene_name 98200872|dcc-2; gene_id MSTRG.7090; transcript_id MSTRG.7090.3;
chr2	transdecoder	exon	113059010	113059185	.	+	.	gene_name 98200872|dcc-2; gene_id MSTRG.7090; transcript_id MSTRG.7090.4;
chr2	transdecoder	exon	113059010	113059185	.	+	.	gene_name 98200872|dcc-2; gene_id MSTRG.7090; transcript_id MSTRG.7090.5;
chr2	transdecoder	exon	113059010	113059185	.	+	.	gene_name 98200872|dcc-2; gene_id MSTRG.7090; transcript_id MSTRG.7090.6;
chr2	transdecoder	exon	113059010	113059185	.	+	.	gene_name 98200872|dcc-2; gene_id MSTRG.7090; transcript_id MSTRG.7090.7;
chr2	transdecoder	exon	113059010	113059185	.	+	.	gene_name 98200872|dcc-2; gene_id MSTRG.7090; transcript_id MSTRG.7090.8;
chr2	transdecoder	exon	113059010	113059185	.	+	.	gene_name 98200872|dcc-2; gene_id MSTRG.7090; transcript_id MSTRG.7090.9;
chr2	transdecoder	CDS	113059379	113059489	.	+	2	gene_name 98200872|dcc-2; gene_id MSTRG.7090; transcript_id MSTRG.7090.3;
chr2	transdecoder	CDS	113059379	113059489	.	+	2	gene_name 98200872|dcc-2; gene_id MSTRG.7090; transcript_id MSTRG.7090.4;
chr2	transdecoder	CDS	113059379	113059489	.	+	2	gene_name 98200872|dcc-2; gene_id MSTRG.7090; transcript_id MSTRG.7090.6;
chr2	transdecoder	CDS	113059379	113059489	.	+	2	gene_name 98200872|dcc-2; gene_id MSTRG.7090; transcript_id MSTRG.7090.8;
chr2	transdecoder	exon	113059379	113059489	.	+	.	gene_name 98200872|dcc-2; gene_id MSTRG.7090; transcript_id MSTRG.7090.3;
chr2	transdecoder	exon	113059379	113059489	.	+	.	gene_name 98200872|dcc-2; gene_id MSTRG.7090; transcript_id MSTRG.7090.4;
chr2	transdecoder	exon	113059379	113059489	.	+	.	gene_name 98200872|dcc-2; gene_id MSTRG.7090; transcript_id MSTRG.7090.6;
chr2	transdecoder	exon	113059379	113059489	.	+	.	gene_name 98200872|dcc-2; gene_id MSTRG.7090; transcript_id MSTRG.7090.8;
chr2	transdecoder	CDS	113061854	113061961	.	+	2	gene_name 98200872|dcc-2; gene_id MSTRG.7090; transcript_id MSTRG.7090.1;
chr2	transdecoder	CDS	113061854	113061961	.	+	2	gene_name 98200872|dcc-2; gene_id MSTRG.7090; transcript_id MSTRG.7090.10;
chr2	transdecoder	CDS	113061854	113061961	.	+	2	gene_name 98200872|dcc-2; gene_id MSTRG.7090; transcript_id MSTRG.7090.2;
chr2	transdecoder	CDS	113061854	113061961	.	+	2	gene_name 98200872|dcc-2; gene_id MSTRG.7090; transcript_id MSTRG.7090.3;
chr2	transdecoder	CDS	113061854	113061961	.	+	2	gene_name 98200872|dcc-2; gene_id MSTRG.7090; transcript_id MSTRG.7090.4;
chr2	transdecoder	CDS	113061854	113061961	.	+	2	gene_name 98200872|dcc-2; gene_id MSTRG.7090; transcript_id MSTRG.7090.5;
chr2	transdecoder	CDS	113061854	113061961	.	+	2	gene_name 98200872|dcc-2; gene_id MSTRG.7090; transcript_id MSTRG.7090.6;
chr2	transdecoder	CDS	113061854	113061961	.	+	2	gene_name 98200872|dcc-2; gene_id MSTRG.7090; transcript_id MSTRG.7090.7;
chr2	transdecoder	CDS	113061854	113061961	.	+	2	gene_name 98200872|dcc-2; gene_id MSTRG.7090; transcript_id MSTRG.7090.8;
chr2	transdecoder	CDS	113061854	113061961	.	+	2	gene_name 98200872|dcc-2; gene_id MSTRG.7090; transcript_id MSTRG.7090.9;
chr2	transdecoder	exon	113061854	113061961	.	+	.	gene_name 98200872|dcc-2; gene_id MSTRG.7090; transcript_id MSTRG.7090.1;
chr2	transdecoder	exon	113061854	113061961	.	+	.	gene_name 98200872|dcc-2; gene_id MSTRG.7090; transcript_id MSTRG.7090.10;
chr2	transdecoder	exon	113061854	113061961	.	+	.	gene_name 98200872|dcc-2; gene_id MSTRG.7090; transcript_id MSTRG.7090.2;
chr2	transdecoder	exon	113061854	113061961	.	+	.	gene_name 98200872|dcc-2; gene_id MSTRG.7090; transcript_id MSTRG.7090.3;
chr2	transdecoder	exon	113061854	113061961	.	+	.	gene_name 98200872|dcc-2; gene_id MSTRG.7090; transcript_id MSTRG.7090.4;
chr2	transdecoder	exon	113061854	113061961	.	+	.	gene_name 98200872|dcc-2; gene_id MSTRG.7090; transcript_id MSTRG.7090.5;
chr2	transdecoder	exon	113061854	113061961	.	+	.	gene_name 98200872|dcc-2; gene_id MSTRG.7090; transcript_id MSTRG.7090.6;
chr2	transdecoder	exon	113061854	113061961	.	+	.	gene_name 98200872|dcc-2; gene_id MSTRG.7090; transcript_id MSTRG.7090.7;
chr2	transdecoder	exon	113061854	113061961	.	+	.	gene_name 98200872|dcc-2; gene_id MSTRG.7090; transcript_id MSTRG.7090.8;
chr2	transdecoder	exon	113061854	113061961	.	+	.	gene_name 98200872|dcc-2; gene_id MSTRG.7090; transcript_id MSTRG.7090.9;
chr2	transdecoder	CDS	113062310	113062438	.	+	2	gene_name 98200872|dcc-2; gene_id MSTRG.7090; transcript_id MSTRG.7090.1;
chr2	transdecoder	CDS	113062310	113062438	.	+	2	gene_name 98200872|dcc-2; gene_id MSTRG.7090; transcript_id MSTRG.7090.10;
chr2	transdecoder	CDS	113062310	113062438	.	+	2	gene_name 98200872|dcc-2; gene_id MSTRG.7090; transcript_id MSTRG.7090.2;
chr2	transdecoder	CDS	113062310	113062438	.	+	2	gene_name 98200872|dcc-2; gene_id MSTRG.7090; transcript_id MSTRG.7090.4;
chr2	transdecoder	CDS	113062310	113062438	.	+	2	gene_name 98200872|dcc-2; gene_id MSTRG.7090; transcript_id MSTRG.7090.5;
```
