## Supplemental Dataset S1 for "A comprehensive resource for studying microRNA evolution and microRNA-mediated development and whole-body regeneration in the acoel worm *Hofstenia miamia*": Dataset_S1_PBv6_annotation_v1.gtf (part 36 of 135)

```
chr2	transdecoder	CDS	113062310	113062438	.	+	2	gene_name 98200872|dcc-2; gene_id MSTRG.7090; transcript_id MSTRG.7090.6;
chr2	transdecoder	CDS	113062310	113062438	.	+	2	gene_name 98200872|dcc-2; gene_id MSTRG.7090; transcript_id MSTRG.7090.7;
chr2	transdecoder	CDS	113062310	113062438	.	+	2	gene_name 98200872|dcc-2; gene_id MSTRG.7090; transcript_id MSTRG.7090.8;
chr2	transdecoder	exon	113062310	113062438	.	+	.	gene_name 98200872|dcc-2; gene_id MSTRG.7090; transcript_id MSTRG.7090.1;
chr2	transdecoder	exon	113062310	113062438	.	+	.	gene_name 98200872|dcc-2; gene_id MSTRG.7090; transcript_id MSTRG.7090.10;
chr2	transdecoder	exon	113062310	113062438	.	+	.	gene_name 98200872|dcc-2; gene_id MSTRG.7090; transcript_id MSTRG.7090.2;
chr2	transdecoder	exon	113062310	113062438	.	+	.	gene_name 98200872|dcc-2; gene_id MSTRG.7090; transcript_id MSTRG.7090.4;
chr2	transdecoder	exon	113062310	113062438	.	+	.	gene_name 98200872|dcc-2; gene_id MSTRG.7090; transcript_id MSTRG.7090.5;
chr2	transdecoder	exon	113062310	113062438	.	+	.	gene_name 98200872|dcc-2; gene_id MSTRG.7090; transcript_id MSTRG.7090.6;
chr2	transdecoder	exon	113062310	113062438	.	+	.	gene_name 98200872|dcc-2; gene_id MSTRG.7090; transcript_id MSTRG.7090.7;
chr2	transdecoder	exon	113062310	113062438	.	+	.	gene_name 98200872|dcc-2; gene_id MSTRG.7090; transcript_id MSTRG.7090.8;
chr2	transdecoder	CDS	113063871	113063906	.	+	2	gene_name 98200872|dcc-2; gene_id MSTRG.7090; transcript_id MSTRG.7090.10;
chr2	transdecoder	CDS	113063871	113063906	.	+	2	gene_name 98200872|dcc-2; gene_id MSTRG.7090; transcript_id MSTRG.7090.2;
chr2	transdecoder	CDS	113063871	113063906	.	+	2	gene_name 98200872|dcc-2; gene_id MSTRG.7090; transcript_id MSTRG.7090.4;
chr2	transdecoder	CDS	113063871	113063906	.	+	2	gene_name 98200872|dcc-2; gene_id MSTRG.7090; transcript_id MSTRG.7090.6;
chr2	transdecoder	exon	113063871	113063906	.	+	.	gene_name 98200872|dcc-2; gene_id MSTRG.7090; transcript_id MSTRG.7090.10;
chr2	transdecoder	exon	113063871	113063906	.	+	.	gene_name 98200872|dcc-2; gene_id MSTRG.7090; transcript_id MSTRG.7090.2;
chr2	transdecoder	exon	113063871	113063906	.	+	.	gene_name 98200872|dcc-2; gene_id MSTRG.7090; transcript_id MSTRG.7090.4;
chr2	transdecoder	exon	113063871	113063906	.	+	.	gene_name 98200872|dcc-2; gene_id MSTRG.7090; transcript_id MSTRG.7090.6;
chr2	transdecoder	CDS	113065822	113065895	.	+	2	gene_name 98200872|dcc-2; gene_id MSTRG.7090; transcript_id MSTRG.7090.1;
chr2	transdecoder	CDS	113065822	113065895	.	+	2	gene_name 98200872|dcc-2; gene_id MSTRG.7090; transcript_id MSTRG.7090.10;
chr2	transdecoder	CDS	113065822	113065895	.	+	2	gene_name 98200872|dcc-2; gene_id MSTRG.7090; transcript_id MSTRG.7090.2;
chr2	transdecoder	CDS	113065822	113065895	.	+	2	gene_name 98200872|dcc-2; gene_id MSTRG.7090; transcript_id MSTRG.7090.3;
chr2	transdecoder	CDS	113065822	113065895	.	+	2	gene_name 98200872|dcc-2; gene_id MSTRG.7090; transcript_id MSTRG.7090.4;
chr2	transdecoder	CDS	113065822	113065895	.	+	2	gene_name 98200872|dcc-2; gene_id MSTRG.7090; transcript_id MSTRG.7090.5;
chr2	transdecoder	CDS	113065822	113065895	.	+	2	gene_name 98200872|dcc-2; gene_id MSTRG.7090; transcript_id MSTRG.7090.6;
chr2	transdecoder	CDS	113065822	113065895	.	+	2	gene_name 98200872|dcc-2; gene_id MSTRG.7090; transcript_id MSTRG.7090.7;
chr2	transdecoder	CDS	113065822	113065895	.	+	2	gene_name 98200872|dcc-2; gene_id MSTRG.7090; transcript_id MSTRG.7090.8;
chr2	transdecoder	CDS	113065822	113065895	.	+	2	gene_name 98200872|dcc-2; gene_id MSTRG.7090; transcript_id MSTRG.7090.9;
chr2	transdecoder	exon	113065822	113065895	.	+	.	gene_name 98200872|dcc-2; gene_id MSTRG.7090; transcript_id MSTRG.7090.1;
chr2	transdecoder	exon	113065822	113065895	.	+	.	gene_name 98200872|dcc-2; gene_id MSTRG.7090; transcript_id MSTRG.7090.10;
chr2	transdecoder	exon	113065822	113065895	.	+	.	gene_name 98200872|dcc-2; gene_id MSTRG.7090; transcript_id MSTRG.7090.2;
chr2	transdecoder	exon	113065822	113065895	.	+	.	gene_name 98200872|dcc-2; gene_id MSTRG.7090; transcript_id MSTRG.7090.3;
chr2	transdecoder	exon	113065822	113065895	.	+	.	gene_name 98200872|dcc-2; gene_id MSTRG.7090; transcript_id MSTRG.7090.4;
chr2	transdecoder	exon	113065822	113065895	.	+	.	gene_name 98200872|dcc-2; gene_id MSTRG.7090; transcript_id MSTRG.7090.5;
chr2	transdecoder	exon	113065822	113065895	.	+	.	gene_name 98200872|dcc-2; gene_id MSTRG.7090; transcript_id MSTRG.7090.6;
chr2	transdecoder	exon	113065822	113065895	.	+	.	gene_name 98200872|dcc-2; gene_id MSTRG.7090; transcript_id MSTRG.7090.7;
chr2	transdecoder	exon	113065822	113065895	.	+	.	gene_name 98200872|dcc-2; gene_id MSTRG.7090; transcript_id MSTRG.7090.8;
chr2	transdecoder	exon	113065822	113065895	.	+	.	gene_name 98200872|dcc-2; gene_id MSTRG.7090; transcript_id MSTRG.7090.9;
chr2	transdecoder	CDS	113073033	113073143	.	+	0	gene_name 98200872|dcc-2; gene_id MSTRG.7090; transcript_id MSTRG.7090.1;
chr2	transdecoder	CDS	113073033	113073143	.	+	0	gene_name 98200872|dcc-2; gene_id MSTRG.7090; transcript_id MSTRG.7090.10;
chr2	transdecoder	CDS	113073033	113073143	.	+	0	gene_name 98200872|dcc-2; gene_id MSTRG.7090; transcript_id MSTRG.7090.2;
chr2	transdecoder	CDS	113073033	113073143	.	+	0	gene_name 98200872|dcc-2; gene_id MSTRG.7090; transcript_id MSTRG.7090.3;
chr2	transdecoder	CDS	113073033	113073143	.	+	0	gene_name 98200872|dcc-2; gene_id MSTRG.7090; transcript_id MSTRG.7090.4;
chr2	transdecoder	CDS	113073033	113073143	.	+	0	gene_name 98200872|dcc-2; gene_id MSTRG.7090; transcript_id MSTRG.7090.5;
chr2	transdecoder	CDS	113073033	113073143	.	+	0	gene_name 98200872|dcc-2; gene_id MSTRG.7090; transcript_id MSTRG.7090.6;
chr2	transdecoder	CDS	113073033	113073143	.	+	0	gene_name 98200872|dcc-2; gene_id MSTRG.7090; transcript_id MSTRG.7090.7;
chr2	transdecoder	CDS	113073033	113073143	.	+	0	gene_name 98200872|dcc-2; gene_id MSTRG.7090; transcript_id MSTRG.7090.8;
chr2	transdecoder	CDS	113073033	113073143	.	+	0	gene_name 98200872|dcc-2; gene_id MSTRG.7090; transcript_id MSTRG.7090.9;
chr2	transdecoder	exon	113073033	113073325	.	+	.	gene_name 98200872|dcc-2; gene_id MSTRG.7090; transcript_id MSTRG.7090.1;
chr2	transdecoder	exon	113073033	113073325	.	+	.	gene_name 98200872|dcc-2; gene_id MSTRG.7090; transcript_id MSTRG.7090.10;
chr2	transdecoder	exon	113073033	113073325	.	+	.	gene_name 98200872|dcc-2; gene_id MSTRG.7090; transcript_id MSTRG.7090.2;
chr2	transdecoder	exon	113073033	113073325	.	+	.	gene_name 98200872|dcc-2; gene_id MSTRG.7090; transcript_id MSTRG.7090.3;
chr2	transdecoder	exon	113073033	113073325	.	+	.	gene_name 98200872|dcc-2; gene_id MSTRG.7090; transcript_id MSTRG.7090.4;
chr2	transdecoder	exon	113073033	113073325	.	+	.	gene_name 98200872|dcc-2; gene_id MSTRG.7090; transcript_id MSTRG.7090.5;
chr2	transdecoder	exon	113073033	113073325	.	+	.	gene_name 98200872|dcc-2; gene_id MSTRG.7090; transcript_id MSTRG.7090.6;
chr2	transdecoder	exon	113073033	113073325	.	+	.	gene_name 98200872|dcc-2; gene_id MSTRG.7090; transcript_id MSTRG.7090.7;
chr2	transdecoder	exon	113073033	113073325	.	+	.	gene_name 98200872|dcc-2; gene_id MSTRG.7090; transcript_id MSTRG.7090.8;
chr2	transdecoder	exon	113073033	113073325	.	+	.	gene_name 98200872|dcc-2; gene_id MSTRG.7090; transcript_id MSTRG.7090.9;
chr2	transdecoder	three_prime_utr	113073144	113073325	.	+	.	gene_name 98200872|dcc-2; gene_id MSTRG.7090; transcript_id MSTRG.7090.1;
chr2	transdecoder	three_prime_utr	113073144	113073325	.	+	.	gene_name 98200872|dcc-2; gene_id MSTRG.7090; transcript_id MSTRG.7090.10;
chr2	transdecoder	three_prime_utr	113073144	113073325	.	+	.	gene_name 98200872|dcc-2; gene_id MSTRG.7090; transcript_id MSTRG.7090.2;
chr2	transdecoder	three_prime_utr	113073144	113073325	.	+	.	gene_name 98200872|dcc-2; gene_id MSTRG.7090; transcript_id MSTRG.7090.3;
chr2	transdecoder	three_prime_utr	113073144	113073325	.	+	.	gene_name 98200872|dcc-2; gene_id MSTRG.7090; transcript_id MSTRG.7090.4;
chr2	transdecoder	three_prime_utr	113073144	113073325	.	+	.	gene_name 98200872|dcc-2; gene_id MSTRG.7090; transcript_id MSTRG.7090.5;
chr2	transdecoder	three_prime_utr	113073144	113073325	.	+	.	gene_name 98200872|dcc-2; gene_id MSTRG.7090; transcript_id MSTRG.7090.6;
chr2	transdecoder	three_prime_utr	113073144	113073325	.	+	.	gene_name 98200872|dcc-2; gene_id MSTRG.7090; transcript_id MSTRG.7090.7;
chr2	transdecoder	three_prime_utr	113073144	113073325	.	+	.	gene_name 98200872|dcc-2; gene_id MSTRG.7090; transcript_id MSTRG.7090.8;
chr2	transdecoder	three_prime_utr	113073144	113073325	.	+	.	gene_name 98200872|dcc-2; gene_id MSTRG.7090; transcript_id MSTRG.7090.9;
chr2	YD_filtered	miRNA	113090253	113090276	21	-	.	gene_id "PB_151"; transcript_id "PB_151"; gene_name "hmi-novel-45"; miRNA "hmi-novel-45-3p"; pre_miRNA "hmi-novel-45"; strand "star";
chr2	YD_filtered	pre_miRNA	113090253	113090310	21	-	.	gene_id "PB_151"; transcript_id "PB_151"; gene_name "hmi-novel-45"; miRNA "hmi-novel-45"; pre_miRNA "hmi-novel-45";
chr2	YD_filtered	miRNA	113090289	113090310	21	-	.	gene_id "PB_151"; transcript_id "PB_151"; gene_name "hmi-novel-45"; miRNA "hmi-novel-45-5p"; pre_miRNA "hmi-novel-45"; strand "mature";
chr2	transdecoder	five_prime_utr	113095931	113095996	.	+	.	gene_name 98045505|unknown-1218; gene_id MSTRG.7091; transcript_id MSTRG.7091.1;
chr2	transdecoder	exon	113095931	113098000	.	+	.	gene_name 98045505|unknown-1218; gene_id MSTRG.7091; transcript_id MSTRG.7091.1;
chr2	transdecoder	gene	113095931	113098000	.	+	.	gene_name 98045505|unknown-1218; gene_id MSTRG.7091; transcript_id NA; gene_biotype protein_coding; Info ORF type:complete (-),score=43.51; ref_name 98045505|unknown-1218; class_code k; inherit_ref TRUE;
chr2	transdecoder	transcript	113095931	113098000	.	+	.	gene_name 98045505|unknown-1218; gene_id MSTRG.7091; transcript_id MSTRG.7091.1; gene_biotype protein_coding; Info ORF type:complete (-),score=43.51; ref_name 98045505|unknown-1218; class_code k; inherit_ref TRUE;
chr2	transdecoder	CDS	113095997	113097655	.	+	0	gene_name 98045505|unknown-1218; gene_id MSTRG.7091; transcript_id MSTRG.7091.1;
chr2	transdecoder	three_prime_utr	113097656	113098000	.	+	.	gene_name 98045505|unknown-1218; gene_id MSTRG.7091; transcript_id MSTRG.7091.1;
chr2	transdecoder	three_prime_utr	113100119	113100243	.	-	.	gene_name 98010004|dyh17; gene_id MSTRG.7092; transcript_id MSTRG.7092.1;
chr2	transdecoder	exon	113100119	113100283	.	-	.	gene_name 98010004|dyh17; gene_id MSTRG.7092; transcript_id MSTRG.7092.1;
chr2	transdecoder	gene	113100119	113124109	.	-	.	gene_name 98010004|dyh17; gene_id MSTRG.7092; transcript_id NA; gene_biotype protein_coding; Info ORF type:complete (+),score=880.41,sp|Q9UFH2|DYH17_HUMAN|62.567|0.0; ref_name 98010004|dyh17; class_code =; inherit_ref TRUE;
chr2	transdecoder	transcript	113100119	113124109	.	-	.	gene_name 98010004|dyh17; gene_id MSTRG.7092; transcript_id MSTRG.7092.1; gene_biotype protein_coding; Info ORF type:complete (+),score=880.41,sp|Q9UFH2|DYH17_HUMAN|62.567|0.0; ref_name 98010004|dyh17; class_code =; inherit_ref TRUE;
chr2	transdecoder	CDS	113100244	113100283	.	-	1	gene_name 98010004|dyh17; gene_id MSTRG.7092; transcript_id MSTRG.7092.1;
chr2	transdecoder	CDS	113100328	113100448	.	-	2	gene_name 98010004|dyh17; gene_id MSTRG.7092; transcript_id MSTRG.7092.1;
chr2	transdecoder	exon	113100328	113100448	.	-	.	gene_name 98010004|dyh17; gene_id MSTRG.7092; transcript_id MSTRG.7092.1;
chr2	transdecoder	CDS	113100522	113100792	.	-	0	gene_name 98010004|dyh17; gene_id MSTRG.7092; transcript_id MSTRG.7092.1;
chr2	transdecoder	exon	113100522	113100792	.	-	.	gene_name 98010004|dyh17; gene_id MSTRG.7092; transcript_id MSTRG.7092.1;
chr2	transdecoder	CDS	113100838	113101023	.	-	0	gene_name 98010004|dyh17; gene_id MSTRG.7092; transcript_id MSTRG.7092.1;
chr2	transdecoder	exon	113100838	113101023	.	-	.	gene_name 98010004|dyh17; gene_id MSTRG.7092; transcript_id MSTRG.7092.1;
chr2	transdecoder	CDS	113101386	113101574	.	-	0	gene_name 98010004|dyh17; gene_id MSTRG.7092; transcript_id MSTRG.7092.1;
chr2	transdecoder	exon	113101386	113101574	.	-	.	gene_name 98010004|dyh17; gene_id MSTRG.7092; transcript_id MSTRG.7092.1;
chr2	transdecoder	CDS	113101766	113102008	.	-	0	gene_name 98010004|dyh17; gene_id MSTRG.7092; transcript_id MSTRG.7092.1;
chr2	transdecoder	exon	113101766	113102008	.	-	.	gene_name 98010004|dyh17; gene_id MSTRG.7092; transcript_id MSTRG.7092.1;
chr2	transdecoder	CDS	113102284	113102403	.	-	0	gene_name 98010004|dyh17; gene_id MSTRG.7092; transcript_id MSTRG.7092.1;
chr2	transdecoder	exon	113102284	113102403	.	-	.	gene_name 98010004|dyh17; gene_id MSTRG.7092; transcript_id MSTRG.7092.1;
chr2	transdecoder	CDS	113102474	113102913	.	-	2	gene_name 98010004|dyh17; gene_id MSTRG.7092; transcript_id MSTRG.7092.1;
chr2	transdecoder	exon	113102474	113102913	.	-	.	gene_name 98010004|dyh17; gene_id MSTRG.7092; transcript_id MSTRG.7092.1;
chr2	transdecoder	CDS	113102960	113103216	.	-	1	gene_name 98010004|dyh17; gene_id MSTRG.7092; transcript_id MSTRG.7092.1;
chr2	transdecoder	exon	113102960	113103216	.	-	.	gene_name 98010004|dyh17; gene_id MSTRG.7092; transcript_id MSTRG.7092.1;
chr2	transdecoder	CDS	113104523	113104889	.	-	2	gene_name 98010004|dyh17; gene_id MSTRG.7092; transcript_id MSTRG.7092.1;
chr2	transdecoder	exon	113104523	113104889	.	-	.	gene_name 98010004|dyh17; gene_id MSTRG.7092; transcript_id MSTRG.7092.1;
chr2	transdecoder	CDS	113105154	113105391	.	-	0	gene_name 98010004|dyh17; gene_id MSTRG.7092; transcript_id MSTRG.7092.1;
chr2	transdecoder	exon	113105154	113105391	.	-	.	gene_name 98010004|dyh17; gene_id MSTRG.7092; transcript_id MSTRG.7092.1;
chr2	transdecoder	CDS	113106001	113106189	.	-	0	gene_name 98010004|dyh17; gene_id MSTRG.7092; transcript_id MSTRG.7092.1;
chr2	transdecoder	exon	113106001	113106189	.	-	.	gene_name 98010004|dyh17; gene_id MSTRG.7092; transcript_id MSTRG.7092.1;
chr2	transdecoder	CDS	113107031	113114087	.	-	1	gene_name 98010004|dyh17; gene_id MSTRG.7092; transcript_id MSTRG.7092.1;
chr2	transdecoder	exon	113107031	113114087	.	-	.	gene_name 98010004|dyh17; gene_id MSTRG.7092; transcript_id MSTRG.7092.1;
chr2	transdecoder	CDS	113114390	113114574	.	-	0	gene_name 98010004|dyh17; gene_id MSTRG.7092; transcript_id MSTRG.7092.1;
chr2	transdecoder	exon	113114390	113114574	.	-	.	gene_name 98010004|dyh17; gene_id MSTRG.7092; transcript_id MSTRG.7092.1;
chr2	transdecoder	CDS	113114650	113114854	.	-	1	gene_name 98010004|dyh17; gene_id MSTRG.7092; transcript_id MSTRG.7092.1;
chr2	transdecoder	exon	113114650	113114854	.	-	.	gene_name 98010004|dyh17; gene_id MSTRG.7092; transcript_id MSTRG.7092.1;
chr2	transdecoder	CDS	113115127	113115296	.	-	0	gene_name 98010004|dyh17; gene_id MSTRG.7092; transcript_id MSTRG.7092.1;
chr2	transdecoder	exon	113115127	113115296	.	-	.	gene_name 98010004|dyh17; gene_id MSTRG.7092; transcript_id MSTRG.7092.1;
chr2	transdecoder	CDS	113115675	113115862	.	-	2	gene_name 98010004|dyh17; gene_id MSTRG.7092; transcript_id MSTRG.7092.1;
chr2	transdecoder	exon	113115675	113115862	.	-	.	gene_name 98010004|dyh17; gene_id MSTRG.7092; transcript_id MSTRG.7092.1;
chr2	transdecoder	CDS	113116663	113116953	.	-	2	gene_name 98010004|dyh17; gene_id MSTRG.7092; transcript_id MSTRG.7092.1;
chr2	transdecoder	exon	113116663	113116953	.	-	.	gene_name 98010004|dyh17; gene_id MSTRG.7092; transcript_id MSTRG.7092.1;
chr2	transdecoder	CDS	113117186	113117321	.	-	0	gene_name 98010004|dyh17; gene_id MSTRG.7092; transcript_id MSTRG.7092.1;
chr2	transdecoder	exon	113117186	113117321	.	-	.	gene_name 98010004|dyh17; gene_id MSTRG.7092; transcript_id MSTRG.7092.1;
chr2	transdecoder	CDS	113117439	113117567	.	-	0	gene_name 98010004|dyh17; gene_id MSTRG.7092; transcript_id MSTRG.7092.1;
chr2	transdecoder	exon	113117439	113117567	.	-	.	gene_name 98010004|dyh17; gene_id MSTRG.7092; transcript_id MSTRG.7092.1;
chr2	transdecoder	CDS	113117660	113117775	.	-	2	gene_name 98010004|dyh17; gene_id MSTRG.7092; transcript_id MSTRG.7092.1;
chr2	transdecoder	exon	113117660	113117775	.	-	.	gene_name 98010004|dyh17; gene_id MSTRG.7092; transcript_id MSTRG.7092.1;
chr2	transdecoder	CDS	113117955	113118337	.	-	1	gene_name 98010004|dyh17; gene_id MSTRG.7092; transcript_id MSTRG.7092.1;
chr2	transdecoder	exon	113117955	113118337	.	-	.	gene_name 98010004|dyh17; gene_id MSTRG.7092; transcript_id MSTRG.7092.1;
chr2	transdecoder	CDS	113118380	113118448	.	-	1	gene_name 98010004|dyh17; gene_id MSTRG.7092; transcript_id MSTRG.7092.1;
chr2	transdecoder	exon	113118380	113118448	.	-	.	gene_name 98010004|dyh17; gene_id MSTRG.7092; transcript_id MSTRG.7092.1;
chr2	transdecoder	CDS	113118667	113118926	.	-	0	gene_name 98010004|dyh17; gene_id MSTRG.7092; transcript_id MSTRG.7092.1;
chr2	transdecoder	exon	113118667	113118926	.	-	.	gene_name 98010004|dyh17; gene_id MSTRG.7092; transcript_id MSTRG.7092.1;
chr2	transdecoder	CDS	113118985	113119101	.	-	0	gene_name 98010004|dyh17; gene_id MSTRG.7092; transcript_id MSTRG.7092.1;
chr2	transdecoder	exon	113118985	113119101	.	-	.	gene_name 98010004|dyh17; gene_id MSTRG.7092; transcript_id MSTRG.7092.1;
chr2	transdecoder	CDS	113119147	113119314	.	-	0	gene_name 98010004|dyh17; gene_id MSTRG.7092; transcript_id MSTRG.7092.1;
chr2	transdecoder	exon	113119147	113119314	.	-	.	gene_name 98010004|dyh17; gene_id MSTRG.7092; transcript_id MSTRG.7092.1;
chr2	transdecoder	CDS	113119413	113119655	.	-	0	gene_name 98010004|dyh17; gene_id MSTRG.7092; transcript_id MSTRG.7092.1;
chr2	transdecoder	exon	113119413	113119655	.	-	.	gene_name 98010004|dyh17; gene_id MSTRG.7092; transcript_id MSTRG.7092.1;
chr2	transdecoder	CDS	113119724	113119935	.	-	2	gene_name 98010004|dyh17; gene_id MSTRG.7092; transcript_id MSTRG.7092.1;
chr2	transdecoder	exon	113119724	113119935	.	-	.	gene_name 98010004|dyh17; gene_id MSTRG.7092; transcript_id MSTRG.7092.1;
chr2	transdecoder	CDS	113120018	113120304	.	-	1	gene_name 98010004|dyh17; gene_id MSTRG.7092; transcript_id MSTRG.7092.1;
chr2	transdecoder	exon	113120018	113120304	.	-	.	gene_name 98010004|dyh17; gene_id MSTRG.7092; transcript_id MSTRG.7092.1;
chr2	transdecoder	CDS	113120770	113120948	.	-	0	gene_name 98010004|dyh17; gene_id MSTRG.7092; transcript_id MSTRG.7092.1;
chr2	transdecoder	exon	113120770	113120948	.	-	.	gene_name 98010004|dyh17; gene_id MSTRG.7092; transcript_id MSTRG.7092.1;
chr2	transdecoder	CDS	113122395	113122769	.	-	0	gene_name 98010004|dyh17; gene_id MSTRG.7092; transcript_id MSTRG.7092.1;
chr2	transdecoder	exon	113122395	113122775	.	-	.	gene_name 98010004|dyh17; gene_id MSTRG.7092; transcript_id MSTRG.7092.1;
chr2	transdecoder	five_prime_utr	113122770	113122775	.	-	.	gene_name 98010004|dyh17; gene_id MSTRG.7092; transcript_id MSTRG.7092.1;
chr2	transdecoder	exon	113124045	113124109	.	-	.	gene_name 98010004|dyh17; gene_id MSTRG.7092; transcript_id MSTRG.7092.1;
chr2	transdecoder	five_prime_utr	113124045	113124109	.	-	.	gene_name 98010004|dyh17; gene_id MSTRG.7092; transcript_id MSTRG.7092.1;
chr2	transdecoder	three_prime_utr	113139141	113139390	.	-	.	gene_name 98034955|at133-2; gene_id MSTRG.7093; transcript_id MSTRG.7093.1;
chr2	transdecoder	exon	113139141	113139612	.	-	.	gene_name 98034955|at133-2; gene_id MSTRG.7093; transcript_id MSTRG.7093.1;
chr2	transdecoder	gene	113139141	113159897	.	-	.	gene_name 98034955|at133-2; gene_id MSTRG.7093; transcript_id NA; gene_biotype protein_coding; Info ORF type:complete (+),score=156.33,sp|Q9H7F0|AT133_HUMAN|38.417|0.0; ref_name 98034955|at133-2; class_code m,j; inherit_ref TRUE;
chr2	transdecoder	transcript	113139141	113159897	.	-	.	gene_name 98034955|at133-2; gene_id MSTRG.7093; transcript_id MSTRG.7093.1; gene_biotype protein_coding; Info ORF type:complete (+),score=156.33,sp|Q9H7F0|AT133_HUMAN|38.417|0.0; ref_name 98034955|at133-2; class_code m,j; inherit_ref TRUE;
chr2	transdecoder	three_prime_utr	113139167	113139390	.	-	.	gene_name 98034955|at133-2; gene_id MSTRG.7093; transcript_id MSTRG.7093.2;
chr2	transdecoder	exon	113139167	113139612	.	-	.	gene_name 98034955|at133-2; gene_id MSTRG.7093; transcript_id MSTRG.7093.2;
chr2	transdecoder	transcript	113139167	113159897	.	-	.	gene_name 98034955|at133-2; gene_id MSTRG.7093; transcript_id MSTRG.7093.2; gene_biotype protein_coding; Info ORF type:complete (+),score=156.33,sp|Q9H7F0|AT133_HUMAN|38.417|0.0; ref_name 98034955|at133-2; class_code m,j; inherit_ref TRUE;
chr2	transdecoder	three_prime_utr	113139203	113139390	.	-	.	gene_name 98034955|at133-2; gene_id MSTRG.7093; transcript_id MSTRG.7093.3;
chr2	transdecoder	exon	113139203	113139612	.	-	.	gene_name 98034955|at133-2; gene_id MSTRG.7093; transcript_id MSTRG.7093.3;
chr2	transdecoder	transcript	113139203	113159897	.	-	.	gene_name 98034955|at133-2; gene_id MSTRG.7093; transcript_id MSTRG.7093.3; gene_biotype protein_coding; Info ORF type:complete (+),score=156.33,sp|Q9H7F0|AT133_HUMAN|38.417|0.0; ref_name 98034955|at133-2; class_code m,j; inherit_ref TRUE;
chr2	transdecoder	CDS	113139391	113139612	.	-	0	gene_name 98034955|at133-2; gene_id MSTRG.7093; transcript_id MSTRG.7093.1;
chr2	transdecoder	CDS	113139391	113139612	.	-	0	gene_name 98034955|at133-2; gene_id MSTRG.7093; transcript_id MSTRG.7093.2;
chr2	transdecoder	CDS	113139391	113139612	.	-	0	gene_name 98034955|at133-2; gene_id MSTRG.7093; transcript_id MSTRG.7093.3;
chr2	transdecoder	CDS	113140635	113140919	.	-	0	gene_name 98034955|at133-2; gene_id MSTRG.7093; transcript_id MSTRG.7093.1;
chr2	transdecoder	CDS	113140635	113140919	.	-	0	gene_name 98034955|at133-2; gene_id MSTRG.7093; transcript_id MSTRG.7093.2;
chr2	transdecoder	CDS	113140635	113140919	.	-	0	gene_name 98034955|at133-2; gene_id MSTRG.7093; transcript_id MSTRG.7093.3;
chr2	transdecoder	exon	113140635	113140919	.	-	.	gene_name 98034955|at133-2; gene_id MSTRG.7093; transcript_id MSTRG.7093.1;
chr2	transdecoder	exon	113140635	113140919	.	-	.	gene_name 98034955|at133-2; gene_id MSTRG.7093; transcript_id MSTRG.7093.2;
chr2	transdecoder	exon	113140635	113140919	.	-	.	gene_name 98034955|at133-2; gene_id MSTRG.7093; transcript_id MSTRG.7093.3;
chr2	transdecoder	CDS	113140966	113141310	.	-	0	gene_name 98034955|at133-2; gene_id MSTRG.7093; transcript_id MSTRG.7093.1;
chr2	transdecoder	CDS	113140966	113141310	.	-	0	gene_name 98034955|at133-2; gene_id MSTRG.7093; transcript_id MSTRG.7093.2;
chr2	transdecoder	CDS	113140966	113141310	.	-	0	gene_name 98034955|at133-2; gene_id MSTRG.7093; transcript_id MSTRG.7093.3;
chr2	transdecoder	exon	113140966	113141310	.	-	.	gene_name 98034955|at133-2; gene_id MSTRG.7093; transcript_id MSTRG.7093.1;
chr2	transdecoder	exon	113140966	113141310	.	-	.	gene_name 98034955|at133-2; gene_id MSTRG.7093; transcript_id MSTRG.7093.2;
chr2	transdecoder	exon	113140966	113141310	.	-	.	gene_name 98034955|at133-2; gene_id MSTRG.7093; transcript_id MSTRG.7093.3;
chr2	transdecoder	CDS	113147593	113147872	.	-	1	gene_name 98034955|at133-2; gene_id MSTRG.7093; transcript_id MSTRG.7093.1;
chr2	transdecoder	CDS	113147593	113147872	.	-	1	gene_name 98034955|at133-2; gene_id MSTRG.7093; transcript_id MSTRG.7093.2;
chr2	transdecoder	CDS	113147593	113147872	.	-	1	gene_name 98034955|at133-2; gene_id MSTRG.7093; transcript_id MSTRG.7093.3;
chr2	transdecoder	exon	113147593	113147872	.	-	.	gene_name 98034955|at133-2; gene_id MSTRG.7093; transcript_id MSTRG.7093.1;
chr2	transdecoder	exon	113147593	113147872	.	-	.	gene_name 98034955|at133-2; gene_id MSTRG.7093; transcript_id MSTRG.7093.2;
chr2	transdecoder	exon	113147593	113147872	.	-	.	gene_name 98034955|at133-2; gene_id MSTRG.7093; transcript_id MSTRG.7093.3;
chr2	transdecoder	CDS	113147982	113148250	.	-	0	gene_name 98034955|at133-2; gene_id MSTRG.7093; transcript_id MSTRG.7093.1;
chr2	transdecoder	CDS	113147982	113148250	.	-	0	gene_name 98034955|at133-2; gene_id MSTRG.7093; transcript_id MSTRG.7093.2;
chr2	transdecoder	CDS	113147982	113148250	.	-	0	gene_name 98034955|at133-2; gene_id MSTRG.7093; transcript_id MSTRG.7093.3;
chr2	transdecoder	exon	113147982	113148250	.	-	.	gene_name 98034955|at133-2; gene_id MSTRG.7093; transcript_id MSTRG.7093.1;
chr2	transdecoder	exon	113147982	113148250	.	-	.	gene_name 98034955|at133-2; gene_id MSTRG.7093; transcript_id MSTRG.7093.2;
chr2	transdecoder	exon	113147982	113148250	.	-	.	gene_name 98034955|at133-2; gene_id MSTRG.7093; transcript_id MSTRG.7093.3;
chr2	transdecoder	CDS	113150092	113150331	.	-	0	gene_name 98034955|at133-2; gene_id MSTRG.7093; transcript_id MSTRG.7093.1;
chr2	transdecoder	CDS	113150092	113150331	.	-	0	gene_name 98034955|at133-2; gene_id MSTRG.7093; transcript_id MSTRG.7093.2;
chr2	transdecoder	CDS	113150092	113150331	.	-	0	gene_name 98034955|at133-2; gene_id MSTRG.7093; transcript_id MSTRG.7093.3;
chr2	transdecoder	exon	113150092	113150331	.	-	.	gene_name 98034955|at133-2; gene_id MSTRG.7093; transcript_id MSTRG.7093.1;
chr2	transdecoder	exon	113150092	113150331	.	-	.	gene_name 98034955|at133-2; gene_id MSTRG.7093; transcript_id MSTRG.7093.2;
chr2	transdecoder	exon	113150092	113150331	.	-	.	gene_name 98034955|at133-2; gene_id MSTRG.7093; transcript_id MSTRG.7093.3;
chr2	transdecoder	CDS	113150551	113150772	.	-	0	gene_name 98034955|at133-2; gene_id MSTRG.7093; transcript_id MSTRG.7093.1;
chr2	transdecoder	CDS	113150551	113150772	.	-	0	gene_name 98034955|at133-2; gene_id MSTRG.7093; transcript_id MSTRG.7093.2;
chr2	transdecoder	CDS	113150551	113150772	.	-	0	gene_name 98034955|at133-2; gene_id MSTRG.7093; transcript_id MSTRG.7093.3;
chr2	transdecoder	exon	113150551	113150772	.	-	.	gene_name 98034955|at133-2; gene_id MSTRG.7093; transcript_id MSTRG.7093.1;
chr2	transdecoder	exon	113150551	113150772	.	-	.	gene_name 98034955|at133-2; gene_id MSTRG.7093; transcript_id MSTRG.7093.2;
chr2	transdecoder	exon	113150551	113150772	.	-	.	gene_name 98034955|at133-2; gene_id MSTRG.7093; transcript_id MSTRG.7093.3;
chr2	transdecoder	CDS	113150970	113151134	.	-	0	gene_name 98034955|at133-2; gene_id MSTRG.7093; transcript_id MSTRG.7093.1;
chr2	transdecoder	CDS	113150970	113151134	.	-	0	gene_name 98034955|at133-2; gene_id MSTRG.7093; transcript_id MSTRG.7093.2;
chr2	transdecoder	CDS	113150970	113151134	.	-	0	gene_name 98034955|at133-2; gene_id MSTRG.7093; transcript_id MSTRG.7093.3;
chr2	transdecoder	exon	113150970	113151134	.	-	.	gene_name 98034955|at133-2; gene_id MSTRG.7093; transcript_id MSTRG.7093.1;
chr2	transdecoder	exon	113150970	113151134	.	-	.	gene_name 98034955|at133-2; gene_id MSTRG.7093; transcript_id MSTRG.7093.2;
chr2	transdecoder	exon	113150970	113151134	.	-	.	gene_name 98034955|at133-2; gene_id MSTRG.7093; transcript_id MSTRG.7093.3;
chr2	transdecoder	CDS	113152449	113152669	.	-	2	gene_name 98034955|at133-2; gene_id MSTRG.7093; transcript_id MSTRG.7093.1;
chr2	transdecoder	CDS	113152449	113152669	.	-	2	gene_name 98034955|at133-2; gene_id MSTRG.7093; transcript_id MSTRG.7093.2;
chr2	transdecoder	CDS	113152449	113152669	.	-	2	gene_name 98034955|at133-2; gene_id MSTRG.7093; transcript_id MSTRG.7093.3;
chr2	transdecoder	exon	113152449	113152669	.	-	.	gene_name 98034955|at133-2; gene_id MSTRG.7093; transcript_id MSTRG.7093.1;
chr2	transdecoder	exon	113152449	113152669	.	-	.	gene_name 98034955|at133-2; gene_id MSTRG.7093; transcript_id MSTRG.7093.2;
chr2	transdecoder	exon	113152449	113152669	.	-	.	gene_name 98034955|at133-2; gene_id MSTRG.7093; transcript_id MSTRG.7093.3;
chr2	transdecoder	CDS	113152792	113152977	.	-	2	gene_name 98034955|at133-2; gene_id MSTRG.7093; transcript_id MSTRG.7093.1;
chr2	transdecoder	CDS	113152792	113152977	.	-	2	gene_name 98034955|at133-2; gene_id MSTRG.7093; transcript_id MSTRG.7093.2;
chr2	transdecoder	CDS	113152792	113152977	.	-	2	gene_name 98034955|at133-2; gene_id MSTRG.7093; transcript_id MSTRG.7093.3;
chr2	transdecoder	exon	113152792	113152977	.	-	.	gene_name 98034955|at133-2; gene_id MSTRG.7093; transcript_id MSTRG.7093.1;
chr2	transdecoder	exon	113152792	113152977	.	-	.	gene_name 98034955|at133-2; gene_id MSTRG.7093; transcript_id MSTRG.7093.2;
chr2	transdecoder	exon	113152792	113152977	.	-	.	gene_name 98034955|at133-2; gene_id MSTRG.7093; transcript_id MSTRG.7093.3;
chr2	transdecoder	CDS	113154298	113154619	.	-	0	gene_name 98034955|at133-2; gene_id MSTRG.7093; transcript_id MSTRG.7093.1;
chr2	transdecoder	CDS	113154298	113154619	.	-	0	gene_name 98034955|at133-2; gene_id MSTRG.7093; transcript_id MSTRG.7093.2;
chr2	transdecoder	CDS	113154298	113154619	.	-	0	gene_name 98034955|at133-2; gene_id MSTRG.7093; transcript_id MSTRG.7093.3;
chr2	transdecoder	exon	113154298	113154619	.	-	.	gene_name 98034955|at133-2; gene_id MSTRG.7093; transcript_id MSTRG.7093.1;
chr2	transdecoder	exon	113154298	113154619	.	-	.	gene_name 98034955|at133-2; gene_id MSTRG.7093; transcript_id MSTRG.7093.2;
chr2	transdecoder	exon	113154298	113154619	.	-	.	gene_name 98034955|at133-2; gene_id MSTRG.7093; transcript_id MSTRG.7093.3;
chr2	transdecoder	CDS	113156581	113156831	.	-	1	gene_name 98034955|at133-2; gene_id MSTRG.7093; transcript_id MSTRG.7093.2;
chr2	transdecoder	exon	113156581	113156831	.	-	.	gene_name 98034955|at133-2; gene_id MSTRG.7093; transcript_id MSTRG.7093.2;
chr2	transdecoder	CDS	113156594	113156831	.	-	1	gene_name 98034955|at133-2; gene_id MSTRG.7093; transcript_id MSTRG.7093.1;
chr2	transdecoder	CDS	113156594	113156831	.	-	1	gene_name 98034955|at133-2; gene_id MSTRG.7093; transcript_id MSTRG.7093.3;
chr2	transdecoder	exon	113156594	113156831	.	-	.	gene_name 98034955|at133-2; gene_id MSTRG.7093; transcript_id MSTRG.7093.1;
chr2	transdecoder	exon	113156594	113156831	.	-	.	gene_name 98034955|at133-2; gene_id MSTRG.7093; transcript_id MSTRG.7093.3;
chr2	transdecoder	CDS	113156957	113157321	.	-	0	gene_name 98034955|at133-2; gene_id MSTRG.7093; transcript_id MSTRG.7093.1;
chr2	transdecoder	CDS	113156957	113157321	.	-	0	gene_name 98034955|at133-2; gene_id MSTRG.7093; transcript_id MSTRG.7093.2;
chr2	transdecoder	CDS	113156957	113157321	.	-	0	gene_name 98034955|at133-2; gene_id MSTRG.7093; transcript_id MSTRG.7093.3;
chr2	transdecoder	exon	113156957	113157355	.	-	.	gene_name 98034955|at133-2; gene_id MSTRG.7093; transcript_id MSTRG.7093.1;
chr2	transdecoder	exon	113156957	113157355	.	-	.	gene_name 98034955|at133-2; gene_id MSTRG.7093; transcript_id MSTRG.7093.2;
chr2	transdecoder	exon	113156957	113157355	.	-	.	gene_name 98034955|at133-2; gene_id MSTRG.7093; transcript_id MSTRG.7093.3;
chr2	transdecoder	five_prime_utr	113157322	113157355	.	-	.	gene_name 98034955|at133-2; gene_id MSTRG.7093; transcript_id MSTRG.7093.3;
chr2	transdecoder	exon	113158153	113158362	.	-	.	gene_name 98034955|at133-2; gene_id MSTRG.7093; transcript_id MSTRG.7093.1;
chr2	transdecoder	exon	113158153	113158362	.	-	.	gene_name 98034955|at133-2; gene_id MSTRG.7093; transcript_id MSTRG.7093.2;
chr2	transdecoder	exon	113158153	113158362	.	-	.	gene_name 98034955|at133-2; gene_id MSTRG.7093; transcript_id MSTRG.7093.3;
chr2	transdecoder	five_prime_utr	113158153	113158362	.	-	.	gene_name 98034955|at133-2; gene_id MSTRG.7093; transcript_id MSTRG.7093.3;
chr2	transdecoder	exon	113159067	113159389	.	-	.	gene_name 98034955|at133-2; gene_id MSTRG.7093; transcript_id MSTRG.7093.1;
chr2	transdecoder	exon	113159067	113159389	.	-	.	gene_name 98034955|at133-2; gene_id MSTRG.7093; transcript_id MSTRG.7093.2;
chr2	transdecoder	CDS	113159117	113159389	.	-	0	gene_name 98034955|at133-2; gene_id MSTRG.7093; transcript_id MSTRG.7093.1;
chr2	transdecoder	CDS	113159117	113159389	.	-	0	gene_name 98034955|at133-2; gene_id MSTRG.7093; transcript_id MSTRG.7093.2;
chr2	transdecoder	CDS	113159683	113159871	.	-	0	gene_name 98034955|at133-2; gene_id MSTRG.7093; transcript_id MSTRG.7093.1;
chr2	transdecoder	CDS	113159683	113159871	.	-	0	gene_name 98034955|at133-2; gene_id MSTRG.7093; transcript_id MSTRG.7093.2;
chr2	transdecoder	exon	113159683	113159897	.	-	.	gene_name 98034955|at133-2; gene_id MSTRG.7093; transcript_id MSTRG.7093.1;
chr2	transdecoder	exon	113159683	113159897	.	-	.	gene_name 98034955|at133-2; gene_id MSTRG.7093; transcript_id MSTRG.7093.2;
chr2	transdecoder	exon	113159683	113159897	.	-	.	gene_name 98034955|at133-2; gene_id MSTRG.7093; transcript_id MSTRG.7093.3;
chr2	transdecoder	five_prime_utr	113159683	113159897	.	-	.	gene_name 98034955|at133-2; gene_id MSTRG.7093; transcript_id MSTRG.7093.3;
chr2	transdecoder	five_prime_utr	113159872	113159897	.	-	.	gene_name 98034955|at133-2; gene_id MSTRG.7093; transcript_id MSTRG.7093.1;
chr2	transdecoder	five_prime_utr	113159872	113159897	.	-	.	gene_name 98034955|at133-2; gene_id MSTRG.7093; transcript_id MSTRG.7093.2;
chr2	transdecoder	exon	113162327	113162778	.	-	.	gene_name 98303566|unknown-15575; gene_id MSTRG.7094; transcript_id MSTRG.7094.1;
chr2	transdecoder	gene	113162327	113162778	.	-	.	gene_name 98303566|unknown-15575; gene_id MSTRG.7094; transcript_id NA; gene_biotype protein_coding; Info ORF type:internal (+),score=20.50; ref_name -; class_code u; inherit_ref FALSE;
chr2	transdecoder	transcript	113162327	113162778	.	-	.	gene_name 98303566|unknown-15575; gene_id MSTRG.7094; transcript_id MSTRG.7094.1; gene_biotype protein_coding; Info ORF type:internal (+),score=20.50; ref_name -; class_code u; inherit_ref FALSE;
chr2	transdecoder	CDS	113162329	113162778	.	-	0	gene_name 98303566|unknown-15575; gene_id MSTRG.7094; transcript_id MSTRG.7094.1;
chr2	StringTie	exon	113167489	113167893	.	.	.	gene_name 98303567|unknown-15576; gene_id MSTRG.7095; transcript_id MSTRG.7095.1;
chr2	StringTie	transcript	113167489	113167893	.	.	.	gene_name 98303567|unknown-15576; gene_id MSTRG.7095; transcript_id MSTRG.7095.1; gene_biotype non-coding; Info NA; ref_name -; class_code u; inherit_ref FALSE;
chr2	StringTie	exon	113176005	113176603	.	.	.	gene_name 98303568|unknown-15577; gene_id MSTRG.7096; transcript_id MSTRG.7096.1;
chr2	StringTie	transcript	113176005	113176603	.	.	.	gene_name 98303568|unknown-15577; gene_id MSTRG.7096; transcript_id MSTRG.7096.1; gene_biotype non-coding; Info NA; ref_name -; class_code u; inherit_ref FALSE;
chr2	StringTie	exon	113177369	113177858	.	+	.	gene_name 98101074|unknown-1782; gene_id MSTRG.7097; transcript_id MSTRG.7097.1;
chr2	StringTie	transcript	113177369	113181618	.	+	.	gene_name 98101074|unknown-1782; gene_id MSTRG.7097; transcript_id MSTRG.7097.1; gene_biotype non-coding; Info NA; ref_name 98101074|unknown-1782; class_code j; inherit_ref TRUE;
chr2	StringTie	exon	113179799	113179869	.	+	.	gene_name 98101074|unknown-1782; gene_id MSTRG.7097; transcript_id MSTRG.7097.1;
chr2	StringTie	exon	113181340	113181618	.	+	.	gene_name 98101074|unknown-1782; gene_id MSTRG.7097; transcript_id MSTRG.7097.1;
chr2	transdecoder	three_prime_utr	113203118	113203205	.	-	.	gene_name 98006504|st1c2-2; gene_id MSTRG.7098; transcript_id MSTRG.7098.1;
chr2	transdecoder	exon	113203118	113204164	.	-	.	gene_name 98006504|st1c2-2; gene_id MSTRG.7098; transcript_id MSTRG.7098.1;
chr2	transdecoder	gene	113203118	113204164	.	-	.	gene_name 98006504|st1c2-2; gene_id MSTRG.7098; transcript_id NA; gene_biotype protein_coding; Info ORF type:5prime_partial (+),score=59.18,sp|O00338|ST1C2_HUMAN|27.306|1.95e-23; ref_name 98006504|st1c2-2; class_code =; inherit_ref TRUE;
chr2	transdecoder	transcript	113203118	113204164	.	-	.	gene_name 98006504|st1c2-2; gene_id MSTRG.7098; transcript_id MSTRG.7098.1; gene_biotype protein_coding; Info ORF type:5prime_partial (+),score=59.18,sp|O00338|ST1C2_HUMAN|27.306|1.95e-23; ref_name 98006504|st1c2-2; class_code =; inherit_ref TRUE;
chr2	transdecoder	CDS	113203206	113204162	.	-	0	gene_name 98006504|st1c2-2; gene_id MSTRG.7098; transcript_id MSTRG.7098.1;
chr2	transdecoder	three_prime_utr	113211196	113211439	.	-	.	gene_name 98016048|ssr5-5; gene_id MSTRG.7099; transcript_id MSTRG.7099.1;
chr2	transdecoder	exon	113211196	113211723	.	-	.	gene_name 98016048|ssr5-5; gene_id MSTRG.7099; transcript_id MSTRG.7099.1;
chr2	transdecoder	gene	113211196	113214173	.	-	.	gene_name 98016048|ssr5-5; gene_id MSTRG.7099; transcript_id NA; gene_biotype protein_coding; Info ORF type:complete (+),score=17.49,sp|P49146|NPY2R_HUMAN|23.432|1.87e-08; ref_name 98016048|ssr5-5; class_code =; inherit_ref TRUE;
chr2	transdecoder	transcript	113211196	113214173	.	-	.	gene_name 98016048|ssr5-5; gene_id MSTRG.7099; transcript_id MSTRG.7099.1; gene_biotype protein_coding; Info ORF type:complete (+),score=17.49,sp|P49146|NPY2R_HUMAN|23.432|1.87e-08; ref_name 98016048|ssr5-5; class_code =; inherit_ref TRUE;
chr2	transdecoder	CDS	113211440	113211723	.	-	2	gene_name 98016048|ssr5-5; gene_id MSTRG.7099; transcript_id MSTRG.7099.1;
chr2	transdecoder	CDS	113213333	113213666	.	-	0	gene_name 98016048|ssr5-5; gene_id MSTRG.7099; transcript_id MSTRG.7099.1;
chr2	transdecoder	exon	113213333	113213666	.	-	.	gene_name 98016048|ssr5-5; gene_id MSTRG.7099; transcript_id MSTRG.7099.1;
chr2	transdecoder	CDS	113213877	113214056	.	-	0	gene_name 98016048|ssr5-5; gene_id MSTRG.7099; transcript_id MSTRG.7099.1;
chr2	transdecoder	exon	113213877	113214173	.	-	.	gene_name 98016048|ssr5-5; gene_id MSTRG.7099; transcript_id MSTRG.7099.1;
chr2	transdecoder	five_prime_utr	113214057	113214173	.	-	.	gene_name 98016048|ssr5-5; gene_id MSTRG.7099; transcript_id MSTRG.7099.1;
chr2	StringTie	exon	113228360	113228711	.	-	.	gene_name 98303569|unknown-15578; gene_id MSTRG.7100; transcript_id MSTRG.7100.1;
chr2	StringTie	transcript	113228360	113241054	.	-	.	gene_name 98303569|unknown-15578; gene_id MSTRG.7100; transcript_id MSTRG.7100.1; gene_biotype non-coding; Info NA; ref_name -; class_code u; inherit_ref FALSE;
chr2	StringTie	exon	113240954	113241054	.	-	.	gene_name 98303569|unknown-15578; gene_id MSTRG.7100; transcript_id MSTRG.7100.1;
chr2	StringTie	exon	113254871	113256499	.	+	.	gene_name 98303570|unknown-15579; gene_id MSTRG.7101; transcript_id MSTRG.7101.1;
chr2	StringTie	transcript	113254871	113257193	.	+	.	gene_name 98303570|unknown-15579; gene_id MSTRG.7101; transcript_id MSTRG.7101.1; gene_biotype protein_coding_antisense; Info NA; ref_name -; class_code u; inherit_ref FALSE;
chr2	StringTie	exon	113255066	113255321	.	+	.	gene_name 98303570|unknown-15579; gene_id MSTRG.7101; transcript_id MSTRG.7101.2;
chr2	StringTie	transcript	113255066	113256499	.	+	.	gene_name 98303570|unknown-15579; gene_id MSTRG.7101; transcript_id MSTRG.7101.2; gene_biotype protein_coding_antisense; Info NA; ref_name -; class_code u; inherit_ref FALSE;
chr2	StringTie	exon	113255085	113256079	.	+	.	gene_name 98303570|unknown-15579; gene_id MSTRG.7101; transcript_id MSTRG.7101.3;
chr2	StringTie	transcript	113255085	113256647	.	+	.	gene_name 98303570|unknown-15579; gene_id MSTRG.7101; transcript_id MSTRG.7101.3; gene_biotype protein_coding_antisense; Info NA; ref_name -; class_code u; inherit_ref FALSE;
chr2	StringTie	exon	113255994	113256079	.	+	.	gene_name 98303570|unknown-15579; gene_id MSTRG.7101; transcript_id MSTRG.7101.2;
chr2	StringTie	exon	113256416	113256499	.	+	.	gene_name 98303570|unknown-15579; gene_id MSTRG.7101; transcript_id MSTRG.7101.2;
chr2	StringTie	exon	113256416	113256647	.	+	.	gene_name 98303570|unknown-15579; gene_id MSTRG.7101; transcript_id MSTRG.7101.3;
chr2	StringTie	exon	113256517	113256585	.	-	.	gene_name 98303571|unknown-15580; gene_id MSTRG.7102; transcript_id MSTRG.7102.1;
chr2	StringTie	transcript	113256517	113264864	.	-	.	gene_name 98303571|unknown-15580; gene_id MSTRG.7102; transcript_id MSTRG.7102.1; gene_biotype non-coding; Info NA; ref_name 98147668|lorf2-34;98132077|unknown-3879;98147668|lorf2-34;98132077|unknown-3879; class_code y,x;y,x;y,x;y,x; inherit_ref FALSE;
chr2	StringTie	exon	113256920	113257193	.	+	.	gene_name 98303570|unknown-15579; gene_id MSTRG.7101; transcript_id MSTRG.7101.1;
chr2	StringTie	exon	113257342	113257593	.	-	.	gene_name 98303571|unknown-15580; gene_id MSTRG.7102; transcript_id MSTRG.7102.1;
chr2	transdecoder	CDS	113257362	113257593	.	-	1	gene_name 98303571|unknown-15580; gene_id MSTRG.7102; transcript_id MSTRG.7102.2;
chr2	transdecoder	exon	113257362	113257593	.	-	.	gene_name 98303571|unknown-15580; gene_id MSTRG.7102; transcript_id MSTRG.7102.2;
chr2	transdecoder	gene	113257362	113272863	.	-	.	gene_name 98303571|unknown-15580; gene_id MSTRG.7102; transcript_id NA; gene_biotype protein_coding; Info ORF type:3prime_partial (+),score=18.29,sp|Q8N8E2|ZN513_HUMAN|48.529|7.91e-17; ref_name 98147668|lorf2-34;98132077|unknown-3879;98147668|lorf2-34;98132077|unknown-3879; class_code y,x;y,x;y,x;y,x; inherit_ref FALSE;
chr2	transdecoder	transcript	113257362	113272863	.	-	.	gene_name 98303571|unknown-15580; gene_id MSTRG.7102; transcript_id MSTRG.7102.2; gene_biotype protein_coding; Info ORF type:3prime_partial (+),score=18.29,sp|Q8N8E2|ZN513_HUMAN|48.529|7.91e-17; ref_name 98147668|lorf2-34;98132077|unknown-3879;98147668|lorf2-34;98132077|unknown-3879; class_code y,x;y,x;y,x;y,x; inherit_ref FALSE;
chr2	StringTie	exon	113264728	113264864	.	-	.	gene_name 98303571|unknown-15580; gene_id MSTRG.7102; transcript_id MSTRG.7102.1;
chr2	transdecoder	CDS	113272604	113272791	.	-	0	gene_name 98303571|unknown-15580; gene_id MSTRG.7102; transcript_id MSTRG.7102.2;
chr2	transdecoder	exon	113272604	113272863	.	-	.	gene_name 98303571|unknown-15580; gene_id MSTRG.7102; transcript_id MSTRG.7102.2;
chr2	transdecoder	five_prime_utr	113272792	113272863	.	-	.	gene_name 98303571|unknown-15580; gene_id MSTRG.7102; transcript_id MSTRG.7102.2;
chr2	transdecoder	three_prime_utr	113295837	113296048	.	-	.	gene_name 98105002|unknown-7129; gene_id MSTRG.7103; transcript_id MSTRG.7103.1;
chr2	transdecoder	exon	113295837	113297092	.	-	.	gene_name 98105002|unknown-7129; gene_id MSTRG.7103; transcript_id MSTRG.7103.1;
chr2	transdecoder	gene	113295837	113297092	.	-	.	gene_name 98105002|unknown-7129; gene_id MSTRG.7103; transcript_id NA; gene_biotype protein_coding; Info ORF type:5prime_partial (+),score=30.78; ref_name 98105002|unknown-7129; class_code =; inherit_ref TRUE;
chr2	transdecoder	transcript	113295837	113297092	.	-	.	gene_name 98105002|unknown-7129; gene_id MSTRG.7103; transcript_id MSTRG.7103.1; gene_biotype protein_coding; Info ORF type:5prime_partial (+),score=30.78; ref_name 98105002|unknown-7129; class_code =; inherit_ref TRUE;
chr2	transdecoder	CDS	113296049	113297092	.	-	0	gene_name 98105002|unknown-7129; gene_id MSTRG.7103; transcript_id MSTRG.7103.1;
chr2	transdecoder	three_prime_utr	113302446	113302587	.	-	.	gene_name 98049525|pmyt1; gene_id MSTRG.7104; transcript_id MSTRG.7104.1;
chr2	transdecoder	three_prime_utr	113302446	113302587	.	-	.	gene_name 98049525|pmyt1; gene_id MSTRG.7104; transcript_id MSTRG.7104.2;
chr2	transdecoder	exon	113302446	113302882	.	-	.	gene_name 98049525|pmyt1; gene_id MSTRG.7104; transcript_id MSTRG.7104.1;
chr2	transdecoder	exon	113302446	113302882	.	-	.	gene_name 98049525|pmyt1; gene_id MSTRG.7104; transcript_id MSTRG.7104.2;
chr2	transdecoder	transcript	113302446	113317103	.	-	.	gene_name 98049525|pmyt1; gene_id MSTRG.7104; transcript_id MSTRG.7104.2; gene_biotype protein_coding; Info ORF type:complete (+),score=50.96,sp|Q86WB0|ZC3C1_HUMAN|29.956|2.90e-17; ref_name 98049525|pmyt1; class_code j,m; inherit_ref TRUE;
chr2	transdecoder	gene	113302446	113327504	.	-	.	gene_name 98049525|pmyt1; gene_id MSTRG.7104; transcript_id NA; gene_biotype protein_coding; Info ORF type:complete (+),score=50.96,sp|Q86WB0|ZC3C1_HUMAN|29.956|2.90e-17; ref_name 98049525|pmyt1; class_code j,m; inherit_ref TRUE;
chr2	transdecoder	transcript	113302446	113327504	.	-	.	gene_name 98049525|pmyt1; gene_id MSTRG.7104; transcript_id MSTRG.7104.1; gene_biotype protein_coding; Info ORF type:complete (+),score=50.96,sp|Q86WB0|ZC3C1_HUMAN|29.956|2.90e-17; ref_name 98049525|pmyt1; class_code j,m; inherit_ref TRUE;
chr2	transdecoder	three_prime_utr	113302514	113302587	.	-	.	gene_name 98049525|pmyt1; gene_id MSTRG.7104; transcript_id MSTRG.7104.3;
chr2	transdecoder	exon	113302514	113302882	.	-	.	gene_name 98049525|pmyt1; gene_id MSTRG.7104; transcript_id MSTRG.7104.3;
chr2	transdecoder	transcript	113302514	113317103	.	-	.	gene_name 98049525|pmyt1; gene_id MSTRG.7104; transcript_id MSTRG.7104.3; gene_biotype protein_coding; Info ORF type:complete (+),score=50.96,sp|Q86WB0|ZC3C1_HUMAN|29.956|2.90e-17; ref_name 98049525|pmyt1; class_code j,m; inherit_ref TRUE;
chr2	transdecoder	three_prime_utr	113302522	113302587	.	-	.	gene_name 98049525|pmyt1; gene_id MSTRG.7104; transcript_id MSTRG.7104.4;
chr2	transdecoder	exon	113302522	113302882	.	-	.	gene_name 98049525|pmyt1; gene_id MSTRG.7104; transcript_id MSTRG.7104.4;
chr2	transdecoder	transcript	113302522	113317103	.	-	.	gene_name 98049525|pmyt1; gene_id MSTRG.7104; transcript_id MSTRG.7104.4; gene_biotype protein_coding; Info ORF type:complete (+),score=50.96,sp|Q86WB0|ZC3C1_HUMAN|29.956|2.90e-17; ref_name 98049525|pmyt1; class_code j,m; inherit_ref TRUE;
chr2	transdecoder	CDS	113302588	113302882	.	-	1	gene_name 98049525|pmyt1; gene_id MSTRG.7104; transcript_id MSTRG.7104.1;
chr2	transdecoder	CDS	113302588	113302882	.	-	1	gene_name 98049525|pmyt1; gene_id MSTRG.7104; transcript_id MSTRG.7104.2;
chr2	transdecoder	CDS	113302588	113302882	.	-	1	gene_name 98049525|pmyt1; gene_id MSTRG.7104; transcript_id MSTRG.7104.3;
chr2	transdecoder	CDS	113302588	113302882	.	-	1	gene_name 98049525|pmyt1; gene_id MSTRG.7104; transcript_id MSTRG.7104.4;
chr2	transdecoder	CDS	113307499	113307675	.	-	1	gene_name 98049525|pmyt1; gene_id MSTRG.7104; transcript_id MSTRG.7104.1;
chr2	transdecoder	CDS	113307499	113307675	.	-	1	gene_name 98049525|pmyt1; gene_id MSTRG.7104; transcript_id MSTRG.7104.2;
chr2	transdecoder	CDS	113307499	113307675	.	-	1	gene_name 98049525|pmyt1; gene_id MSTRG.7104; transcript_id MSTRG.7104.3;
chr2	transdecoder	CDS	113307499	113307675	.	-	1	gene_name 98049525|pmyt1; gene_id MSTRG.7104; transcript_id MSTRG.7104.4;
chr2	transdecoder	exon	113307499	113307675	.	-	.	gene_name 98049525|pmyt1; gene_id MSTRG.7104; transcript_id MSTRG.7104.1;
chr2	transdecoder	exon	113307499	113307675	.	-	.	gene_name 98049525|pmyt1; gene_id MSTRG.7104; transcript_id MSTRG.7104.2;
chr2	transdecoder	exon	113307499	113307675	.	-	.	gene_name 98049525|pmyt1; gene_id MSTRG.7104; transcript_id MSTRG.7104.3;
chr2	transdecoder	exon	113307499	113307675	.	-	.	gene_name 98049525|pmyt1; gene_id MSTRG.7104; transcript_id MSTRG.7104.4;
chr2	transdecoder	CDS	113307719	113307919	.	-	1	gene_name 98049525|pmyt1; gene_id MSTRG.7104; transcript_id MSTRG.7104.1;
chr2	transdecoder	CDS	113307719	113307919	.	-	1	gene_name 98049525|pmyt1; gene_id MSTRG.7104; transcript_id MSTRG.7104.2;
chr2	transdecoder	CDS	113307719	113307919	.	-	1	gene_name 98049525|pmyt1; gene_id MSTRG.7104; transcript_id MSTRG.7104.3;
chr2	transdecoder	CDS	113307719	113307919	.	-	1	gene_name 98049525|pmyt1; gene_id MSTRG.7104; transcript_id MSTRG.7104.4;
chr2	transdecoder	exon	113307719	113307919	.	-	.	gene_name 98049525|pmyt1; gene_id MSTRG.7104; transcript_id MSTRG.7104.1;
chr2	transdecoder	exon	113307719	113307919	.	-	.	gene_name 98049525|pmyt1; gene_id MSTRG.7104; transcript_id MSTRG.7104.2;
chr2	transdecoder	exon	113307719	113307919	.	-	.	gene_name 98049525|pmyt1; gene_id MSTRG.7104; transcript_id MSTRG.7104.3;
chr2	transdecoder	exon	113307719	113307919	.	-	.	gene_name 98049525|pmyt1; gene_id MSTRG.7104; transcript_id MSTRG.7104.4;
chr2	transdecoder	CDS	113308185	113308313	.	-	1	gene_name 98049525|pmyt1; gene_id MSTRG.7104; transcript_id MSTRG.7104.1;
chr2	transdecoder	CDS	113308185	113308313	.	-	1	gene_name 98049525|pmyt1; gene_id MSTRG.7104; transcript_id MSTRG.7104.2;
chr2	transdecoder	CDS	113308185	113308313	.	-	1	gene_name 98049525|pmyt1; gene_id MSTRG.7104; transcript_id MSTRG.7104.3;
chr2	transdecoder	CDS	113308185	113308313	.	-	1	gene_name 98049525|pmyt1; gene_id MSTRG.7104; transcript_id MSTRG.7104.4;
chr2	transdecoder	exon	113308185	113308313	.	-	.	gene_name 98049525|pmyt1; gene_id MSTRG.7104; transcript_id MSTRG.7104.1;
chr2	transdecoder	exon	113308185	113308313	.	-	.	gene_name 98049525|pmyt1; gene_id MSTRG.7104; transcript_id MSTRG.7104.2;
chr2	transdecoder	exon	113308185	113308313	.	-	.	gene_name 98049525|pmyt1; gene_id MSTRG.7104; transcript_id MSTRG.7104.3;
chr2	transdecoder	exon	113308185	113308313	.	-	.	gene_name 98049525|pmyt1; gene_id MSTRG.7104; transcript_id MSTRG.7104.4;
chr2	transdecoder	CDS	113308448	113308524	.	-	0	gene_name 98049525|pmyt1; gene_id MSTRG.7104; transcript_id MSTRG.7104.3;
chr2	transdecoder	CDS	113308448	113308682	.	-	2	gene_name 98049525|pmyt1; gene_id MSTRG.7104; transcript_id MSTRG.7104.1;
chr2	transdecoder	CDS	113308448	113308682	.	-	2	gene_name 98049525|pmyt1; gene_id MSTRG.7104; transcript_id MSTRG.7104.2;
chr2	transdecoder	CDS	113308448	113308682	.	-	2	gene_name 98049525|pmyt1; gene_id MSTRG.7104; transcript_id MSTRG.7104.4;
chr2	transdecoder	exon	113308448	113308682	.	-	.	gene_name 98049525|pmyt1; gene_id MSTRG.7104; transcript_id MSTRG.7104.1;
chr2	transdecoder	exon	113308448	113308682	.	-	.	gene_name 98049525|pmyt1; gene_id MSTRG.7104; transcript_id MSTRG.7104.2;
chr2	transdecoder	exon	113308448	113308682	.	-	.	gene_name 98049525|pmyt1; gene_id MSTRG.7104; transcript_id MSTRG.7104.3;
chr2	transdecoder	exon	113308448	113308682	.	-	.	gene_name 98049525|pmyt1; gene_id MSTRG.7104; transcript_id MSTRG.7104.4;
chr2	transdecoder	CDS	113308726	113308873	.	-	0	gene_name 98049525|pmyt1; gene_id MSTRG.7104; transcript_id MSTRG.7104.1;
chr2	transdecoder	CDS	113308726	113308873	.	-	0	gene_name 98049525|pmyt1; gene_id MSTRG.7104; transcript_id MSTRG.7104.2;
chr2	transdecoder	CDS	113308726	113308873	.	-	0	gene_name 98049525|pmyt1; gene_id MSTRG.7104; transcript_id MSTRG.7104.4;
chr2	transdecoder	exon	113308726	113308873	.	-	.	gene_name 98049525|pmyt1; gene_id MSTRG.7104; transcript_id MSTRG.7104.1;
chr2	transdecoder	exon	113308726	113308873	.	-	.	gene_name 98049525|pmyt1; gene_id MSTRG.7104; transcript_id MSTRG.7104.2;
chr2	transdecoder	exon	113308726	113308873	.	-	.	gene_name 98049525|pmyt1; gene_id MSTRG.7104; transcript_id MSTRG.7104.3;
chr2	transdecoder	exon	113308726	113308873	.	-	.	gene_name 98049525|pmyt1; gene_id MSTRG.7104; transcript_id MSTRG.7104.4;
chr2	transdecoder	exon	113309635	113309846	.	-	.	gene_name 98049525|pmyt1; gene_id MSTRG.7104; transcript_id MSTRG.7104.3;
chr2	transdecoder	CDS	113309635	113309848	.	-	1	gene_name 98049525|pmyt1; gene_id MSTRG.7104; transcript_id MSTRG.7104.1;
chr2	transdecoder	CDS	113309635	113309848	.	-	1	gene_name 98049525|pmyt1; gene_id MSTRG.7104; transcript_id MSTRG.7104.2;
chr2	transdecoder	CDS	113309635	113309848	.	-	1	gene_name 98049525|pmyt1; gene_id MSTRG.7104; transcript_id MSTRG.7104.4;
chr2	transdecoder	exon	113309635	113309848	.	-	.	gene_name 98049525|pmyt1; gene_id MSTRG.7104; transcript_id MSTRG.7104.1;
chr2	transdecoder	exon	113309635	113309848	.	-	.	gene_name 98049525|pmyt1; gene_id MSTRG.7104; transcript_id MSTRG.7104.2;
chr2	transdecoder	exon	113309635	113309848	.	-	.	gene_name 98049525|pmyt1; gene_id MSTRG.7104; transcript_id MSTRG.7104.4;
chr2	transdecoder	CDS	113310327	113310430	.	-	0	gene_name 98049525|pmyt1; gene_id MSTRG.7104; transcript_id MSTRG.7104.1;
chr2	transdecoder	CDS	113310327	113310430	.	-	0	gene_name 98049525|pmyt1; gene_id MSTRG.7104; transcript_id MSTRG.7104.4;
chr2	transdecoder	CDS	113310327	113310448	.	-	0	gene_name 98049525|pmyt1; gene_id MSTRG.7104; transcript_id MSTRG.7104.2;
chr2	transdecoder	exon	113310327	113310448	.	-	.	gene_name 98049525|pmyt1; gene_id MSTRG.7104; transcript_id MSTRG.7104.2;
chr2	transdecoder	exon	113310327	113310779	.	-	.	gene_name 98049525|pmyt1; gene_id MSTRG.7104; transcript_id MSTRG.7104.1;
chr2	transdecoder	exon	113310327	113310779	.	-	.	gene_name 98049525|pmyt1; gene_id MSTRG.7104; transcript_id MSTRG.7104.3;
chr2	transdecoder	exon	113310327	113310779	.	-	.	gene_name 98049525|pmyt1; gene_id MSTRG.7104; transcript_id MSTRG.7104.4;
chr2	transdecoder	CDS	113310517	113310779	.	-	2	gene_name 98049525|pmyt1; gene_id MSTRG.7104; transcript_id MSTRG.7104.1;
chr2	transdecoder	CDS	113310517	113310779	.	-	2	gene_name 98049525|pmyt1; gene_id MSTRG.7104; transcript_id MSTRG.7104.3;
chr2	transdecoder	CDS	113310517	113310779	.	-	2	gene_name 98049525|pmyt1; gene_id MSTRG.7104; transcript_id MSTRG.7104.4;
chr2	transdecoder	CDS	113310562	113310779	.	-	2	gene_name 98049525|pmyt1; gene_id MSTRG.7104; transcript_id MSTRG.7104.2;
chr2	transdecoder	exon	113310562	113310779	.	-	.	gene_name 98049525|pmyt1; gene_id MSTRG.7104; transcript_id MSTRG.7104.2;
chr2	transdecoder	CDS	113315990	113316166	.	-	2	gene_name 98049525|pmyt1; gene_id MSTRG.7104; transcript_id MSTRG.7104.1;
chr2	transdecoder	CDS	113315990	113316166	.	-	2	gene_name 98049525|pmyt1; gene_id MSTRG.7104; transcript_id MSTRG.7104.2;
chr2	transdecoder	CDS	113315990	113316166	.	-	2	gene_name 98049525|pmyt1; gene_id MSTRG.7104; transcript_id MSTRG.7104.3;
chr2	transdecoder	exon	113315990	113316166	.	-	.	gene_name 98049525|pmyt1; gene_id MSTRG.7104; transcript_id MSTRG.7104.1;
chr2	transdecoder	exon	113315990	113316166	.	-	.	gene_name 98049525|pmyt1; gene_id MSTRG.7104; transcript_id MSTRG.7104.2;
chr2	transdecoder	exon	113315990	113316166	.	-	.	gene_name 98049525|pmyt1; gene_id MSTRG.7104; transcript_id MSTRG.7104.3;
chr2	transdecoder	CDS	113315990	113316172	.	-	2	gene_name 98049525|pmyt1; gene_id MSTRG.7104; transcript_id MSTRG.7104.4;
chr2	transdecoder	exon	113315990	113316172	.	-	.	gene_name 98049525|pmyt1; gene_id MSTRG.7104; transcript_id MSTRG.7104.4;
chr2	transdecoder	CDS	113316468	113316618	.	-	0	gene_name 98049525|pmyt1; gene_id MSTRG.7104; transcript_id MSTRG.7104.1;
chr2	transdecoder	CDS	113316468	113316618	.	-	0	gene_name 98049525|pmyt1; gene_id MSTRG.7104; transcript_id MSTRG.7104.2;
chr2	transdecoder	CDS	113316468	113316618	.	-	0	gene_name 98049525|pmyt1; gene_id MSTRG.7104; transcript_id MSTRG.7104.3;
chr2	transdecoder	CDS	113316468	113316618	.	-	0	gene_name 98049525|pmyt1; gene_id MSTRG.7104; transcript_id MSTRG.7104.4;
chr2	transdecoder	exon	113316468	113316618	.	-	.	gene_name 98049525|pmyt1; gene_id MSTRG.7104; transcript_id MSTRG.7104.1;
chr2	transdecoder	exon	113316468	113316618	.	-	.	gene_name 98049525|pmyt1; gene_id MSTRG.7104; transcript_id MSTRG.7104.2;
chr2	transdecoder	exon	113316468	113316618	.	-	.	gene_name 98049525|pmyt1; gene_id MSTRG.7104; transcript_id MSTRG.7104.3;
chr2	transdecoder	exon	113316468	113316618	.	-	.	gene_name 98049525|pmyt1; gene_id MSTRG.7104; transcript_id MSTRG.7104.4;
chr2	transdecoder	CDS	113316725	113316843	.	-	2	gene_name 98049525|pmyt1; gene_id MSTRG.7104; transcript_id MSTRG.7104.4;
chr2	transdecoder	exon	113316725	113316843	.	-	.	gene_name 98049525|pmyt1; gene_id MSTRG.7104; transcript_id MSTRG.7104.4;
chr2	transdecoder	CDS	113316725	113316967	.	-	0	gene_name 98049525|pmyt1; gene_id MSTRG.7104; transcript_id MSTRG.7104.1;
chr2	transdecoder	CDS	113316725	113316967	.	-	0	gene_name 98049525|pmyt1; gene_id MSTRG.7104; transcript_id MSTRG.7104.2;
chr2	transdecoder	CDS	113316725	113316967	.	-	0	gene_name 98049525|pmyt1; gene_id MSTRG.7104; transcript_id MSTRG.7104.3;
chr2	transdecoder	exon	113316725	113317103	.	-	.	gene_name 98049525|pmyt1; gene_id MSTRG.7104; transcript_id MSTRG.7104.2;
chr2	transdecoder	exon	113316725	113317103	.	-	.	gene_name 98049525|pmyt1; gene_id MSTRG.7104; transcript_id MSTRG.7104.3;
chr2	transdecoder	exon	113316725	113317369	.	-	.	gene_name 98049525|pmyt1; gene_id MSTRG.7104; transcript_id MSTRG.7104.1;
chr2	transdecoder	CDS	113316887	113317064	.	-	0	gene_name 98049525|pmyt1; gene_id MSTRG.7104; transcript_id MSTRG.7104.4;
chr2	transdecoder	exon	113316887	113317103	.	-	.	gene_name 98049525|pmyt1; gene_id MSTRG.7104; transcript_id MSTRG.7104.4;
chr2	transdecoder	five_prime_utr	113316968	113317103	.	-	.	gene_name 98049525|pmyt1; gene_id MSTRG.7104; transcript_id MSTRG.7104.2;
chr2	transdecoder	five_prime_utr	113316968	113317103	.	-	.	gene_name 98049525|pmyt1; gene_id MSTRG.7104; transcript_id MSTRG.7104.3;
chr2	transdecoder	five_prime_utr	113317065	113317103	.	-	.	gene_name 98049525|pmyt1; gene_id MSTRG.7104; transcript_id MSTRG.7104.4;
chr2	transdecoder	CDS	113317181	113317369	.	-	0	gene_name 98049525|pmyt1; gene_id MSTRG.7104; transcript_id MSTRG.7104.1;
chr2	transdecoder	CDS	113317411	113317635	.	-	0	gene_name 98049525|pmyt1; gene_id MSTRG.7104; transcript_id MSTRG.7104.1;
chr2	transdecoder	exon	113317411	113317635	.	-	.	gene_name 98049525|pmyt1; gene_id MSTRG.7104; transcript_id MSTRG.7104.1;
chr2	transdecoder	CDS	113317676	113317953	.	-	2	gene_name 98049525|pmyt1; gene_id MSTRG.7104; transcript_id MSTRG.7104.1;
chr2	transdecoder	exon	113317676	113317953	.	-	.	gene_name 98049525|pmyt1; gene_id MSTRG.7104; transcript_id MSTRG.7104.1;
chr2	transdecoder	CDS	113320703	113320910	.	-	0	gene_name 98049525|pmyt1; gene_id MSTRG.7104; transcript_id MSTRG.7104.1;
chr2	transdecoder	exon	113320703	113320910	.	-	.	gene_name 98049525|pmyt1; gene_id MSTRG.7104; transcript_id MSTRG.7104.1;
chr2	transdecoder	CDS	113320965	113321148	.	-	1	gene_name 98049525|pmyt1; gene_id MSTRG.7104; transcript_id MSTRG.7104.1;
chr2	transdecoder	exon	113320965	113321148	.	-	.	gene_name 98049525|pmyt1; gene_id MSTRG.7104; transcript_id MSTRG.7104.1;
chr2	transdecoder	CDS	113327420	113327454	.	-	0	gene_name 98049525|pmyt1; gene_id MSTRG.7104; transcript_id MSTRG.7104.1;
chr2	transdecoder	exon	113327420	113327504	.	-	.	gene_name 98049525|pmyt1; gene_id MSTRG.7104; transcript_id MSTRG.7104.1;
chr2	transdecoder	five_prime_utr	113327455	113327504	.	-	.	gene_name 98049525|pmyt1; gene_id MSTRG.7104; transcript_id MSTRG.7104.1;
chr2	transdecoder	five_prime_utr	113332994	113333019	.	+	.	gene_name 98021413|unknown-558; gene_id MSTRG.7105; transcript_id MSTRG.7105.1;
chr2	transdecoder	five_prime_utr	113332994	113333019	.	+	.	gene_name 98021413|unknown-558; gene_id MSTRG.7105; transcript_id MSTRG.7105.2;
chr2	transdecoder	exon	113332994	113333127	.	+	.	gene_name 98021413|unknown-558; gene_id MSTRG.7105; transcript_id MSTRG.7105.1;
chr2	transdecoder	exon	113332994	113333127	.	+	.	gene_name 98021413|unknown-558; gene_id MSTRG.7105; transcript_id MSTRG.7105.2;
chr2	transdecoder	transcript	113332994	113340335	.	+	.	gene_name 98021413|unknown-558; gene_id MSTRG.7105; transcript_id MSTRG.7105.1; gene_biotype protein_coding; Info ORF type:complete (+),score=20.31,sp|O14737|PDCD5_HUMAN|34.343|8.58e-12; ref_name 98021413|unknown-558; class_code k,j,u,=; inherit_ref TRUE;
chr2	transdecoder	transcript	113332994	113340335	.	+	.	gene_name 98021413|unknown-558; gene_id MSTRG.7105; transcript_id MSTRG.7105.2; gene_biotype protein_coding; Info ORF type:complete (+),score=20.31,sp|O14737|PDCD5_HUMAN|34.343|8.58e-12; ref_name 98021413|unknown-558; class_code k,j,u,=; inherit_ref TRUE;
chr2	transdecoder	gene	113332994	113357767	.	+	.	gene_name 98021413|unknown-558; gene_id MSTRG.7105; transcript_id NA; gene_biotype protein_coding; Info ORF type:complete (+),score=20.31,sp|O14737|PDCD5_HUMAN|34.343|8.58e-12; ref_name 98021413|unknown-558; class_code k,j,u,=; inherit_ref TRUE;
chr2	transdecoder	CDS	113333020	113333127	.	+	0	gene_name 98021413|unknown-558; gene_id MSTRG.7105; transcript_id MSTRG.7105.1;
chr2	transdecoder	CDS	113333020	113333127	.	+	0	gene_name 98021413|unknown-558; gene_id MSTRG.7105; transcript_id MSTRG.7105.2;
chr2	transdecoder	CDS	113333290	113333514	.	+	0	gene_name 98021413|unknown-558; gene_id MSTRG.7105; transcript_id MSTRG.7105.1;
chr2	transdecoder	exon	113333290	113333567	.	+	.	gene_name 98021413|unknown-558; gene_id MSTRG.7105; transcript_id MSTRG.7105.1;
chr2	transdecoder	three_prime_utr	113333515	113333567	.	+	.	gene_name 98021413|unknown-558; gene_id MSTRG.7105; transcript_id MSTRG.7105.1;
chr2	transdecoder	exon	113334412	113334682	.	+	.	gene_name 98303573|vps25-2; gene_id MSTRG.7106; transcript_id MSTRG.7106.1;
chr2	transdecoder	gene	113334412	113342456	.	+	.	gene_name 98303573|vps25-2; gene_id MSTRG.7106; transcript_id NA; gene_biotype protein_coding; Info ORF type:5prime_partial (+),score=29.91,sp|Q9BRG1|VPS25_HUMAN|48.295|8.67e-64; ref_name -; class_code u; inherit_ref FALSE;
chr2	transdecoder	transcript	113334412	113342456	.	+	.	gene_name 98303573|vps25-2; gene_id MSTRG.7106; transcript_id MSTRG.7106.1; gene_biotype protein_coding; Info ORF type:5prime_partial (+),score=29.91,sp|Q9BRG1|VPS25_HUMAN|48.295|8.67e-64; ref_name -; class_code u; inherit_ref FALSE;
chr2	transdecoder	CDS	113334414	113334682	.	+	0	gene_name 98303573|vps25-2; gene_id MSTRG.7106; transcript_id MSTRG.7106.1;
chr2	transdecoder	exon	113334416	113334682	.	+	.	gene_name 98303573|vps25-2; gene_id MSTRG.7106; transcript_id MSTRG.7106.2;
chr2	transdecoder	transcript	113334416	113335678	.	+	.	gene_name 98303573|vps25-2; gene_id MSTRG.7106; transcript_id MSTRG.7106.2; gene_biotype protein_coding; Info ORF type:5prime_partial (+),score=29.91,sp|Q9BRG1|VPS25_HUMAN|48.295|8.67e-64; ref_name -; class_code u; inherit_ref FALSE;
chr2	transdecoder	CDS	113334417	113334682	.	+	0	gene_name 98303573|vps25-2; gene_id MSTRG.7106; transcript_id MSTRG.7106.2;
chr2	transdecoder	CDS	113335349	113335607	.	+	1	gene_name 98303573|vps25-2; gene_id MSTRG.7106; transcript_id MSTRG.7106.2;
chr2	transdecoder	exon	113335349	113335678	.	+	.	gene_name 98303573|vps25-2; gene_id MSTRG.7106; transcript_id MSTRG.7106.2;
chr2	transdecoder	three_prime_utr	113335608	113335678	.	+	.	gene_name 98303573|vps25-2; gene_id MSTRG.7106; transcript_id MSTRG.7106.2;
chr2	transdecoder	five_prime_utr	113336888	113337015	.	+	.	gene_name 98021413|unknown-558; gene_id MSTRG.7105; transcript_id MSTRG.7105.3;
chr2	transdecoder	exon	113336888	113337088	.	+	.	gene_name 98021413|unknown-558; gene_id MSTRG.7105; transcript_id MSTRG.7105.3;
chr2	transdecoder	transcript	113336888	113357767	.	+	.	gene_name 98021413|unknown-558; gene_id MSTRG.7105; transcript_id MSTRG.7105.3; gene_biotype protein_coding; Info ORF type:complete (+),score=20.31,sp|O14737|PDCD5_HUMAN|34.343|8.58e-12; ref_name 98021413|unknown-558; class_code k,j,u,=; inherit_ref TRUE;
chr2	transdecoder	exon	113336991	113337088	.	+	.	gene_name 98021413|unknown-558; gene_id MSTRG.7105; transcript_id MSTRG.7105.4;
chr2	transdecoder	five_prime_utr	113336991	113337088	.	+	.	gene_name 98021413|unknown-558; gene_id MSTRG.7105; transcript_id MSTRG.7105.4;
chr2	transdecoder	transcript	113336991	113340335	.	+	.	gene_name 98021413|unknown-558; gene_id MSTRG.7105; transcript_id MSTRG.7105.4; gene_biotype protein_coding; Info ORF type:complete (+),score=20.31,sp|O14737|PDCD5_HUMAN|34.343|8.58e-12; ref_name 98021413|unknown-558; class_code k,j,u,=; inherit_ref TRUE;
chr2	transdecoder	CDS	113337016	113337088	.	+	0	gene_name 98021413|unknown-558; gene_id MSTRG.7105; transcript_id MSTRG.7105.3;
chr2	transdecoder	five_prime_utr	113339788	113339798	.	+	.	gene_name 98021413|unknown-558; gene_id MSTRG.7105; transcript_id MSTRG.7105.4;
chr2	transdecoder	exon	113339788	113339906	.	+	.	gene_name 98021413|unknown-558; gene_id MSTRG.7105; transcript_id MSTRG.7105.4;
chr2	transdecoder	CDS	113339799	113339906	.	+	0	gene_name 98021413|unknown-558; gene_id MSTRG.7105; transcript_id MSTRG.7105.4;
chr2	transdecoder	exon	113339890	113339906	.	+	.	gene_name 98021413|unknown-558; gene_id MSTRG.7105; transcript_id MSTRG.7105.1;
chr2	transdecoder	three_prime_utr	113339890	113339906	.	+	.	gene_name 98021413|unknown-558; gene_id MSTRG.7105; transcript_id MSTRG.7105.1;
chr2	transdecoder	CDS	113340069	113340293	.	+	0	gene_name 98021413|unknown-558; gene_id MSTRG.7105; transcript_id MSTRG.7105.2;
chr2	transdecoder	CDS	113340069	113340293	.	+	0	gene_name 98021413|unknown-558; gene_id MSTRG.7105; transcript_id MSTRG.7105.4;
chr2	transdecoder	exon	113340069	113340335	.	+	.	gene_name 98021413|unknown-558; gene_id MSTRG.7105; transcript_id MSTRG.7105.1;
chr2	transdecoder	exon	113340069	113340335	.	+	.	gene_name 98021413|unknown-558; gene_id MSTRG.7105; transcript_id MSTRG.7105.2;
chr2	transdecoder	exon	113340069	113340335	.	+	.	gene_name 98021413|unknown-558; gene_id MSTRG.7105; transcript_id MSTRG.7105.4;
chr2	transdecoder	three_prime_utr	113340069	113340335	.	+	.	gene_name 98021413|unknown-558; gene_id MSTRG.7105; transcript_id MSTRG.7105.1;
chr2	transdecoder	three_prime_utr	113340294	113340335	.	+	.	gene_name 98021413|unknown-558; gene_id MSTRG.7105; transcript_id MSTRG.7105.2;
chr2	transdecoder	three_prime_utr	113340294	113340335	.	+	.	gene_name 98021413|unknown-558; gene_id MSTRG.7105; transcript_id MSTRG.7105.4;
chr2	transdecoder	exon	113341190	113341460	.	+	.	gene_name 98303573|vps25-2; gene_id MSTRG.7106; transcript_id MSTRG.7106.3;
chr2	transdecoder	transcript	113341190	113342456	.	+	.	gene_name 98303573|vps25-2; gene_id MSTRG.7106; transcript_id MSTRG.7106.3; gene_biotype protein_coding; Info ORF type:5prime_partial (+),score=29.91,sp|Q9BRG1|VPS25_HUMAN|48.295|8.67e-64; ref_name -; class_code u; inherit_ref FALSE;
chr2	transdecoder	CDS	113341192	113341460	.	+	0	gene_name 98303573|vps25-2; gene_id MSTRG.7106; transcript_id MSTRG.7106.3;
chr2	transdecoder	CDS	113342127	113342385	.	+	1	gene_name 98303573|vps25-2; gene_id MSTRG.7106; transcript_id MSTRG.7106.1;
chr2	transdecoder	CDS	113342127	113342385	.	+	1	gene_name 98303573|vps25-2; gene_id MSTRG.7106; transcript_id MSTRG.7106.3;
chr2	transdecoder	exon	113342127	113342456	.	+	.	gene_name 98303573|vps25-2; gene_id MSTRG.7106; transcript_id MSTRG.7106.1;
chr2	transdecoder	exon	113342127	113342456	.	+	.	gene_name 98303573|vps25-2; gene_id MSTRG.7106; transcript_id MSTRG.7106.3;
chr2	transdecoder	three_prime_utr	113342386	113342456	.	+	.	gene_name 98303573|vps25-2; gene_id MSTRG.7106; transcript_id MSTRG.7106.1;
chr2	transdecoder	three_prime_utr	113342386	113342456	.	+	.	gene_name 98303573|vps25-2; gene_id MSTRG.7106; transcript_id MSTRG.7106.3;
chr2	transdecoder	five_prime_utr	113343564	113343793	.	+	.	gene_name 98021413|unknown-558; gene_id MSTRG.7105; transcript_id MSTRG.7105.5;
chr2	transdecoder	exon	113343564	113343866	.	+	.	gene_name 98021413|unknown-558; gene_id MSTRG.7105; transcript_id MSTRG.7105.5;
chr2	transdecoder	transcript	113343564	113357767	.	+	.	gene_name 98021413|unknown-558; gene_id MSTRG.7105; transcript_id MSTRG.7105.5; gene_biotype protein_coding; Info ORF type:complete (+),score=20.31,sp|O14737|PDCD5_HUMAN|34.343|8.58e-12; ref_name 98021413|unknown-558; class_code k,j,u,=; inherit_ref TRUE;
chr2	transdecoder	exon	113343770	113343866	.	+	.	gene_name 98021413|unknown-558; gene_id MSTRG.7105; transcript_id MSTRG.7105.6;
chr2	transdecoder	five_prime_utr	113343770	113343866	.	+	.	gene_name 98021413|unknown-558; gene_id MSTRG.7105; transcript_id MSTRG.7105.6;
chr2	transdecoder	transcript	113343770	113357767	.	+	.	gene_name 98021413|unknown-558; gene_id MSTRG.7105; transcript_id MSTRG.7105.6; gene_biotype protein_coding; Info ORF type:complete (+),score=20.31,sp|O14737|PDCD5_HUMAN|34.343|8.58e-12; ref_name 98021413|unknown-558; class_code k,j,u,=; inherit_ref TRUE;
chr2	transdecoder	CDS	113343794	113343866	.	+	0	gene_name 98021413|unknown-558; gene_id MSTRG.7105; transcript_id MSTRG.7105.5;
chr2	transdecoder	exon	113344534	113344551	.	+	.	gene_name 98021413|unknown-558; gene_id MSTRG.7105; transcript_id MSTRG.7105.6;
chr2	transdecoder	five_prime_utr	113344534	113344551	.	+	.	gene_name 98021413|unknown-558; gene_id MSTRG.7105; transcript_id MSTRG.7105.6;
chr2	transdecoder	five_prime_utr	113345971	113346005	.	+	.	gene_name 98021413|unknown-558; gene_id MSTRG.7105; transcript_id MSTRG.7105.6;
chr2	transdecoder	CDS	113345971	113346154	.	+	2	gene_name 98021413|unknown-558; gene_id MSTRG.7105; transcript_id MSTRG.7105.3;
chr2	transdecoder	CDS	113345971	113346154	.	+	2	gene_name 98021413|unknown-558; gene_id MSTRG.7105; transcript_id MSTRG.7105.5;
chr2	transdecoder	exon	113345971	113346154	.	+	.	gene_name 98021413|unknown-558; gene_id MSTRG.7105; transcript_id MSTRG.7105.3;
chr2	transdecoder	exon	113345971	113346154	.	+	.	gene_name 98021413|unknown-558; gene_id MSTRG.7105; transcript_id MSTRG.7105.5;
chr2	transdecoder	exon	113345971	113346154	.	+	.	gene_name 98021413|unknown-558; gene_id MSTRG.7105; transcript_id MSTRG.7105.6;
chr2	transdecoder	CDS	113346006	113346154	.	+	0	gene_name 98021413|unknown-558; gene_id MSTRG.7105; transcript_id MSTRG.7105.6;
chr2	transdecoder	CDS	113347913	113348007	.	+	1	gene_name 98021413|unknown-558; gene_id MSTRG.7105; transcript_id MSTRG.7105.3;
chr2	transdecoder	CDS	113347913	113348007	.	+	1	gene_name 98021413|unknown-558; gene_id MSTRG.7105; transcript_id MSTRG.7105.5;
chr2	transdecoder	CDS	113347913	113348007	.	+	1	gene_name 98021413|unknown-558; gene_id MSTRG.7105; transcript_id MSTRG.7105.6;
chr2	transdecoder	exon	113347913	113348007	.	+	.	gene_name 98021413|unknown-558; gene_id MSTRG.7105; transcript_id MSTRG.7105.3;
chr2	transdecoder	exon	113347913	113348007	.	+	.	gene_name 98021413|unknown-558; gene_id MSTRG.7105; transcript_id MSTRG.7105.5;
chr2	transdecoder	exon	113347913	113348007	.	+	.	gene_name 98021413|unknown-558; gene_id MSTRG.7105; transcript_id MSTRG.7105.6;
chr2	transdecoder	CDS	113350031	113350142	.	+	2	gene_name 98021413|unknown-558; gene_id MSTRG.7105; transcript_id MSTRG.7105.3;
chr2	transdecoder	CDS	113350031	113350142	.	+	2	gene_name 98021413|unknown-558; gene_id MSTRG.7105; transcript_id MSTRG.7105.5;
chr2	transdecoder	CDS	113350031	113350142	.	+	2	gene_name 98021413|unknown-558; gene_id MSTRG.7105; transcript_id MSTRG.7105.6;
chr2	transdecoder	exon	113350031	113350142	.	+	.	gene_name 98021413|unknown-558; gene_id MSTRG.7105; transcript_id MSTRG.7105.3;
chr2	transdecoder	exon	113350031	113350142	.	+	.	gene_name 98021413|unknown-558; gene_id MSTRG.7105; transcript_id MSTRG.7105.5;
chr2	transdecoder	exon	113350031	113350142	.	+	.	gene_name 98021413|unknown-558; gene_id MSTRG.7105; transcript_id MSTRG.7105.6;
chr2	transdecoder	CDS	113350347	113350501	.	+	1	gene_name 98021413|unknown-558; gene_id MSTRG.7105; transcript_id MSTRG.7105.3;
chr2	transdecoder	CDS	113350347	113350501	.	+	1	gene_name 98021413|unknown-558; gene_id MSTRG.7105; transcript_id MSTRG.7105.5;
chr2	transdecoder	CDS	113350347	113350501	.	+	1	gene_name 98021413|unknown-558; gene_id MSTRG.7105; transcript_id MSTRG.7105.6;
chr2	transdecoder	exon	113350347	113350501	.	+	.	gene_name 98021413|unknown-558; gene_id MSTRG.7105; transcript_id MSTRG.7105.3;
chr2	transdecoder	exon	113350347	113350501	.	+	.	gene_name 98021413|unknown-558; gene_id MSTRG.7105; transcript_id MSTRG.7105.5;
chr2	transdecoder	exon	113350347	113350501	.	+	.	gene_name 98021413|unknown-558; gene_id MSTRG.7105; transcript_id MSTRG.7105.6;
chr2	transdecoder	CDS	113351951	113352106	.	+	2	gene_name 98021413|unknown-558; gene_id MSTRG.7105; transcript_id MSTRG.7105.3;
chr2	transdecoder	CDS	113351951	113352106	.	+	2	gene_name 98021413|unknown-558; gene_id MSTRG.7105; transcript_id MSTRG.7105.5;
chr2	transdecoder	CDS	113351951	113352106	.	+	2	gene_name 98021413|unknown-558; gene_id MSTRG.7105; transcript_id MSTRG.7105.6;
chr2	transdecoder	exon	113351951	113352106	.	+	.	gene_name 98021413|unknown-558; gene_id MSTRG.7105; transcript_id MSTRG.7105.3;
chr2	transdecoder	exon	113351951	113352106	.	+	.	gene_name 98021413|unknown-558; gene_id MSTRG.7105; transcript_id MSTRG.7105.5;
chr2	transdecoder	exon	113351951	113352106	.	+	.	gene_name 98021413|unknown-558; gene_id MSTRG.7105; transcript_id MSTRG.7105.6;
chr2	transdecoder	exon	113353275	113353509	.	+	.	gene_name 98161176|mces; gene_id MSTRG.7107; transcript_id MSTRG.7107.1;
chr2	transdecoder	five_prime_utr	113353275	113353509	.	+	.	gene_name 98161176|mces; gene_id MSTRG.7107; transcript_id MSTRG.7107.1;
chr2	transdecoder	gene	113353275	113424828	.	+	.	gene_name 98161176|mces; gene_id MSTRG.7107; transcript_id NA; gene_biotype protein_coding; Info ORF type:complete (+),score=57.89,sp|O43148|MCES_HUMAN|43.343|3.03e-97; ref_name 98161176|mces; class_code k; inherit_ref TRUE;
chr2	transdecoder	transcript	113353275	113424828	.	+	.	gene_name 98161176|mces; gene_id MSTRG.7107; transcript_id MSTRG.7107.1; gene_biotype protein_coding; Info ORF type:complete (+),score=57.89,sp|O43148|MCES_HUMAN|43.343|3.03e-97; ref_name 98161176|mces; class_code k; inherit_ref TRUE;
chr2	transdecoder	CDS	113357261	113357373	.	+	2	gene_name 98021413|unknown-558; gene_id MSTRG.7105; transcript_id MSTRG.7105.3;
chr2	transdecoder	CDS	113357261	113357373	.	+	2	gene_name 98021413|unknown-558; gene_id MSTRG.7105; transcript_id MSTRG.7105.5;
chr2	transdecoder	CDS	113357261	113357373	.	+	2	gene_name 98021413|unknown-558; gene_id MSTRG.7105; transcript_id MSTRG.7105.6;
chr2	transdecoder	exon	113357261	113357767	.	+	.	gene_name 98021413|unknown-558; gene_id MSTRG.7105; transcript_id MSTRG.7105.3;
chr2	transdecoder	exon	113357261	113357767	.	+	.	gene_name 98021413|unknown-558; gene_id MSTRG.7105; transcript_id MSTRG.7105.5;
chr2	transdecoder	exon	113357261	113357767	.	+	.	gene_name 98021413|unknown-558; gene_id MSTRG.7105; transcript_id MSTRG.7105.6;
chr2	transdecoder	three_prime_utr	113357374	113357767	.	+	.	gene_name 98021413|unknown-558; gene_id MSTRG.7105; transcript_id MSTRG.7105.3;
chr2	transdecoder	three_prime_utr	113357374	113357767	.	+	.	gene_name 98021413|unknown-558; gene_id MSTRG.7105; transcript_id MSTRG.7105.5;
chr2	transdecoder	three_prime_utr	113357374	113357767	.	+	.	gene_name 98021413|unknown-558; gene_id MSTRG.7105; transcript_id MSTRG.7105.6;
chr2	transdecoder	five_prime_utr	113415068	113415072	.	+	.	gene_name 98161176|mces; gene_id MSTRG.7107; transcript_id MSTRG.7107.1;
chr2	transdecoder	exon	113415068	113415276	.	+	.	gene_name 98161176|mces; gene_id MSTRG.7107; transcript_id MSTRG.7107.1;
chr2	transdecoder	CDS	113415073	113415276	.	+	0	gene_name 98161176|mces; gene_id MSTRG.7107; transcript_id MSTRG.7107.1;
chr2	transdecoder	CDS	113422645	113422845	.	+	0	gene_name 98161176|mces; gene_id MSTRG.7107; transcript_id MSTRG.7107.1;
chr2	transdecoder	exon	113422645	113422845	.	+	.	gene_name 98161176|mces; gene_id MSTRG.7107; transcript_id MSTRG.7107.1;
chr2	transdecoder	CDS	113422891	113423171	.	+	0	gene_name 98161176|mces; gene_id MSTRG.7107; transcript_id MSTRG.7107.1;
chr2	transdecoder	exon	113422891	113423171	.	+	.	gene_name 98161176|mces; gene_id MSTRG.7107; transcript_id MSTRG.7107.1;
chr2	transdecoder	CDS	113423322	113423606	.	+	1	gene_name 98161176|mces; gene_id MSTRG.7107; transcript_id MSTRG.7107.1;
chr2	transdecoder	exon	113423322	113423606	.	+	.	gene_name 98161176|mces; gene_id MSTRG.7107; transcript_id MSTRG.7107.1;
chr2	transdecoder	CDS	113424455	113424683	.	+	1	gene_name 98161176|mces; gene_id MSTRG.7107; transcript_id MSTRG.7107.1;
chr2	transdecoder	exon	113424455	113424828	.	+	.	gene_name 98161176|mces; gene_id MSTRG.7107; transcript_id MSTRG.7107.1;
chr2	transdecoder	three_prime_utr	113424684	113424828	.	+	.	gene_name 98161176|mces; gene_id MSTRG.7107; transcript_id MSTRG.7107.1;
chr2	transdecoder	exon	113455597	113455656	.	+	.	gene_name 98201915|klf15-2; gene_id MSTRG.7108; transcript_id MSTRG.7108.1;
chr2	transdecoder	five_prime_utr	113455597	113455656	.	+	.	gene_name 98201915|klf15-2; gene_id MSTRG.7108; transcript_id MSTRG.7108.1;
chr2	transdecoder	gene	113455597	113513507	.	+	.	gene_name 98201915|klf15-2; gene_id MSTRG.7108; transcript_id NA; gene_biotype protein_coding; Info ORF type:complete (+),score=74.02,sp|Q9UIH9|KLF15_HUMAN|73.864|6.12e-43; ref_name 98201915|klf15-2; class_code j,=; inherit_ref TRUE;
chr2	transdecoder	transcript	113455597	113513507	.	+	.	gene_name 98201915|klf15-2; gene_id MSTRG.7108; transcript_id MSTRG.7108.1; gene_biotype protein_coding; Info ORF type:complete (+),score=74.02,sp|Q9UIH9|KLF15_HUMAN|73.864|6.12e-43; ref_name 98201915|klf15-2; class_code j,=; inherit_ref TRUE;
chr2	transdecoder	exon	113463053	113463241	.	+	.	gene_name 98201915|klf15-2; gene_id MSTRG.7108; transcript_id MSTRG.7108.2;
chr2	transdecoder	five_prime_utr	113463053	113463241	.	+	.	gene_name 98201915|klf15-2; gene_id MSTRG.7108; transcript_id MSTRG.7108.2;
chr2	transdecoder	transcript	113463053	113513507	.	+	.	gene_name 98201915|klf15-2; gene_id MSTRG.7108; transcript_id MSTRG.7108.2; gene_biotype protein_coding; Info ORF type:complete (+),score=74.02,sp|Q9UIH9|KLF15_HUMAN|73.864|6.12e-43; ref_name 98201915|klf15-2; class_code j,=; inherit_ref TRUE;
chr2	transdecoder	five_prime_utr	113471487	113471506	.	+	.	gene_name 98201915|klf15-2; gene_id MSTRG.7108; transcript_id MSTRG.7108.1;
chr2	transdecoder	five_prime_utr	113471487	113471506	.	+	.	gene_name 98201915|klf15-2; gene_id MSTRG.7108; transcript_id MSTRG.7108.2;
chr2	transdecoder	exon	113471487	113472548	.	+	.	gene_name 98201915|klf15-2; gene_id MSTRG.7108; transcript_id MSTRG.7108.1;
chr2	transdecoder	exon	113471487	113472548	.	+	.	gene_name 98201915|klf15-2; gene_id MSTRG.7108; transcript_id MSTRG.7108.2;
chr2	transdecoder	CDS	113471507	113472548	.	+	0	gene_name 98201915|klf15-2; gene_id MSTRG.7108; transcript_id MSTRG.7108.1;
chr2	transdecoder	CDS	113471507	113472548	.	+	0	gene_name 98201915|klf15-2; gene_id MSTRG.7108; transcript_id MSTRG.7108.2;
chr2	transdecoder	CDS	113512974	113513197	.	+	2	gene_name 98201915|klf15-2; gene_id MSTRG.7108; transcript_id MSTRG.7108.1;
chr2	transdecoder	CDS	113512974	113513197	.	+	2	gene_name 98201915|klf15-2; gene_id MSTRG.7108; transcript_id MSTRG.7108.2;
chr2	transdecoder	exon	113512974	113513507	.	+	.	gene_name 98201915|klf15-2; gene_id MSTRG.7108; transcript_id MSTRG.7108.1;
chr2	transdecoder	exon	113512974	113513507	.	+	.	gene_name 98201915|klf15-2; gene_id MSTRG.7108; transcript_id MSTRG.7108.2;
chr2	transdecoder	three_prime_utr	113513198	113513507	.	+	.	gene_name 98201915|klf15-2; gene_id MSTRG.7108; transcript_id MSTRG.7108.1;
chr2	transdecoder	three_prime_utr	113513198	113513507	.	+	.	gene_name 98201915|klf15-2; gene_id MSTRG.7108; transcript_id MSTRG.7108.2;
chr2	transdecoder	three_prime_utr	113524712	113524797	.	-	.	gene_name 98205623|unknown-10116; gene_id MSTRG.7109; transcript_id MSTRG.7109.1;
chr2	transdecoder	exon	113524712	113524984	.	-	.	gene_name 98205623|unknown-10116; gene_id MSTRG.7109; transcript_id MSTRG.7109.1;
chr2	transdecoder	gene	113524712	113534761	.	-	.	gene_name 98205623|unknown-10116; gene_id MSTRG.7109; transcript_id NA; gene_biotype protein_coding; Info ORF type:complete (+),score=27.90; ref_name 98205623|unknown-10116; class_code =; inherit_ref TRUE;
chr2	transdecoder	transcript	113524712	113534761	.	-	.	gene_name 98205623|unknown-10116; gene_id MSTRG.7109; transcript_id MSTRG.7109.1; gene_biotype protein_coding; Info ORF type:complete (+),score=27.90; ref_name 98205623|unknown-10116; class_code =; inherit_ref TRUE;
chr2	transdecoder	CDS	113524798	113524984	.	-	1	gene_name 98205623|unknown-10116; gene_id MSTRG.7109; transcript_id MSTRG.7109.1;
chr2	transdecoder	CDS	113528927	113529274	.	-	1	gene_name 98205623|unknown-10116; gene_id MSTRG.7109; transcript_id MSTRG.7109.1;
chr2	transdecoder	exon	113528927	113529274	.	-	.	gene_name 98205623|unknown-10116; gene_id MSTRG.7109; transcript_id MSTRG.7109.1;
chr2	transdecoder	CDS	113529730	113529868	.	-	2	gene_name 98205623|unknown-10116; gene_id MSTRG.7109; transcript_id MSTRG.7109.1;
chr2	transdecoder	exon	113529730	113529868	.	-	.	gene_name 98205623|unknown-10116; gene_id MSTRG.7109; transcript_id MSTRG.7109.1;
chr2	transdecoder	CDS	113534613	113534664	.	-	0	gene_name 98205623|unknown-10116; gene_id MSTRG.7109; transcript_id MSTRG.7109.1;
chr2	transdecoder	exon	113534613	113534761	.	-	.	gene_name 98205623|unknown-10116; gene_id MSTRG.7109; transcript_id MSTRG.7109.1;
chr2	StringTie	exon	113534663	113534711	.	+	.	gene_name 98303574|unknown-15581; gene_id MSTRG.7110; transcript_id MSTRG.7110.1;
chr2	StringTie	transcript	113534663	113542331	.	+	.	gene_name 98303574|unknown-15581; gene_id MSTRG.7110; transcript_id MSTRG.7110.1; gene_biotype non-coding; Info NA; ref_name 98205623|unknown-10116; class_code x; inherit_ref FALSE;
chr2	transdecoder	five_prime_utr	113534665	113534761	.	-	.	gene_name 98205623|unknown-10116; gene_id MSTRG.7109; transcript_id MSTRG.7109.1;
chr2	StringTie	exon	113535884	113535947	.	+	.	gene_name 98303574|unknown-15581; gene_id MSTRG.7110; transcript_id MSTRG.7110.1;
chr2	StringTie	exon	113542189	113542331	.	+	.	gene_name 98303574|unknown-15581; gene_id MSTRG.7110; transcript_id MSTRG.7110.1;
chr2	transdecoder	three_prime_utr	113547259	113547306	.	-	.	gene_name 98303575|unknown-15582; gene_id MSTRG.7111; transcript_id MSTRG.7111.1;
chr2	transdecoder	exon	113547259	113549007	.	-	.	gene_name 98303575|unknown-15582; gene_id MSTRG.7111; transcript_id MSTRG.7111.1;
chr2	transdecoder	gene	113547259	113549007	.	-	.	gene_name 98303575|unknown-15582; gene_id MSTRG.7111; transcript_id NA; gene_biotype protein_coding; Info ORF type:complete (+),score=74.75; ref_name -; class_code u; inherit_ref FALSE;
chr2	transdecoder	transcript	113547259	113549007	.	-	.	gene_name 98303575|unknown-15582; gene_id MSTRG.7111; transcript_id MSTRG.7111.1; gene_biotype protein_coding; Info ORF type:complete (+),score=74.75; ref_name -; class_code u; inherit_ref FALSE;
chr2	transdecoder	CDS	113547307	113548944	.	-	0	gene_name 98303575|unknown-15582; gene_id MSTRG.7111; transcript_id MSTRG.7111.1;
chr2	transdecoder	five_prime_utr	113548945	113549007	.	-	.	gene_name 98303575|unknown-15582; gene_id MSTRG.7111; transcript_id MSTRG.7111.1;
chr2	transdecoder	three_prime_utr	113603949	113604103	.	-	.	gene_name 98303576|5ht4r-7; gene_id MSTRG.7112; transcript_id MSTRG.7112.1;
chr2	transdecoder	exon	113603949	113604328	.	-	.	gene_name 98303576|5ht4r-7; gene_id MSTRG.7112; transcript_id MSTRG.7112.1;
chr2	transdecoder	gene	113603949	113606932	.	-	.	gene_name 98303576|5ht4r-7; gene_id MSTRG.7112; transcript_id NA; gene_biotype protein_coding; Info ORF type:5prime_partial (+),score=19.40,sp|Q13639|5HT4R_HUMAN|24.405|6.07e-10; ref_name -; class_code u; inherit_ref FALSE;
chr2	transdecoder	transcript	113603949	113606932	.	-	.	gene_name 98303576|5ht4r-7; gene_id MSTRG.7112; transcript_id MSTRG.7112.1; gene_biotype protein_coding; Info ORF type:5prime_partial (+),score=19.40,sp|Q13639|5HT4R_HUMAN|24.405|6.07e-10; ref_name -; class_code u; inherit_ref FALSE;
chr2	transdecoder	CDS	113604104	113604328	.	-	0	gene_name 98303576|5ht4r-7; gene_id MSTRG.7112; transcript_id MSTRG.7112.1;
chr2	transdecoder	three_prime_utr	113605710	113605743	.	-	.	gene_name 98303576|5ht4r-7; gene_id MSTRG.7112; transcript_id MSTRG.7112.2;
chr2	transdecoder	exon	113605710	113606181	.	-	.	gene_name 98303576|5ht4r-7; gene_id MSTRG.7112; transcript_id MSTRG.7112.2;
chr2	transdecoder	transcript	113605710	113606932	.	-	.	gene_name 98303576|5ht4r-7; gene_id MSTRG.7112; transcript_id MSTRG.7112.2; gene_biotype protein_coding; Info ORF type:5prime_partial (+),score=19.40,sp|Q13639|5HT4R_HUMAN|24.405|6.07e-10; ref_name -; class_code u; inherit_ref FALSE;
chr2	transdecoder	CDS	113605744	113606169	.	-	0	gene_name 98303576|5ht4r-7; gene_id MSTRG.7112; transcript_id MSTRG.7112.2;
chr2	transdecoder	CDS	113605762	113606181	.	-	0	gene_name 98303576|5ht4r-7; gene_id MSTRG.7112; transcript_id MSTRG.7112.1;
chr2	transdecoder	exon	113605762	113606181	.	-	.	gene_name 98303576|5ht4r-7; gene_id MSTRG.7112; transcript_id MSTRG.7112.1;
chr2	transdecoder	exon	113606508	113606932	.	-	.	gene_name 98303576|5ht4r-7; gene_id MSTRG.7112; transcript_id MSTRG.7112.2;
chr2	transdecoder	CDS	113606629	113606931	.	-	0	gene_name 98303576|5ht4r-7; gene_id MSTRG.7112; transcript_id MSTRG.7112.2;
chr2	transdecoder	CDS	113606638	113606931	.	-	0	gene_name 98303576|5ht4r-7; gene_id MSTRG.7112; transcript_id MSTRG.7112.1;
chr2	transdecoder	exon	113606638	113606932	.	-	.	gene_name 98303576|5ht4r-7; gene_id MSTRG.7112; transcript_id MSTRG.7112.1;
chr2	transdecoder	three_prime_utr	113619722	113619780	.	-	.	gene_name 98205162|unknown-11311; gene_id MSTRG.7113; transcript_id MSTRG.7113.1;
chr2	transdecoder	exon	113619722	113621401	.	-	.	gene_name 98205162|unknown-11311; gene_id MSTRG.7113; transcript_id MSTRG.7113.1;
chr2	transdecoder	gene	113619722	113621401	.	-	.	gene_name 98205162|unknown-11311; gene_id MSTRG.7113; transcript_id NA; gene_biotype protein_coding; Info ORF type:complete (+),score=87.03; ref_name 98205162|unknown-11311; class_code =; inherit_ref TRUE;
chr2	transdecoder	transcript	113619722	113621401	.	-	.	gene_name 98205162|unknown-11311; gene_id MSTRG.7113; transcript_id MSTRG.7113.1; gene_biotype protein_coding; Info ORF type:complete (+),score=87.03; ref_name 98205162|unknown-11311; class_code =; inherit_ref TRUE;
chr2	transdecoder	CDS	113619781	113621373	.	-	0	gene_name 98205162|unknown-11311; gene_id MSTRG.7113; transcript_id MSTRG.7113.1;
chr2	transdecoder	five_prime_utr	113621374	113621401	.	-	.	gene_name 98205162|unknown-11311; gene_id MSTRG.7113; transcript_id MSTRG.7113.1;
chr2	StringTie	exon	113635684	113636075	.	-	.	gene_name 98303577|unknown-15583; gene_id MSTRG.7114; transcript_id MSTRG.7114.2;
chr2	StringTie	exon	113635684	113636303	.	-	.	gene_name 98303577|unknown-15583; gene_id MSTRG.7114; transcript_id MSTRG.7114.1;
chr2	StringTie	transcript	113635684	113637078	.	-	.	gene_name 98303577|unknown-15583; gene_id MSTRG.7114; transcript_id MSTRG.7114.1; gene_biotype protein_coding_antisense; Info NA; ref_name 98204799|ubc-7; class_code x; inherit_ref FALSE;
chr2	StringTie	transcript	113635684	113637078	.	-	.	gene_name 98303577|unknown-15583; gene_id MSTRG.7114; transcript_id MSTRG.7114.2; gene_biotype protein_coding_antisense; Info NA; ref_name 98204799|ubc-7; class_code x; inherit_ref FALSE;
chr2	StringTie	exon	113635715	113636075	.	-	.	gene_name 98303577|unknown-15583; gene_id MSTRG.7114; transcript_id MSTRG.7114.4;
chr2	StringTie	exon	113635715	113636303	.	-	.	gene_name 98303577|unknown-15583; gene_id MSTRG.7114; transcript_id MSTRG.7114.3;
chr2	StringTie	transcript	113635715	113637078	.	-	.	gene_name 98303577|unknown-15583; gene_id MSTRG.7114; transcript_id MSTRG.7114.3; gene_biotype protein_coding_antisense; Info NA; ref_name 98204799|ubc-7; class_code x; inherit_ref FALSE;
chr2	StringTie	transcript	113635715	113637078	.	-	.	gene_name 98303577|unknown-15583; gene_id MSTRG.7114; transcript_id MSTRG.7114.4; gene_biotype protein_coding_antisense; Info NA; ref_name 98204799|ubc-7; class_code x; inherit_ref FALSE;
chr2	StringTie	exon	113636304	113636531	.	-	.	gene_name 98303577|unknown-15583; gene_id MSTRG.7114; transcript_id MSTRG.7114.2;
chr2	StringTie	exon	113636304	113637078	.	-	.	gene_name 98303577|unknown-15583; gene_id MSTRG.7114; transcript_id MSTRG.7114.4;
chr2	StringTie	exon	113636532	113637078	.	-	.	gene_name 98303577|unknown-15583; gene_id MSTRG.7114; transcript_id MSTRG.7114.1;
chr2	StringTie	exon	113636760	113637078	.	-	.	gene_name 98303577|unknown-15583; gene_id MSTRG.7114; transcript_id MSTRG.7114.2;
chr2	StringTie	exon	113636760	113637078	.	-	.	gene_name 98303577|unknown-15583; gene_id MSTRG.7114; transcript_id MSTRG.7114.3;
chr2	StringTie	exon	113641229	113641709	.	.	.	gene_name 98303578|unknown-15584; gene_id MSTRG.7115; transcript_id MSTRG.7115.1;
chr2	StringTie	transcript	113641229	113641709	.	.	.	gene_name 98303578|unknown-15584; gene_id MSTRG.7115; transcript_id MSTRG.7115.1; gene_biotype non-coding; Info NA; ref_name -; class_code u; inherit_ref FALSE;
chr2	transdecoder	five_prime_utr	113665517	113666643	.	+	.	gene_name 98200894|ddi1-2; gene_id MSTRG.7116; transcript_id MSTRG.7116.1;
chr2	transdecoder	exon	113665517	113666799	.	+	.	gene_name 98200894|ddi1-2; gene_id MSTRG.7116; transcript_id MSTRG.7116.1;
chr2	transdecoder	gene	113665517	113677382	.	+	.	gene_name 98200894|ddi1-2; gene_id MSTRG.7116; transcript_id NA; gene_biotype protein_coding; Info ORF type:complete (+),score=80.76,sp|Q8WTU0|DDI1_HUMAN|49.025|9.74e-106; ref_name 98200894|ddi1-2; class_code =; inherit_ref TRUE;
chr2	transdecoder	transcript	113665517	113677382	.	+	.	gene_name 98200894|ddi1-2; gene_id MSTRG.7116; transcript_id MSTRG.7116.1; gene_biotype protein_coding; Info ORF type:complete (+),score=80.76,sp|Q8WTU0|DDI1_HUMAN|49.025|9.74e-106; ref_name 98200894|ddi1-2; class_code =; inherit_ref TRUE;
chr2	transdecoder	CDS	113666644	113666799	.	+	0	gene_name 98200894|ddi1-2; gene_id MSTRG.7116; transcript_id MSTRG.7116.1;
chr2	transdecoder	CDS	113670542	113670680	.	+	0	gene_name 98200894|ddi1-2; gene_id MSTRG.7116; transcript_id MSTRG.7116.1;
chr2	transdecoder	exon	113670542	113670680	.	+	.	gene_name 98200894|ddi1-2; gene_id MSTRG.7116; transcript_id MSTRG.7116.1;
chr2	transdecoder	CDS	113670743	113670807	.	+	2	gene_name 98200894|ddi1-2; gene_id MSTRG.7116; transcript_id MSTRG.7116.1;
chr2	transdecoder	exon	113670743	113670807	.	+	.	gene_name 98200894|ddi1-2; gene_id MSTRG.7116; transcript_id MSTRG.7116.1;
chr2	transdecoder	CDS	113670854	113670962	.	+	0	gene_name 98200894|ddi1-2; gene_id MSTRG.7116; transcript_id MSTRG.7116.1;
chr2	transdecoder	exon	113670854	113670962	.	+	.	gene_name 98200894|ddi1-2; gene_id MSTRG.7116; transcript_id MSTRG.7116.1;
chr2	transdecoder	CDS	113673024	113673147	.	+	2	gene_name 98200894|ddi1-2; gene_id MSTRG.7116; transcript_id MSTRG.7116.1;
chr2	transdecoder	exon	113673024	113673147	.	+	.	gene_name 98200894|ddi1-2; gene_id MSTRG.7116; transcript_id MSTRG.7116.1;
chr2	transdecoder	CDS	113673192	113673319	.	+	1	gene_name 98200894|ddi1-2; gene_id MSTRG.7116; transcript_id MSTRG.7116.1;
chr2	transdecoder	exon	113673192	113673319	.	+	.	gene_name 98200894|ddi1-2; gene_id MSTRG.7116; transcript_id MSTRG.7116.1;
chr2	transdecoder	CDS	113675578	113675810	.	+	2	gene_name 98200894|ddi1-2; gene_id MSTRG.7116; transcript_id MSTRG.7116.1;
chr2	transdecoder	exon	113675578	113675810	.	+	.	gene_name 98200894|ddi1-2; gene_id MSTRG.7116; transcript_id MSTRG.7116.1;
chr2	transdecoder	CDS	113676655	113676796	.	+	0	gene_name 98200894|ddi1-2; gene_id MSTRG.7116; transcript_id MSTRG.7116.1;
chr2	transdecoder	exon	113676655	113676796	.	+	.	gene_name 98200894|ddi1-2; gene_id MSTRG.7116; transcript_id MSTRG.7116.1;
chr2	transdecoder	CDS	113677059	113677204	.	+	2	gene_name 98200894|ddi1-2; gene_id MSTRG.7116; transcript_id MSTRG.7116.1;
chr2	transdecoder	exon	113677059	113677382	.	+	.	gene_name 98200894|ddi1-2; gene_id MSTRG.7116; transcript_id MSTRG.7116.1;
chr2	transdecoder	three_prime_utr	113677205	113677382	.	+	.	gene_name 98200894|ddi1-2; gene_id MSTRG.7116; transcript_id MSTRG.7116.1;
chr2	transdecoder	exon	113681465	113681560	.	+	.	gene_name 98205258|unknown-9759; gene_id MSTRG.7117; transcript_id MSTRG.7117.1;
chr2	transdecoder	five_prime_utr	113681465	113681560	.	+	.	gene_name 98205258|unknown-9759; gene_id MSTRG.7117; transcript_id MSTRG.7117.1;
chr2	transdecoder	gene	113681465	113712748	.	+	.	gene_name 98205258|unknown-9759; gene_id MSTRG.7117; transcript_id NA; gene_biotype protein_coding; Info ORF type:complete (+),score=131.68; ref_name 98205258|unknown-9759; class_code j,k; inherit_ref TRUE;
chr2	transdecoder	transcript	113681465	113712748	.	+	.	gene_name 98205258|unknown-9759; gene_id MSTRG.7117; transcript_id MSTRG.7117.1; gene_biotype protein_coding; Info ORF type:complete (+),score=131.68; ref_name 98205258|unknown-9759; class_code j,k; inherit_ref TRUE;
chr2	transdecoder	five_prime_utr	113687855	113688187	.	+	.	gene_name 98205258|unknown-9759; gene_id MSTRG.7117; transcript_id MSTRG.7117.2;
chr2	transdecoder	exon	113687855	113688264	.	+	.	gene_name 98205258|unknown-9759; gene_id MSTRG.7117; transcript_id MSTRG.7117.2;
chr2	transdecoder	transcript	113687855	113712748	.	+	.	gene_name 98205258|unknown-9759; gene_id MSTRG.7117; transcript_id MSTRG.7117.2; gene_biotype protein_coding; Info ORF type:complete (+),score=131.68; ref_name 98205258|unknown-9759; class_code j,k; inherit_ref TRUE;
chr2	transdecoder	CDS	113688188	113688264	.	+	0	gene_name 98205258|unknown-9759; gene_id MSTRG.7117; transcript_id MSTRG.7117.2;
chr2	transdecoder	five_prime_utr	113688560	113688569	.	+	.	gene_name 98205258|unknown-9759; gene_id MSTRG.7117; transcript_id MSTRG.7117.1;
chr2	transdecoder	CDS	113688560	113688814	.	+	1	gene_name 98205258|unknown-9759; gene_id MSTRG.7117; transcript_id MSTRG.7117.2;
chr2	transdecoder	exon	113688560	113688814	.	+	.	gene_name 98205258|unknown-9759; gene_id MSTRG.7117; transcript_id MSTRG.7117.1;
chr2	transdecoder	exon	113688560	113688814	.	+	.	gene_name 98205258|unknown-9759; gene_id MSTRG.7117; transcript_id MSTRG.7117.2;
chr2	transdecoder	CDS	113688570	113688814	.	+	0	gene_name 98205258|unknown-9759; gene_id MSTRG.7117; transcript_id MSTRG.7117.1;
chr2	transdecoder	five_prime_utr	113692701	113692790	.	+	.	gene_name 98205258|unknown-9759; gene_id MSTRG.7117; transcript_id MSTRG.7117.3;
chr2	transdecoder	exon	113692701	113692943	.	+	.	gene_name 98205258|unknown-9759; gene_id MSTRG.7117; transcript_id MSTRG.7117.3;
chr2	transdecoder	transcript	113692701	113712748	.	+	.	gene_name 98205258|unknown-9759; gene_id MSTRG.7117; transcript_id MSTRG.7117.3; gene_biotype protein_coding; Info ORF type:complete (+),score=131.68; ref_name 98205258|unknown-9759; class_code j,k; inherit_ref TRUE;
chr2	transdecoder	CDS	113692791	113692943	.	+	0	gene_name 98205258|unknown-9759; gene_id MSTRG.7117; transcript_id MSTRG.7117.3;
chr2	transdecoder	CDS	113694650	113694898	.	+	0	gene_name 98205258|unknown-9759; gene_id MSTRG.7117; transcript_id MSTRG.7117.3;
chr2	transdecoder	exon	113694650	113694898	.	+	.	gene_name 98205258|unknown-9759; gene_id MSTRG.7117; transcript_id MSTRG.7117.3;
chr2	transdecoder	CDS	113695057	113695223	.	+	0	gene_name 98205258|unknown-9759; gene_id MSTRG.7117; transcript_id MSTRG.7117.3;
chr2	transdecoder	exon	113695057	113695223	.	+	.	gene_name 98205258|unknown-9759; gene_id MSTRG.7117; transcript_id MSTRG.7117.3;
chr2	transdecoder	CDS	113703209	113703356	.	+	1	gene_name 98205258|unknown-9759; gene_id MSTRG.7117; transcript_id MSTRG.7117.1;
chr2	transdecoder	CDS	113703209	113703356	.	+	1	gene_name 98205258|unknown-9759; gene_id MSTRG.7117; transcript_id MSTRG.7117.2;
chr2	transdecoder	CDS	113703209	113703356	.	+	1	gene_name 98205258|unknown-9759; gene_id MSTRG.7117; transcript_id MSTRG.7117.3;
chr2	transdecoder	exon	113703209	113703356	.	+	.	gene_name 98205258|unknown-9759; gene_id MSTRG.7117; transcript_id MSTRG.7117.1;
chr2	transdecoder	exon	113703209	113703356	.	+	.	gene_name 98205258|unknown-9759; gene_id MSTRG.7117; transcript_id MSTRG.7117.2;
chr2	transdecoder	exon	113703209	113703356	.	+	.	gene_name 98205258|unknown-9759; gene_id MSTRG.7117; transcript_id MSTRG.7117.3;
chr2	transdecoder	CDS	113703518	113703754	.	+	0	gene_name 98205258|unknown-9759; gene_id MSTRG.7117; transcript_id MSTRG.7117.1;
chr2	transdecoder	CDS	113703518	113703754	.	+	0	gene_name 98205258|unknown-9759; gene_id MSTRG.7117; transcript_id MSTRG.7117.2;
chr2	transdecoder	CDS	113703518	113703754	.	+	0	gene_name 98205258|unknown-9759; gene_id MSTRG.7117; transcript_id MSTRG.7117.3;
chr2	transdecoder	exon	113703518	113703754	.	+	.	gene_name 98205258|unknown-9759; gene_id MSTRG.7117; transcript_id MSTRG.7117.1;
chr2	transdecoder	exon	113703518	113703754	.	+	.	gene_name 98205258|unknown-9759; gene_id MSTRG.7117; transcript_id MSTRG.7117.2;
chr2	transdecoder	exon	113703518	113703754	.	+	.	gene_name 98205258|unknown-9759; gene_id MSTRG.7117; transcript_id MSTRG.7117.3;
chr2	transdecoder	CDS	113705306	113705404	.	+	0	gene_name 98205258|unknown-9759; gene_id MSTRG.7117; transcript_id MSTRG.7117.1;
chr2	transdecoder	CDS	113705306	113705404	.	+	0	gene_name 98205258|unknown-9759; gene_id MSTRG.7117; transcript_id MSTRG.7117.2;
chr2	transdecoder	CDS	113705306	113705404	.	+	0	gene_name 98205258|unknown-9759; gene_id MSTRG.7117; transcript_id MSTRG.7117.3;
chr2	transdecoder	exon	113705306	113705404	.	+	.	gene_name 98205258|unknown-9759; gene_id MSTRG.7117; transcript_id MSTRG.7117.1;
chr2	transdecoder	exon	113705306	113705404	.	+	.	gene_name 98205258|unknown-9759; gene_id MSTRG.7117; transcript_id MSTRG.7117.2;
chr2	transdecoder	exon	113705306	113705404	.	+	.	gene_name 98205258|unknown-9759; gene_id MSTRG.7117; transcript_id MSTRG.7117.3;
chr2	transdecoder	CDS	113706807	113706977	.	+	0	gene_name 98205258|unknown-9759; gene_id MSTRG.7117; transcript_id MSTRG.7117.1;
chr2	transdecoder	CDS	113706807	113706977	.	+	0	gene_name 98205258|unknown-9759; gene_id MSTRG.7117; transcript_id MSTRG.7117.2;
chr2	transdecoder	CDS	113706807	113706977	.	+	0	gene_name 98205258|unknown-9759; gene_id MSTRG.7117; transcript_id MSTRG.7117.3;
chr2	transdecoder	exon	113706807	113706977	.	+	.	gene_name 98205258|unknown-9759; gene_id MSTRG.7117; transcript_id MSTRG.7117.1;
chr2	transdecoder	exon	113706807	113706977	.	+	.	gene_name 98205258|unknown-9759; gene_id MSTRG.7117; transcript_id MSTRG.7117.2;
chr2	transdecoder	exon	113706807	113706977	.	+	.	gene_name 98205258|unknown-9759; gene_id MSTRG.7117; transcript_id MSTRG.7117.3;
chr2	transdecoder	CDS	113707056	113707227	.	+	0	gene_name 98205258|unknown-9759; gene_id MSTRG.7117; transcript_id MSTRG.7117.1;
chr2	transdecoder	CDS	113707056	113707227	.	+	0	gene_name 98205258|unknown-9759; gene_id MSTRG.7117; transcript_id MSTRG.7117.2;
chr2	transdecoder	CDS	113707056	113707227	.	+	0	gene_name 98205258|unknown-9759; gene_id MSTRG.7117; transcript_id MSTRG.7117.3;
chr2	transdecoder	exon	113707056	113707227	.	+	.	gene_name 98205258|unknown-9759; gene_id MSTRG.7117; transcript_id MSTRG.7117.1;
chr2	transdecoder	exon	113707056	113707227	.	+	.	gene_name 98205258|unknown-9759; gene_id MSTRG.7117; transcript_id MSTRG.7117.2;
chr2	transdecoder	exon	113707056	113707227	.	+	.	gene_name 98205258|unknown-9759; gene_id MSTRG.7117; transcript_id MSTRG.7117.3;
chr2	transdecoder	CDS	113707269	113707331	.	+	2	gene_name 98205258|unknown-9759; gene_id MSTRG.7117; transcript_id MSTRG.7117.1;
chr2	transdecoder	CDS	113707269	113707331	.	+	2	gene_name 98205258|unknown-9759; gene_id MSTRG.7117; transcript_id MSTRG.7117.2;
chr2	transdecoder	CDS	113707269	113707331	.	+	2	gene_name 98205258|unknown-9759; gene_id MSTRG.7117; transcript_id MSTRG.7117.3;
chr2	transdecoder	exon	113707269	113707331	.	+	.	gene_name 98205258|unknown-9759; gene_id MSTRG.7117; transcript_id MSTRG.7117.1;
chr2	transdecoder	exon	113707269	113707331	.	+	.	gene_name 98205258|unknown-9759; gene_id MSTRG.7117; transcript_id MSTRG.7117.2;
chr2	transdecoder	exon	113707269	113707331	.	+	.	gene_name 98205258|unknown-9759; gene_id MSTRG.7117; transcript_id MSTRG.7117.3;
chr2	transdecoder	CDS	113707466	113707630	.	+	2	gene_name 98205258|unknown-9759; gene_id MSTRG.7117; transcript_id MSTRG.7117.1;
chr2	transdecoder	CDS	113707466	113707630	.	+	2	gene_name 98205258|unknown-9759; gene_id MSTRG.7117; transcript_id MSTRG.7117.2;
chr2	transdecoder	CDS	113707466	113707630	.	+	2	gene_name 98205258|unknown-9759; gene_id MSTRG.7117; transcript_id MSTRG.7117.3;
chr2	transdecoder	exon	113707466	113707630	.	+	.	gene_name 98205258|unknown-9759; gene_id MSTRG.7117; transcript_id MSTRG.7117.1;
chr2	transdecoder	exon	113707466	113707630	.	+	.	gene_name 98205258|unknown-9759; gene_id MSTRG.7117; transcript_id MSTRG.7117.2;
chr2	transdecoder	exon	113707466	113707630	.	+	.	gene_name 98205258|unknown-9759; gene_id MSTRG.7117; transcript_id MSTRG.7117.3;
chr2	transdecoder	CDS	113707674	113707837	.	+	2	gene_name 98205258|unknown-9759; gene_id MSTRG.7117; transcript_id MSTRG.7117.1;
chr2	transdecoder	CDS	113707674	113707837	.	+	2	gene_name 98205258|unknown-9759; gene_id MSTRG.7117; transcript_id MSTRG.7117.2;
chr2	transdecoder	CDS	113707674	113707837	.	+	2	gene_name 98205258|unknown-9759; gene_id MSTRG.7117; transcript_id MSTRG.7117.3;
chr2	transdecoder	exon	113707674	113707837	.	+	.	gene_name 98205258|unknown-9759; gene_id MSTRG.7117; transcript_id MSTRG.7117.1;
chr2	transdecoder	exon	113707674	113707837	.	+	.	gene_name 98205258|unknown-9759; gene_id MSTRG.7117; transcript_id MSTRG.7117.2;
chr2	transdecoder	exon	113707674	113707837	.	+	.	gene_name 98205258|unknown-9759; gene_id MSTRG.7117; transcript_id MSTRG.7117.3;
chr2	transdecoder	CDS	113708989	113709231	.	+	0	gene_name 98205258|unknown-9759; gene_id MSTRG.7117; transcript_id MSTRG.7117.1;
chr2	transdecoder	CDS	113708989	113709231	.	+	0	gene_name 98205258|unknown-9759; gene_id MSTRG.7117; transcript_id MSTRG.7117.2;
chr2	transdecoder	CDS	113708989	113709231	.	+	0	gene_name 98205258|unknown-9759; gene_id MSTRG.7117; transcript_id MSTRG.7117.3;
chr2	transdecoder	exon	113708989	113709231	.	+	.	gene_name 98205258|unknown-9759; gene_id MSTRG.7117; transcript_id MSTRG.7117.1;
chr2	transdecoder	exon	113708989	113709231	.	+	.	gene_name 98205258|unknown-9759; gene_id MSTRG.7117; transcript_id MSTRG.7117.2;
chr2	transdecoder	exon	113708989	113709231	.	+	.	gene_name 98205258|unknown-9759; gene_id MSTRG.7117; transcript_id MSTRG.7117.3;
chr2	transdecoder	CDS	113710586	113710741	.	+	0	gene_name 98205258|unknown-9759; gene_id MSTRG.7117; transcript_id MSTRG.7117.1;
chr2	transdecoder	CDS	113710586	113710741	.	+	0	gene_name 98205258|unknown-9759; gene_id MSTRG.7117; transcript_id MSTRG.7117.2;
chr2	transdecoder	CDS	113710586	113710741	.	+	0	gene_name 98205258|unknown-9759; gene_id MSTRG.7117; transcript_id MSTRG.7117.3;
chr2	transdecoder	exon	113710586	113710741	.	+	.	gene_name 98205258|unknown-9759; gene_id MSTRG.7117; transcript_id MSTRG.7117.1;
chr2	transdecoder	exon	113710586	113710741	.	+	.	gene_name 98205258|unknown-9759; gene_id MSTRG.7117; transcript_id MSTRG.7117.2;
chr2	transdecoder	exon	113710586	113710741	.	+	.	gene_name 98205258|unknown-9759; gene_id MSTRG.7117; transcript_id MSTRG.7117.3;
chr2	transdecoder	CDS	113711361	113711564	.	+	0	gene_name 98205258|unknown-9759; gene_id MSTRG.7117; transcript_id MSTRG.7117.1;
chr2	transdecoder	CDS	113711361	113711564	.	+	0	gene_name 98205258|unknown-9759; gene_id MSTRG.7117; transcript_id MSTRG.7117.2;
chr2	transdecoder	CDS	113711361	113711564	.	+	0	gene_name 98205258|unknown-9759; gene_id MSTRG.7117; transcript_id MSTRG.7117.3;
chr2	transdecoder	exon	113711361	113711564	.	+	.	gene_name 98205258|unknown-9759; gene_id MSTRG.7117; transcript_id MSTRG.7117.1;
chr2	transdecoder	exon	113711361	113711564	.	+	.	gene_name 98205258|unknown-9759; gene_id MSTRG.7117; transcript_id MSTRG.7117.2;
chr2	transdecoder	exon	113711361	113711564	.	+	.	gene_name 98205258|unknown-9759; gene_id MSTRG.7117; transcript_id MSTRG.7117.3;
chr2	transdecoder	CDS	113712691	113712729	.	+	0	gene_name 98205258|unknown-9759; gene_id MSTRG.7117; transcript_id MSTRG.7117.1;
chr2	transdecoder	CDS	113712691	113712729	.	+	0	gene_name 98205258|unknown-9759; gene_id MSTRG.7117; transcript_id MSTRG.7117.2;
chr2	transdecoder	CDS	113712691	113712729	.	+	0	gene_name 98205258|unknown-9759; gene_id MSTRG.7117; transcript_id MSTRG.7117.3;
chr2	transdecoder	exon	113712691	113712748	.	+	.	gene_name 98205258|unknown-9759; gene_id MSTRG.7117; transcript_id MSTRG.7117.1;
chr2	transdecoder	exon	113712691	113712748	.	+	.	gene_name 98205258|unknown-9759; gene_id MSTRG.7117; transcript_id MSTRG.7117.2;
chr2	transdecoder	exon	113712691	113712748	.	+	.	gene_name 98205258|unknown-9759; gene_id MSTRG.7117; transcript_id MSTRG.7117.3;
chr2	transdecoder	three_prime_utr	113712730	113712748	.	+	.	gene_name 98205258|unknown-9759; gene_id MSTRG.7117; transcript_id MSTRG.7117.1;
chr2	transdecoder	three_prime_utr	113712730	113712748	.	+	.	gene_name 98205258|unknown-9759; gene_id MSTRG.7117; transcript_id MSTRG.7117.2;
chr2	transdecoder	three_prime_utr	113712730	113712748	.	+	.	gene_name 98205258|unknown-9759; gene_id MSTRG.7117; transcript_id MSTRG.7117.3;
chr2	transdecoder	exon	113763533	113763629	.	+	.	gene_name 98025940|taar9; gene_id MSTRG.7118; transcript_id MSTRG.7118.1;
chr2	transdecoder	exon	113763533	113763629	.	+	.	gene_name 98025940|taar9; gene_id MSTRG.7118; transcript_id MSTRG.7118.2;
chr2	transdecoder	exon	113763533	113763629	.	+	.	gene_name 98025940|taar9; gene_id MSTRG.7118; transcript_id MSTRG.7118.3;
chr2	transdecoder	five_prime_utr	113763533	113763629	.	+	.	gene_name 98025940|taar9; gene_id MSTRG.7118; transcript_id MSTRG.7118.1;
chr2	transdecoder	five_prime_utr	113763533	113763629	.	+	.	gene_name 98025940|taar9; gene_id MSTRG.7118; transcript_id MSTRG.7118.2;
chr2	transdecoder	five_prime_utr	113763533	113763629	.	+	.	gene_name 98025940|taar9; gene_id MSTRG.7118; transcript_id MSTRG.7118.3;
chr2	transdecoder	gene	113763533	113826154	.	+	.	gene_name 98025940|taar9; gene_id MSTRG.7118; transcript_id NA; gene_biotype protein_coding; Info ORF type:complete (+),score=15.75,sp|Q96RI9|TAAR9_HUMAN|23.944|1.13e-04; ref_name 98025940|taar9; class_code =,j; inherit_ref TRUE;
chr2	transdecoder	transcript	113763533	113826154	.	+	.	gene_name 98025940|taar9; gene_id MSTRG.7118; transcript_id MSTRG.7118.1; gene_biotype protein_coding; Info ORF type:complete (+),score=15.75,sp|Q96RI9|TAAR9_HUMAN|23.944|1.13e-04; ref_name 98025940|taar9; class_code =,j; inherit_ref TRUE;
chr2	transdecoder	transcript	113763533	113826154	.	+	.	gene_name 98025940|taar9; gene_id MSTRG.7118; transcript_id MSTRG.7118.2; gene_biotype protein_coding; Info ORF type:complete (+),score=15.75,sp|Q96RI9|TAAR9_HUMAN|23.944|1.13e-04; ref_name 98025940|taar9; class_code =,j; inherit_ref TRUE;
chr2	transdecoder	transcript	113763533	113826154	.	+	.	gene_name 98025940|taar9; gene_id MSTRG.7118; transcript_id MSTRG.7118.3; gene_biotype protein_coding; Info ORF type:complete (+),score=15.75,sp|Q96RI9|TAAR9_HUMAN|23.944|1.13e-04; ref_name 98025940|taar9; class_code =,j; inherit_ref TRUE;
chr2	transdecoder	exon	113778238	113778265	.	+	.	gene_name 98025940|taar9; gene_id MSTRG.7118; transcript_id MSTRG.7118.1;
chr2	transdecoder	exon	113778238	113778265	.	+	.	gene_name 98025940|taar9; gene_id MSTRG.7118; transcript_id MSTRG.7118.2;
chr2	transdecoder	exon	113778238	113778265	.	+	.	gene_name 98025940|taar9; gene_id MSTRG.7118; transcript_id MSTRG.7118.3;
chr2	transdecoder	five_prime_utr	113778238	113778265	.	+	.	gene_name 98025940|taar9; gene_id MSTRG.7118; transcript_id MSTRG.7118.1;
chr2	transdecoder	five_prime_utr	113778238	113778265	.	+	.	gene_name 98025940|taar9; gene_id MSTRG.7118; transcript_id MSTRG.7118.2;
chr2	transdecoder	five_prime_utr	113778238	113778265	.	+	.	gene_name 98025940|taar9; gene_id MSTRG.7118; transcript_id MSTRG.7118.3;
chr2	StringTie	exon	113780291	113780317	.	+	.	gene_name 98303579|unknown-15585; gene_id MSTRG.7119; transcript_id MSTRG.7119.1;
chr2	StringTie	transcript	113780291	113781612	.	+	.	gene_name 98303579|unknown-15585; gene_id MSTRG.7119; transcript_id MSTRG.7119.1; gene_biotype non-coding; Info NA; ref_name 98025940|taar9; class_code i; inherit_ref FALSE;
chr2	StringTie	exon	113781163	113781612	.	+	.	gene_name 98303579|unknown-15585; gene_id MSTRG.7119; transcript_id MSTRG.7119.1;
chr2	transdecoder	exon	113784372	113784493	.	+	.	gene_name 98025940|taar9; gene_id MSTRG.7118; transcript_id MSTRG.7118.4;
chr2	transdecoder	five_prime_utr	113784372	113784493	.	+	.	gene_name 98025940|taar9; gene_id MSTRG.7118; transcript_id MSTRG.7118.4;
chr2	transdecoder	transcript	113784372	113826154	.	+	.	gene_name 98025940|taar9; gene_id MSTRG.7118; transcript_id MSTRG.7118.4; gene_biotype protein_coding; Info ORF type:complete (+),score=15.75,sp|Q96RI9|TAAR9_HUMAN|23.944|1.13e-04; ref_name 98025940|taar9; class_code =,j; inherit_ref TRUE;
chr2	StringTie	exon	113786650	113787437	.	-	.	gene_name 98303580|unknown-15586; gene_id MSTRG.7120; transcript_id MSTRG.7120.1;
chr2	StringTie	transcript	113786650	113787899	.	-	.	gene_name 98303580|unknown-15586; gene_id MSTRG.7120; transcript_id MSTRG.7120.1; gene_biotype non-coding; Info NA; ref_name 98025940|taar9; class_code i; inherit_ref FALSE;
chr2	StringTie	exon	113787829	113787899	.	-	.	gene_name 98303580|unknown-15586; gene_id MSTRG.7120; transcript_id MSTRG.7120.1;
chr2	StringTie	exon	113801596	113801638	.	+	.	gene_name 98303581|unknown-15587; gene_id MSTRG.7121; transcript_id MSTRG.7121.1;
chr2	StringTie	transcript	113801596	113803314	.	+	.	gene_name 98303581|unknown-15587; gene_id MSTRG.7121; transcript_id MSTRG.7121.1; gene_biotype non-coding; Info NA; ref_name 98025940|taar9; class_code i; inherit_ref FALSE;
chr2	StringTie	exon	113801784	113802059	.	+	.	gene_name 98303581|unknown-15587; gene_id MSTRG.7121; transcript_id MSTRG.7121.1;
chr2	StringTie	exon	113801949	113802059	.	-	.	gene_name 98303582|unknown-15588; gene_id MSTRG.7122; transcript_id MSTRG.7122.1;
chr2	StringTie	transcript	113801949	113803402	.	-	.	gene_name 98303582|unknown-15588; gene_id MSTRG.7122; transcript_id MSTRG.7122.1; gene_biotype non-coding; Info NA; ref_name 98025940|taar9; class_code i; inherit_ref FALSE;
chr2	StringTie	exon	113802955	113803314	.	+	.	gene_name 98303581|unknown-15587; gene_id MSTRG.7121; transcript_id MSTRG.7121.1;
chr2	StringTie	exon	113802969	113803402	.	-	.	gene_name 98303582|unknown-15588; gene_id MSTRG.7122; transcript_id MSTRG.7122.1;
chr2	transdecoder	exon	113805173	113805252	.	+	.	gene_name 98025940|taar9; gene_id MSTRG.7118; transcript_id MSTRG.7118.3;
chr2	transdecoder	five_prime_utr	113805173	113805252	.	+	.	gene_name 98025940|taar9; gene_id MSTRG.7118; transcript_id MSTRG.7118.3;
chr2	transdecoder	exon	113810567	113810677	.	+	.	gene_name 98025940|taar9; gene_id MSTRG.7118; transcript_id MSTRG.7118.2;
chr2	transdecoder	five_prime_utr	113810567	113810677	.	+	.	gene_name 98025940|taar9; gene_id MSTRG.7118; transcript_id MSTRG.7118.2;
chr2	transdecoder	exon	113817481	113817658	.	+	.	gene_name 98025940|taar9; gene_id MSTRG.7118; transcript_id MSTRG.7118.5;
chr2	transdecoder	five_prime_utr	113817481	113817658	.	+	.	gene_name 98025940|taar9; gene_id MSTRG.7118; transcript_id MSTRG.7118.5;
chr2	transdecoder	transcript	113817481	113826154	.	+	.	gene_name 98025940|taar9; gene_id MSTRG.7118; transcript_id MSTRG.7118.5; gene_biotype protein_coding; Info ORF type:complete (+),score=15.75,sp|Q96RI9|TAAR9_HUMAN|23.944|1.13e-04; ref_name 98025940|taar9; class_code =,j; inherit_ref TRUE;
chr2	transdecoder	five_prime_utr	113822905	113822954	.	+	.	gene_name 98025940|taar9; gene_id MSTRG.7118; transcript_id MSTRG.7118.1;
chr2	transdecoder	five_prime_utr	113822905	113822954	.	+	.	gene_name 98025940|taar9; gene_id MSTRG.7118; transcript_id MSTRG.7118.2;
chr2	transdecoder	five_prime_utr	113822905	113822954	.	+	.	gene_name 98025940|taar9; gene_id MSTRG.7118; transcript_id MSTRG.7118.3;
chr2	transdecoder	five_prime_utr	113822905	113822954	.	+	.	gene_name 98025940|taar9; gene_id MSTRG.7118; transcript_id MSTRG.7118.4;
chr2	transdecoder	five_prime_utr	113822905	113822954	.	+	.	gene_name 98025940|taar9; gene_id MSTRG.7118; transcript_id MSTRG.7118.5;
chr2	transdecoder	exon	113822905	113822982	.	+	.	gene_name 98025940|taar9; gene_id MSTRG.7118; transcript_id MSTRG.7118.1;
chr2	transdecoder	exon	113822905	113822982	.	+	.	gene_name 98025940|taar9; gene_id MSTRG.7118; transcript_id MSTRG.7118.2;
chr2	transdecoder	exon	113822905	113822982	.	+	.	gene_name 98025940|taar9; gene_id MSTRG.7118; transcript_id MSTRG.7118.3;
chr2	transdecoder	exon	113822905	113822982	.	+	.	gene_name 98025940|taar9; gene_id MSTRG.7118; transcript_id MSTRG.7118.4;
chr2	transdecoder	exon	113822905	113822982	.	+	.	gene_name 98025940|taar9; gene_id MSTRG.7118; transcript_id MSTRG.7118.5;
chr2	transdecoder	CDS	113822955	113822982	.	+	0	gene_name 98025940|taar9; gene_id MSTRG.7118; transcript_id MSTRG.7118.1;
chr2	transdecoder	CDS	113822955	113822982	.	+	0	gene_name 98025940|taar9; gene_id MSTRG.7118; transcript_id MSTRG.7118.2;
chr2	transdecoder	CDS	113822955	113822982	.	+	0	gene_name 98025940|taar9; gene_id MSTRG.7118; transcript_id MSTRG.7118.3;
chr2	transdecoder	CDS	113822955	113822982	.	+	0	gene_name 98025940|taar9; gene_id MSTRG.7118; transcript_id MSTRG.7118.4;
chr2	transdecoder	CDS	113822955	113822982	.	+	0	gene_name 98025940|taar9; gene_id MSTRG.7118; transcript_id MSTRG.7118.5;
chr2	transdecoder	CDS	113823645	113823686	.	+	2	gene_name 98025940|taar9; gene_id MSTRG.7118; transcript_id MSTRG.7118.1;
chr2	transdecoder	CDS	113823645	113823686	.	+	2	gene_name 98025940|taar9; gene_id MSTRG.7118; transcript_id MSTRG.7118.2;
chr2	transdecoder	CDS	113823645	113823686	.	+	2	gene_name 98025940|taar9; gene_id MSTRG.7118; transcript_id MSTRG.7118.3;
chr2	transdecoder	CDS	113823645	113823686	.	+	2	gene_name 98025940|taar9; gene_id MSTRG.7118; transcript_id MSTRG.7118.4;
chr2	transdecoder	CDS	113823645	113823686	.	+	2	gene_name 98025940|taar9; gene_id MSTRG.7118; transcript_id MSTRG.7118.5;
chr2	transdecoder	exon	113823645	113823686	.	+	.	gene_name 98025940|taar9; gene_id MSTRG.7118; transcript_id MSTRG.7118.1;
chr2	transdecoder	exon	113823645	113823686	.	+	.	gene_name 98025940|taar9; gene_id MSTRG.7118; transcript_id MSTRG.7118.2;
chr2	transdecoder	exon	113823645	113823686	.	+	.	gene_name 98025940|taar9; gene_id MSTRG.7118; transcript_id MSTRG.7118.3;
chr2	transdecoder	exon	113823645	113823686	.	+	.	gene_name 98025940|taar9; gene_id MSTRG.7118; transcript_id MSTRG.7118.4;
chr2	transdecoder	exon	113823645	113823686	.	+	.	gene_name 98025940|taar9; gene_id MSTRG.7118; transcript_id MSTRG.7118.5;
chr2	transdecoder	CDS	113824824	113825932	.	+	2	gene_name 98025940|taar9; gene_id MSTRG.7118; transcript_id MSTRG.7118.1;
chr2	transdecoder	CDS	113824824	113825932	.	+	2	gene_name 98025940|taar9; gene_id MSTRG.7118; transcript_id MSTRG.7118.2;
chr2	transdecoder	CDS	113824824	113825932	.	+	2	gene_name 98025940|taar9; gene_id MSTRG.7118; transcript_id MSTRG.7118.3;
chr2	transdecoder	CDS	113824824	113825932	.	+	2	gene_name 98025940|taar9; gene_id MSTRG.7118; transcript_id MSTRG.7118.4;
chr2	transdecoder	CDS	113824824	113825932	.	+	2	gene_name 98025940|taar9; gene_id MSTRG.7118; transcript_id MSTRG.7118.5;
chr2	transdecoder	exon	113824824	113826154	.	+	.	gene_name 98025940|taar9; gene_id MSTRG.7118; transcript_id MSTRG.7118.1;
chr2	transdecoder	exon	113824824	113826154	.	+	.	gene_name 98025940|taar9; gene_id MSTRG.7118; transcript_id MSTRG.7118.2;
chr2	transdecoder	exon	113824824	113826154	.	+	.	gene_name 98025940|taar9; gene_id MSTRG.7118; transcript_id MSTRG.7118.3;
chr2	transdecoder	exon	113824824	113826154	.	+	.	gene_name 98025940|taar9; gene_id MSTRG.7118; transcript_id MSTRG.7118.4;
chr2	transdecoder	exon	113824824	113826154	.	+	.	gene_name 98025940|taar9; gene_id MSTRG.7118; transcript_id MSTRG.7118.5;
chr2	transdecoder	three_prime_utr	113825933	113826154	.	+	.	gene_name 98025940|taar9; gene_id MSTRG.7118; transcript_id MSTRG.7118.1;
chr2	transdecoder	three_prime_utr	113825933	113826154	.	+	.	gene_name 98025940|taar9; gene_id MSTRG.7118; transcript_id MSTRG.7118.2;
chr2	transdecoder	three_prime_utr	113825933	113826154	.	+	.	gene_name 98025940|taar9; gene_id MSTRG.7118; transcript_id MSTRG.7118.3;
chr2	transdecoder	three_prime_utr	113825933	113826154	.	+	.	gene_name 98025940|taar9; gene_id MSTRG.7118; transcript_id MSTRG.7118.4;
chr2	transdecoder	three_prime_utr	113825933	113826154	.	+	.	gene_name 98025940|taar9; gene_id MSTRG.7118; transcript_id MSTRG.7118.5;
chr2	StringTie	exon	113830794	113830819	.	+	.	gene_name 98303583|unknown-15589; gene_id MSTRG.7123; transcript_id MSTRG.7123.1;
chr2	StringTie	transcript	113830794	113833946	.	+	.	gene_name 98303583|unknown-15589; gene_id MSTRG.7123; transcript_id MSTRG.7123.1; gene_biotype non-coding; Info NA; ref_name -; class_code u; inherit_ref FALSE;
chr2	StringTie	exon	113833537	113833946	.	+	.	gene_name 98303583|unknown-15589; gene_id MSTRG.7123; transcript_id MSTRG.7123.1;
chr2	transdecoder	three_prime_utr	113849256	113849331	.	-	.	gene_name 98161234|unknown-9275; gene_id MSTRG.7124; transcript_id MSTRG.7124.1;
chr2	transdecoder	exon	113849256	113850808	.	-	.	gene_name 98161234|unknown-9275; gene_id MSTRG.7124; transcript_id MSTRG.7124.1;
chr2	transdecoder	gene	113849256	113855449	.	-	.	gene_name 98161234|unknown-9275; gene_id MSTRG.7124; transcript_id NA; gene_biotype protein_coding; Info ORF type:complete (+),score=58.40; ref_name 98161234|unknown-9275; class_code =; inherit_ref TRUE;
chr2	transdecoder	transcript	113849256	113855449	.	-	.	gene_name 98161234|unknown-9275; gene_id MSTRG.7124; transcript_id MSTRG.7124.1; gene_biotype protein_coding; Info ORF type:complete (+),score=58.40; ref_name 98161234|unknown-9275; class_code =; inherit_ref TRUE;
chr2	transdecoder	CDS	113849332	113850808	.	-	1	gene_name 98161234|unknown-9275; gene_id MSTRG.7124; transcript_id MSTRG.7124.1;
chr2	transdecoder	CDS	113855240	113855391	.	-	0	gene_name 98161234|unknown-9275; gene_id MSTRG.7124; transcript_id MSTRG.7124.1;
chr2	transdecoder	exon	113855240	113855449	.	-	.	gene_name 98161234|unknown-9275; gene_id MSTRG.7124; transcript_id MSTRG.7124.1;
chr2	transdecoder	five_prime_utr	113855392	113855449	.	-	.	gene_name 98161234|unknown-9275; gene_id MSTRG.7124; transcript_id MSTRG.7124.1;
chr2	transdecoder	three_prime_utr	113900085	113900281	.	-	.	gene_name 98203640|rsbn1-2; gene_id MSTRG.7125; transcript_id MSTRG.7125.1;
chr2	transdecoder	exon	113900085	113901798	.	-	.	gene_name 98203640|rsbn1-2; gene_id MSTRG.7125; transcript_id MSTRG.7125.1;
chr2	transdecoder	gene	113900085	113908166	.	-	.	gene_name 98203640|rsbn1-2; gene_id MSTRG.7125; transcript_id NA; gene_biotype protein_coding; Info ORF type:complete (+),score=98.30,sp|Q6PCB5|RSBNL_HUMAN|50.423|7.03e-115; ref_name 98203640|rsbn1-2; class_code =; inherit_ref TRUE;
chr2	transdecoder	transcript	113900085	113908166	.	-	.	gene_name 98203640|rsbn1-2; gene_id MSTRG.7125; transcript_id MSTRG.7125.1; gene_biotype protein_coding; Info ORF type:complete (+),score=98.30,sp|Q6PCB5|RSBNL_HUMAN|50.423|7.03e-115; ref_name 98203640|rsbn1-2; class_code =; inherit_ref TRUE;
chr2	transdecoder	CDS	113900282	113901798	.	-	2	gene_name 98203640|rsbn1-2; gene_id MSTRG.7125; transcript_id MSTRG.7125.1;
chr2	transdecoder	CDS	113903012	113903192	.	-	0	gene_name 98203640|rsbn1-2; gene_id MSTRG.7125; transcript_id MSTRG.7125.1;
chr2	transdecoder	exon	113903012	113903194	.	-	.	gene_name 98203640|rsbn1-2; gene_id MSTRG.7125; transcript_id MSTRG.7125.1;
chr2	transdecoder	five_prime_utr	113903193	113903194	.	-	.	gene_name 98203640|rsbn1-2; gene_id MSTRG.7125; transcript_id MSTRG.7125.1;
chr2	SAM2GTF	exon	113905037	113907072	.	-	.	gene_name 98122986|unknown-3259; gene_id 98122986|unknown-3259; transcript_id 98122986|unknown-3259.1;
chr2	SAM2GTF	transcript	113905037	113907072	.	-	.	gene_name 98122986|unknown-3259; gene_id 98122986|unknown-3259; transcript_id 98122986|unknown-3259.1; gene_biotype non-coding; Info NA; ref_name 98122986|unknown-3259; class_code =; inherit_ref TRUE;
chr2	transdecoder	exon	113908136	113908166	.	-	.	gene_name 98203640|rsbn1-2; gene_id MSTRG.7125; transcript_id MSTRG.7125.1;
chr2	transdecoder	five_prime_utr	113908136	113908166	.	-	.	gene_name 98203640|rsbn1-2; gene_id MSTRG.7125; transcript_id MSTRG.7125.1;
chr2	StringTie	exon	113908794	113909722	.	.	.	gene_name 98303584|unknown-15590; gene_id MSTRG.7126; transcript_id MSTRG.7126.1;
chr2	StringTie	transcript	113908794	113909722	.	.	.	gene_name 98303584|unknown-15590; gene_id MSTRG.7126; transcript_id MSTRG.7126.1; gene_biotype non-coding; Info NA; ref_name -; class_code u; inherit_ref FALSE;
chr2	transdecoder	exon	113916428	113917728	.	-	.	gene_name 98303585|unknown-15591; gene_id MSTRG.7127; transcript_id MSTRG.7127.1;
chr2	transdecoder	gene	113916428	113917728	.	-	.	gene_name 98303585|unknown-15591; gene_id MSTRG.7127; transcript_id NA; gene_biotype protein_coding; Info ORF type:3prime_partial (+),score=47.48; ref_name -; class_code u; inherit_ref FALSE;
chr2	transdecoder	transcript	113916428	113917728	.	-	.	gene_name 98303585|unknown-15591; gene_id MSTRG.7127; transcript_id MSTRG.7127.1; gene_biotype protein_coding; Info ORF type:3prime_partial (+),score=47.48; ref_name -; class_code u; inherit_ref FALSE;
chr2	transdecoder	CDS	113916429	113917466	.	-	0	gene_name 98303585|unknown-15591; gene_id MSTRG.7127; transcript_id MSTRG.7127.1;
chr2	transdecoder	five_prime_utr	113917467	113917728	.	-	.	gene_name 98303585|unknown-15591; gene_id MSTRG.7127; transcript_id MSTRG.7127.1;
chr2	StringTie	exon	113923854	113924150	.	-	.	gene_name 98303586|unknown-15592; gene_id MSTRG.7128; transcript_id MSTRG.7128.1;
chr2	StringTie	transcript	113923854	113924150	.	-	.	gene_name 98303586|unknown-15592; gene_id MSTRG.7128; transcript_id MSTRG.7128.1; gene_biotype non-coding; Info NA; ref_name -; class_code u; inherit_ref FALSE;
chr2	transdecoder	exon	113926479	113926953	.	+	.	gene_name 98303587|unknown-15593; gene_id MSTRG.7129; transcript_id MSTRG.7129.1;
chr2	transdecoder	five_prime_utr	113926479	113926953	.	+	.	gene_name 98303587|unknown-15593; gene_id MSTRG.7129; transcript_id MSTRG.7129.1;
chr2	transdecoder	gene	113926479	113931660	.	+	.	gene_name 98303587|unknown-15593; gene_id MSTRG.7129; transcript_id NA; gene_biotype protein_coding; Info ORF type:complete (+),score=33.49; ref_name 98036758|unknown-6322; class_code o; inherit_ref FALSE;
chr2	transdecoder	transcript	113926479	113931660	.	+	.	gene_name 98303587|unknown-15593; gene_id MSTRG.7129; transcript_id MSTRG.7129.1; gene_biotype protein_coding; Info ORF type:complete (+),score=33.49; ref_name 98036758|unknown-6322; class_code o; inherit_ref FALSE;
chr2	transdecoder	five_prime_utr	113928272	113928281	.	+	.	gene_name 98018515|nr2ca; gene_id 98018515|nr2ca; transcript_id 98018515|nr2ca.1;
chr2	transdecoder	exon	113928272	113928713	.	+	.	gene_name 98018515|nr2ca; gene_id 98018515|nr2ca; transcript_id 98018515|nr2ca.1;
chr2	transdecoder	gene	113928272	113928713	.	+	.	gene_name 98018515|nr2ca; gene_id 98018515|nr2ca; transcript_id NA; gene_biotype protein_coding; Info ORF type:complete (+),score=24.50,sp|Q86WQ0|NR2CA_HUMAN|43.077|3.32e-34; ref_name 98018515|nr2ca; class_code =; inherit_ref TRUE;
chr2	transdecoder	transcript	113928272	113928713	.	+	.	gene_name 98018515|nr2ca; gene_id 98018515|nr2ca; transcript_id 98018515|nr2ca.1; gene_biotype protein_coding; Info ORF type:complete (+),score=24.50,sp|Q86WQ0|NR2CA_HUMAN|43.077|3.32e-34; ref_name 98018515|nr2ca; class_code =; inherit_ref TRUE;
chr2	transdecoder	CDS	113928282	113928707	.	+	0	gene_name 98018515|nr2ca; gene_id 98018515|nr2ca; transcript_id 98018515|nr2ca.1;
chr2	transdecoder	three_prime_utr	113928708	113928713	.	+	.	gene_name 98018515|nr2ca; gene_id 98018515|nr2ca; transcript_id 98018515|nr2ca.1;
chr2	transdecoder	five_prime_utr	113931067	113931107	.	+	.	gene_name 98303587|unknown-15593; gene_id MSTRG.7129; transcript_id MSTRG.7129.1;
chr2	transdecoder	exon	113931067	113931660	.	+	.	gene_name 98303587|unknown-15593; gene_id MSTRG.7129; transcript_id MSTRG.7129.1;
chr2	transdecoder	CDS	113931108	113931650	.	+	0	gene_name 98303587|unknown-15593; gene_id MSTRG.7129; transcript_id MSTRG.7129.1;
chr2	transdecoder	three_prime_utr	113931651	113931660	.	+	.	gene_name 98303587|unknown-15593; gene_id MSTRG.7129; transcript_id MSTRG.7129.1;
chr2	StringTie	exon	114009166	114009323	.	+	.	gene_name 98205684|unknown-10190; gene_id MSTRG.7130; transcript_id MSTRG.7130.1;
chr2	StringTie	transcript	114009166	114024138	.	+	.	gene_name 98205684|unknown-10190; gene_id MSTRG.7130; transcript_id MSTRG.7130.1; gene_biotype non-coding; Info NA; ref_name 98205684|unknown-10190; class_code =; inherit_ref TRUE;
chr2	StringTie	exon	114022954	114024138	.	+	.	gene_name 98205684|unknown-10190; gene_id MSTRG.7130; transcript_id MSTRG.7130.1;
chr2	transdecoder	exon	114061173	114061207	.	+	.	gene_name 98028764|unknown-733; gene_id MSTRG.7131; transcript_id MSTRG.7131.1;
chr2	transdecoder	five_prime_utr	114061173	114061207	.	+	.	gene_name 98028764|unknown-733; gene_id MSTRG.7131; transcript_id MSTRG.7131.1;
chr2	transdecoder	five_prime_utr	114061173	114061257	.	+	.	gene_name 98028764|unknown-733; gene_id MSTRG.7131; transcript_id MSTRG.7131.2;
chr2	transdecoder	exon	114061173	114061345	.	+	.	gene_name 98028764|unknown-733; gene_id MSTRG.7131; transcript_id MSTRG.7131.2;
chr2	transdecoder	transcript	114061173	114081042	.	+	.	gene_name 98028764|unknown-733; gene_id MSTRG.7131; transcript_id MSTRG.7131.1; gene_biotype protein_coding; Info ORF type:complete (+),score=13.29; ref_name 98028764|unknown-733; class_code j,n; inherit_ref TRUE;
chr2	transdecoder	gene	114061173	114091579	.	+	.	gene_name 98028764|unknown-733; gene_id MSTRG.7131; transcript_id NA; gene_biotype protein_coding; Info ORF type:complete (+),score=13.29; ref_name 98028764|unknown-733; class_code j,n; inherit_ref TRUE;
chr2	transdecoder	transcript	114061173	114091579	.	+	.	gene_name 98028764|unknown-733; gene_id MSTRG.7131; transcript_id MSTRG.7131.2; gene_biotype protein_coding; Info ORF type:complete (+),score=13.29; ref_name 98028764|unknown-733; class_code j,n; inherit_ref TRUE;
chr2	transdecoder	five_prime_utr	114061249	114061257	.	+	.	gene_name 98028764|unknown-733; gene_id MSTRG.7131; transcript_id MSTRG.7131.1;
chr2	transdecoder	exon	114061249	114061345	.	+	.	gene_name 98028764|unknown-733; gene_id MSTRG.7131; transcript_id MSTRG.7131.1;
chr2	transdecoder	CDS	114061258	114061345	.	+	0	gene_name 98028764|unknown-733; gene_id MSTRG.7131; transcript_id MSTRG.7131.1;
chr2	transdecoder	CDS	114061258	114061345	.	+	0	gene_name 98028764|unknown-733; gene_id MSTRG.7131; transcript_id MSTRG.7131.2;
chr2	transdecoder	CDS	114065464	114065730	.	+	2	gene_name 98028764|unknown-733; gene_id MSTRG.7131; transcript_id MSTRG.7131.1;
chr2	transdecoder	CDS	114065464	114065730	.	+	2	gene_name 98028764|unknown-733; gene_id MSTRG.7131; transcript_id MSTRG.7131.2;
chr2	transdecoder	exon	114065464	114065730	.	+	.	gene_name 98028764|unknown-733; gene_id MSTRG.7131; transcript_id MSTRG.7131.1;
chr2	transdecoder	exon	114065464	114065730	.	+	.	gene_name 98028764|unknown-733; gene_id MSTRG.7131; transcript_id MSTRG.7131.2;
chr2	transdecoder	CDS	114080790	114080839	.	+	2	gene_name 98028764|unknown-733; gene_id MSTRG.7131; transcript_id MSTRG.7131.1;
chr2	transdecoder	exon	114080790	114081042	.	+	.	gene_name 98028764|unknown-733; gene_id MSTRG.7131; transcript_id MSTRG.7131.1;
chr2	transdecoder	three_prime_utr	114080840	114081042	.	+	.	gene_name 98028764|unknown-733; gene_id MSTRG.7131; transcript_id MSTRG.7131.1;
chr2	transdecoder	five_prime_utr	114085404	114085430	.	+	.	gene_name 98028764|unknown-733; gene_id MSTRG.7131; transcript_id MSTRG.7131.3;
chr2	transdecoder	exon	114085404	114085518	.	+	.	gene_name 98028764|unknown-733; gene_id MSTRG.7131; transcript_id MSTRG.7131.3;
chr2	transdecoder	transcript	114085404	114091579	.	+	.	gene_name 98028764|unknown-733; gene_id MSTRG.7131; transcript_id MSTRG.7131.3; gene_biotype protein_coding; Info ORF type:complete (+),score=13.29; ref_name 98028764|unknown-733; class_code j,n; inherit_ref TRUE;
chr2	transdecoder	CDS	114085431	114085518	.	+	0	gene_name 98028764|unknown-733; gene_id MSTRG.7131; transcript_id MSTRG.7131.3;
chr2	transdecoder	CDS	114088066	114088332	.	+	2	gene_name 98028764|unknown-733; gene_id MSTRG.7131; transcript_id MSTRG.7131.3;
chr2	transdecoder	exon	114088066	114088332	.	+	.	gene_name 98028764|unknown-733; gene_id MSTRG.7131; transcript_id MSTRG.7131.3;
chr2	transdecoder	CDS	114091430	114091476	.	+	2	gene_name 98028764|unknown-733; gene_id MSTRG.7131; transcript_id MSTRG.7131.2;
chr2	transdecoder	CDS	114091430	114091476	.	+	2	gene_name 98028764|unknown-733; gene_id MSTRG.7131; transcript_id MSTRG.7131.3;
chr2	transdecoder	exon	114091430	114091579	.	+	.	gene_name 98028764|unknown-733; gene_id MSTRG.7131; transcript_id MSTRG.7131.2;
chr2	transdecoder	exon	114091430	114091579	.	+	.	gene_name 98028764|unknown-733; gene_id MSTRG.7131; transcript_id MSTRG.7131.3;
chr2	transdecoder	three_prime_utr	114091477	114091579	.	+	.	gene_name 98028764|unknown-733; gene_id MSTRG.7131; transcript_id MSTRG.7131.2;
chr2	transdecoder	three_prime_utr	114091477	114091579	.	+	.	gene_name 98028764|unknown-733; gene_id MSTRG.7131; transcript_id MSTRG.7131.3;
chr2	transdecoder	three_prime_utr	114108273	114108359	.	-	.	gene_name 98012596|unknown-324; gene_id MSTRG.7132; transcript_id MSTRG.7132.1;
chr2	transdecoder	exon	114108273	114108403	.	-	.	gene_name 98012596|unknown-324; gene_id MSTRG.7132; transcript_id MSTRG.7132.1;
chr2	transdecoder	gene	114108273	114110620	.	-	.	gene_name 98012596|unknown-324; gene_id MSTRG.7132; transcript_id NA; gene_biotype protein_coding; Info ORF type:complete (+),score=13.61; ref_name 98012596|unknown-324; class_code =; inherit_ref TRUE;
chr2	transdecoder	transcript	114108273	114110620	.	-	.	gene_name 98012596|unknown-324; gene_id MSTRG.7132; transcript_id MSTRG.7132.1; gene_biotype protein_coding; Info ORF type:complete (+),score=13.61; ref_name 98012596|unknown-324; class_code =; inherit_ref TRUE;
chr2	transdecoder	CDS	114108360	114108403	.	-	2	gene_name 98012596|unknown-324; gene_id MSTRG.7132; transcript_id MSTRG.7132.1;
chr2	transdecoder	CDS	114109673	114109966	.	-	2	gene_name 98012596|unknown-324; gene_id MSTRG.7132; transcript_id MSTRG.7132.1;
chr2	transdecoder	exon	114109673	114109966	.	-	.	gene_name 98012596|unknown-324; gene_id MSTRG.7132; transcript_id MSTRG.7132.1;
chr2	transdecoder	CDS	114110379	114110472	.	-	0	gene_name 98012596|unknown-324; gene_id MSTRG.7132; transcript_id MSTRG.7132.1;
chr2	transdecoder	exon	114110379	114110475	.	-	.	gene_name 98012596|unknown-324; gene_id MSTRG.7132; transcript_id MSTRG.7132.1;
chr2	transdecoder	five_prime_utr	114110473	114110475	.	-	.	gene_name 98012596|unknown-324; gene_id MSTRG.7132; transcript_id MSTRG.7132.1;
chr2	transdecoder	exon	114110526	114110620	.	-	.	gene_name 98012596|unknown-324; gene_id MSTRG.7132; transcript_id MSTRG.7132.1;
chr2	transdecoder	five_prime_utr	114110526	114110620	.	-	.	gene_name 98012596|unknown-324; gene_id MSTRG.7132; transcript_id MSTRG.7132.1;
chr2	StringTie	exon	114118449	114118750	.	.	.	gene_name 98303588|unknown-15594; gene_id MSTRG.7133; transcript_id MSTRG.7133.1;
chr2	StringTie	transcript	114118449	114118750	.	.	.	gene_name 98303588|unknown-15594; gene_id MSTRG.7133; transcript_id MSTRG.7133.1; gene_biotype non-coding; Info NA; ref_name -; class_code u; inherit_ref FALSE;
chr2	transdecoder	exon	114129000	114129174	.	+	.	gene_name 98206387|unknown-10994; gene_id MSTRG.7134; transcript_id MSTRG.7134.1;
chr2	transdecoder	five_prime_utr	114129000	114129174	.	+	.	gene_name 98206387|unknown-10994; gene_id MSTRG.7134; transcript_id MSTRG.7134.1;
chr2	transdecoder	gene	114129000	114130587	.	+	.	gene_name 98206387|unknown-10994; gene_id MSTRG.7134; transcript_id NA; gene_biotype protein_coding; Info ORF type:complete (+),score=18.64; ref_name 98206387|unknown-10994; class_code k; inherit_ref TRUE;
chr2	transdecoder	transcript	114129000	114130587	.	+	.	gene_name 98206387|unknown-10994; gene_id MSTRG.7134; transcript_id MSTRG.7134.1; gene_biotype protein_coding; Info ORF type:complete (+),score=18.64; ref_name 98206387|unknown-10994; class_code k; inherit_ref TRUE;
chr2	transdecoder	five_prime_utr	114129225	114129227	.	+	.	gene_name 98206387|unknown-10994; gene_id MSTRG.7134; transcript_id MSTRG.7134.1;
chr2	transdecoder	exon	114129225	114129549	.	+	.	gene_name 98206387|unknown-10994; gene_id MSTRG.7134; transcript_id MSTRG.7134.1;
chr2	transdecoder	CDS	114129228	114129549	.	+	0	gene_name 98206387|unknown-10994; gene_id MSTRG.7134; transcript_id MSTRG.7134.1;
chr2	transdecoder	CDS	114130445	114130488	.	+	2	gene_name 98206387|unknown-10994; gene_id MSTRG.7134; transcript_id MSTRG.7134.1;
chr2	transdecoder	exon	114130445	114130587	.	+	.	gene_name 98206387|unknown-10994; gene_id MSTRG.7134; transcript_id MSTRG.7134.1;
chr2	transdecoder	three_prime_utr	114130489	114130587	.	+	.	gene_name 98206387|unknown-10994; gene_id MSTRG.7134; transcript_id MSTRG.7134.1;
chr2	transdecoder	three_prime_utr	114135246	114135439	.	-	.	gene_name 98038456|unknown-9273; gene_id MSTRG.7135; transcript_id MSTRG.7135.1;
chr2	transdecoder	exon	114135246	114137012	.	-	.	gene_name 98038456|unknown-9273; gene_id MSTRG.7135; transcript_id MSTRG.7135.1;
chr2	transdecoder	gene	114135246	114140424	.	-	.	gene_name 98038456|unknown-9273; gene_id MSTRG.7135; transcript_id NA; gene_biotype protein_coding; Info ORF type:complete (+),score=69.23; ref_name 98038456|unknown-9273; class_code =; inherit_ref TRUE;
chr2	transdecoder	transcript	114135246	114140424	.	-	.	gene_name 98038456|unknown-9273; gene_id MSTRG.7135; transcript_id MSTRG.7135.1; gene_biotype protein_coding; Info ORF type:complete (+),score=69.23; ref_name 98038456|unknown-9273; class_code =; inherit_ref TRUE;
chr2	transdecoder	CDS	114135440	114136927	.	-	0	gene_name 98038456|unknown-9273; gene_id MSTRG.7135; transcript_id MSTRG.7135.1;
chr2	transdecoder	five_prime_utr	114136928	114137012	.	-	.	gene_name 98038456|unknown-9273; gene_id MSTRG.7135; transcript_id MSTRG.7135.1;
chr2	transdecoder	exon	114140249	114140424	.	-	.	gene_name 98038456|unknown-9273; gene_id MSTRG.7135; transcript_id MSTRG.7135.1;
chr2	transdecoder	five_prime_utr	114140249	114140424	.	-	.	gene_name 98038456|unknown-9273; gene_id MSTRG.7135; transcript_id MSTRG.7135.1;
chr2	StringTie	exon	114160653	114161113	.	.	.	gene_name 98303589|unknown-15595; gene_id MSTRG.7136; transcript_id MSTRG.7136.1;
chr2	StringTie	transcript	114160653	114161113	.	.	.	gene_name 98303589|unknown-15595; gene_id MSTRG.7136; transcript_id MSTRG.7136.1; gene_biotype non-coding; Info NA; ref_name -; class_code u; inherit_ref FALSE;
chr2	StringTie	exon	114161563	114161758	.	+	.	gene_name 98303590|unknown-15596; gene_id MSTRG.7137; transcript_id MSTRG.7137.1;
chr2	StringTie	transcript	114161563	114212248	.	+	.	gene_name 98303590|unknown-15596; gene_id MSTRG.7137; transcript_id MSTRG.7137.1; gene_biotype non-coding; Info NA; ref_name 98201553|h2a1a-4; class_code y,u;y,u; inherit_ref FALSE;
chr2	transdecoder	five_prime_utr	114163485	114163506	.	+	.	gene_name 98201553|h2a1a-4; gene_id 98201553|h2a1a-4; transcript_id 98201553|h2a1a-4.1;
chr2	transdecoder	exon	114163485	114163888	.	+	.	gene_name 98201553|h2a1a-4; gene_id 98201553|h2a1a-4; transcript_id 98201553|h2a1a-4.1;
chr2	transdecoder	gene	114163485	114163888	.	+	.	gene_name 98201553|h2a1a-4; gene_id 98201553|h2a1a-4; transcript_id NA; gene_biotype protein_coding; Info ORF type:3prime_partial (+),score=33.47,sp|Q96QV6|H2A1A_HUMAN|83.333|1.13e-71; ref_name 98201553|h2a1a-4; class_code =; inherit_ref TRUE;
chr2	transdecoder	transcript	114163485	114163888	.	+	.	gene_name 98201553|h2a1a-4; gene_id 98201553|h2a1a-4; transcript_id 98201553|h2a1a-4.1; gene_biotype protein_coding; Info ORF type:3prime_partial (+),score=33.47,sp|Q96QV6|H2A1A_HUMAN|83.333|1.13e-71; ref_name 98201553|h2a1a-4; class_code =; inherit_ref TRUE;
chr2	transdecoder	CDS	114163507	114163887	.	+	0	gene_name 98201553|h2a1a-4; gene_id 98201553|h2a1a-4; transcript_id 98201553|h2a1a-4.1;
chr2	transdecoder	five_prime_utr	114166041	114166061	.	+	.	gene_name 98303591|h4-3; gene_id MSTRG.7138; transcript_id MSTRG.7138.1;
chr2	transdecoder	exon	114166041	114166074	.	+	.	gene_name 98303591|h4-3; gene_id MSTRG.7138; transcript_id MSTRG.7138.1;
chr2	transdecoder	gene	114166041	114170846	.	+	.	gene_name 98303591|h4-3; gene_id MSTRG.7138; transcript_id NA; gene_biotype protein_coding; Info ORF type:complete (+),score=22.45,sp|P62805|H4_HUMAN|98.058|5.92e-68; ref_name -; class_code u; inherit_ref FALSE;
chr2	transdecoder	transcript	114166041	114170846	.	+	.	gene_name 98303591|h4-3; gene_id MSTRG.7138; transcript_id MSTRG.7138.1; gene_biotype protein_coding; Info ORF type:complete (+),score=22.45,sp|P62805|H4_HUMAN|98.058|5.92e-68; ref_name -; class_code u; inherit_ref FALSE;
chr2	transdecoder	CDS	114166062	114166074	.	+	0	gene_name 98303591|h4-3; gene_id MSTRG.7138; transcript_id MSTRG.7138.1;
chr2	transdecoder	CDS	114170491	114170789	.	+	2	gene_name 98303591|h4-3; gene_id MSTRG.7138; transcript_id MSTRG.7138.1;
chr2	transdecoder	exon	114170491	114170846	.	+	.	gene_name 98303591|h4-3; gene_id MSTRG.7138; transcript_id MSTRG.7138.1;
chr2	transdecoder	three_prime_utr	114170790	114170846	.	+	.	gene_name 98303591|h4-3; gene_id MSTRG.7138; transcript_id MSTRG.7138.1;
chr2	StringTie	exon	114172834	114173023	.	+	.	gene_name 98303590|unknown-15596; gene_id MSTRG.7137; transcript_id MSTRG.7137.2;
chr2	StringTie	transcript	114172834	114212248	.	+	.	gene_name 98303590|unknown-15596; gene_id MSTRG.7137; transcript_id MSTRG.7137.2; gene_biotype non-coding; Info NA; ref_name 98201553|h2a1a-4; class_code y,u;y,u; inherit_ref FALSE;
chr2	StringTie	exon	114181077	114181272	.	+	.	gene_name 98303590|unknown-15596; gene_id MSTRG.7137; transcript_id MSTRG.7137.3;
chr2	StringTie	transcript	114181077	114212248	.	+	.	gene_name 98303590|unknown-15596; gene_id MSTRG.7137; transcript_id MSTRG.7137.3; gene_biotype non-coding; Info NA; ref_name 98201553|h2a1a-4; class_code y,u;y,u; inherit_ref FALSE;
chr2	StringTie	exon	114189319	114189514	.	+	.	gene_name 98303590|unknown-15596; gene_id MSTRG.7137; transcript_id MSTRG.7137.4;
chr2	StringTie	transcript	114189319	114212248	.	+	.	gene_name 98303590|unknown-15596; gene_id MSTRG.7137; transcript_id MSTRG.7137.4; gene_biotype non-coding; Info NA; ref_name 98201553|h2a1a-4; class_code y,u;y,u; inherit_ref FALSE;
chr2	StringTie	exon	114197571	114197760	.	+	.	gene_name 98303590|unknown-15596; gene_id MSTRG.7137; transcript_id MSTRG.7137.5;
chr2	StringTie	transcript	114197571	114212248	.	+	.	gene_name 98303590|unknown-15596; gene_id MSTRG.7137; transcript_id MSTRG.7137.5; gene_biotype non-coding; Info NA; ref_name 98201553|h2a1a-4; class_code y,u;y,u; inherit_ref FALSE;
chr2	StringTie	exon	114205827	114206016	.	+	.	gene_name 98303590|unknown-15596; gene_id MSTRG.7137; transcript_id MSTRG.7137.6;
chr2	StringTie	transcript	114205827	114212248	.	+	.	gene_name 98303590|unknown-15596; gene_id MSTRG.7137; transcript_id MSTRG.7137.6; gene_biotype non-coding; Info NA; ref_name 98201553|h2a1a-4; class_code y,u;y,u; inherit_ref FALSE;
chr2	StringTie	exon	114212011	114212248	.	+	.	gene_name 98303590|unknown-15596; gene_id MSTRG.7137; transcript_id MSTRG.7137.1;
chr2	StringTie	exon	114212011	114212248	.	+	.	gene_name 98303590|unknown-15596; gene_id MSTRG.7137; transcript_id MSTRG.7137.2;
chr2	StringTie	exon	114212011	114212248	.	+	.	gene_name 98303590|unknown-15596; gene_id MSTRG.7137; transcript_id MSTRG.7137.3;
chr2	StringTie	exon	114212011	114212248	.	+	.	gene_name 98303590|unknown-15596; gene_id MSTRG.7137; transcript_id MSTRG.7137.4;
chr2	StringTie	exon	114212011	114212248	.	+	.	gene_name 98303590|unknown-15596; gene_id MSTRG.7137; transcript_id MSTRG.7137.5;
chr2	StringTie	exon	114212011	114212248	.	+	.	gene_name 98303590|unknown-15596; gene_id MSTRG.7137; transcript_id MSTRG.7137.6;
chr2	transdecoder	three_prime_utr	114215248	114215402	.	-	.	gene_name 98042168|kctd5; gene_id MSTRG.7139; transcript_id MSTRG.7139.1;
chr2	transdecoder	exon	114215248	114215450	.	-	.	gene_name 98042168|kctd5; gene_id MSTRG.7139; transcript_id MSTRG.7139.1;
chr2	transdecoder	gene	114215248	114227898	.	-	.	gene_name 98042168|kctd5; gene_id MSTRG.7139; transcript_id NA; gene_biotype protein_coding; Info ORF type:complete (+),score=28.66,sp|Q9NXV2|KCTD5_HUMAN|61.538|1.38e-73; ref_name 98042168|kctd5; class_code m; inherit_ref TRUE;
chr2	transdecoder	transcript	114215248	114227898	.	-	.	gene_name 98042168|kctd5; gene_id MSTRG.7139; transcript_id MSTRG.7139.1; gene_biotype protein_coding; Info ORF type:complete (+),score=28.66,sp|Q9NXV2|KCTD5_HUMAN|61.538|1.38e-73; ref_name 98042168|kctd5; class_code m; inherit_ref TRUE;
chr2	transdecoder	CDS	114215403	114215450	.	-	0	gene_name 98042168|kctd5; gene_id MSTRG.7139; transcript_id MSTRG.7139.1;
chr2	transdecoder	CDS	114216757	114217105	.	-	1	gene_name 98042168|kctd5; gene_id MSTRG.7139; transcript_id MSTRG.7139.1;
chr2	transdecoder	exon	114216757	114217105	.	-	.	gene_name 98042168|kctd5; gene_id MSTRG.7139; transcript_id MSTRG.7139.1;
chr2	transdecoder	three_prime_utr	114220775	114220848	.	-	.	gene_name 98124032|unknown-9459; gene_id 98124032|unknown-9459; transcript_id 98124032|unknown-9459.1;
chr2	transdecoder	exon	114220775	114221537	.	-	.	gene_name 98124032|unknown-9459; gene_id 98124032|unknown-9459; transcript_id 98124032|unknown-9459.1;
chr2	transdecoder	gene	114220775	114221537	.	-	.	gene_name 98124032|unknown-9459; gene_id 98124032|unknown-9459; transcript_id NA; gene_biotype protein_coding; Info ORF type:complete (+),score=19.91; ref_name 98124032|unknown-9459; class_code =; inherit_ref TRUE;
chr2	transdecoder	transcript	114220775	114221537	.	-	.	gene_name 98124032|unknown-9459; gene_id 98124032|unknown-9459; transcript_id 98124032|unknown-9459.1; gene_biotype protein_coding; Info ORF type:complete (+),score=19.91; ref_name 98124032|unknown-9459; class_code =; inherit_ref TRUE;
chr2	transdecoder	CDS	114220849	114221502	.	-	0	gene_name 98124032|unknown-9459; gene_id 98124032|unknown-9459; transcript_id 98124032|unknown-9459.1;
chr2	transdecoder	five_prime_utr	114221503	114221537	.	-	.	gene_name 98124032|unknown-9459; gene_id 98124032|unknown-9459; transcript_id 98124032|unknown-9459.1;
chr2	transdecoder	CDS	114225853	114226136	.	-	0	gene_name 98042168|kctd5; gene_id MSTRG.7139; transcript_id MSTRG.7139.1;
chr2	transdecoder	exon	114225853	114226153	.	-	.	gene_name 98042168|kctd5; gene_id MSTRG.7139; transcript_id MSTRG.7139.1;
chr2	transdecoder	five_prime_utr	114226137	114226153	.	-	.	gene_name 98042168|kctd5; gene_id MSTRG.7139; transcript_id MSTRG.7139.1;
chr2	transdecoder	exon	114227495	114227898	.	-	.	gene_name 98042168|kctd5; gene_id MSTRG.7139; transcript_id MSTRG.7139.1;
chr2	transdecoder	five_prime_utr	114227495	114227898	.	-	.	gene_name 98042168|kctd5; gene_id MSTRG.7139; transcript_id MSTRG.7139.1;
chr2	StringTie	exon	114238389	114238664	.	+	.	gene_name 98303592|unknown-15597; gene_id MSTRG.7140; transcript_id MSTRG.7140.1;
chr2	StringTie	transcript	114238389	114238664	.	+	.	gene_name 98303592|unknown-15597; gene_id MSTRG.7140; transcript_id MSTRG.7140.1; gene_biotype non-coding; Info NA; ref_name -; class_code u; inherit_ref FALSE;
chr2	transdecoder	five_prime_utr	114242394	114242426	.	+	.	gene_name 98054461|prof4; gene_id MSTRG.7141; transcript_id MSTRG.7141.1;
chr2	transdecoder	exon	114242394	114242543	.	+	.	gene_name 98054461|prof4; gene_id MSTRG.7141; transcript_id MSTRG.7141.1;
chr2	transdecoder	gene	114242394	114246828	.	+	.	gene_name 98054461|prof4; gene_id MSTRG.7141; transcript_id NA; gene_biotype protein_coding; Info ORF type:complete (+),score=22.43,sp|Q8NHR9|PROF4_HUMAN|46.552|1.86e-31; ref_name 98054461|prof4; class_code j,=; inherit_ref TRUE;
chr2	transdecoder	transcript	114242394	114246828	.	+	.	gene_name 98054461|prof4; gene_id MSTRG.7141; transcript_id MSTRG.7141.1; gene_biotype protein_coding; Info ORF type:complete (+),score=22.43,sp|Q8NHR9|PROF4_HUMAN|46.552|1.86e-31; ref_name 98054461|prof4; class_code j,=; inherit_ref TRUE;
chr2	transdecoder	CDS	114242427	114242543	.	+	0	gene_name 98054461|prof4; gene_id MSTRG.7141; transcript_id MSTRG.7141.1;
chr2	transdecoder	five_prime_utr	114242687	114242889	.	+	.	gene_name 98054461|prof4; gene_id MSTRG.7141; transcript_id MSTRG.7141.2;
chr2	transdecoder	exon	114242687	114243081	.	+	.	gene_name 98054461|prof4; gene_id MSTRG.7141; transcript_id MSTRG.7141.2;
chr2	transdecoder	transcript	114242687	114246828	.	+	.	gene_name 98054461|prof4; gene_id MSTRG.7141; transcript_id MSTRG.7141.2; gene_biotype protein_coding; Info ORF type:complete (+),score=22.43,sp|Q8NHR9|PROF4_HUMAN|46.552|1.86e-31; ref_name 98054461|prof4; class_code j,=; inherit_ref TRUE;
chr2	transdecoder	CDS	114242890	114243081	.	+	0	gene_name 98054461|prof4; gene_id MSTRG.7141; transcript_id MSTRG.7141.2;
chr2	transdecoder	CDS	114243175	114243309	.	+	0	gene_name 98054461|prof4; gene_id MSTRG.7141; transcript_id MSTRG.7141.1;
chr2	transdecoder	CDS	114243175	114243309	.	+	0	gene_name 98054461|prof4; gene_id MSTRG.7141; transcript_id MSTRG.7141.2;
chr2	transdecoder	exon	114243175	114243309	.	+	.	gene_name 98054461|prof4; gene_id MSTRG.7141; transcript_id MSTRG.7141.1;
chr2	transdecoder	exon	114243175	114243309	.	+	.	gene_name 98054461|prof4; gene_id MSTRG.7141; transcript_id MSTRG.7141.2;
chr2	transdecoder	CDS	114245581	114245689	.	+	0	gene_name 98054461|prof4; gene_id MSTRG.7141; transcript_id MSTRG.7141.1;
chr2	transdecoder	CDS	114245581	114245689	.	+	0	gene_name 98054461|prof4; gene_id MSTRG.7141; transcript_id MSTRG.7141.2;
chr2	transdecoder	exon	114245581	114245689	.	+	.	gene_name 98054461|prof4; gene_id MSTRG.7141; transcript_id MSTRG.7141.1;
chr2	transdecoder	exon	114245581	114245689	.	+	.	gene_name 98054461|prof4; gene_id MSTRG.7141; transcript_id MSTRG.7141.2;
chr2	transdecoder	CDS	114246700	114246728	.	+	2	gene_name 98054461|prof4; gene_id MSTRG.7141; transcript_id MSTRG.7141.1;
chr2	transdecoder	CDS	114246700	114246728	.	+	2	gene_name 98054461|prof4; gene_id MSTRG.7141; transcript_id MSTRG.7141.2;
chr2	transdecoder	exon	114246700	114246828	.	+	.	gene_name 98054461|prof4; gene_id MSTRG.7141; transcript_id MSTRG.7141.1;
chr2	transdecoder	exon	114246700	114246828	.	+	.	gene_name 98054461|prof4; gene_id MSTRG.7141; transcript_id MSTRG.7141.2;
chr2	transdecoder	three_prime_utr	114246729	114246828	.	+	.	gene_name 98054461|prof4; gene_id MSTRG.7141; transcript_id MSTRG.7141.1;
chr2	transdecoder	three_prime_utr	114246729	114246828	.	+	.	gene_name 98054461|prof4; gene_id MSTRG.7141; transcript_id MSTRG.7141.2;
chr2	StringTie	exon	114254612	114254908	.	.	.	gene_name 98303593|unknown-15598; gene_id MSTRG.7142; transcript_id MSTRG.7142.1;
chr2	StringTie	transcript	114254612	114254908	.	.	.	gene_name 98303593|unknown-15598; gene_id MSTRG.7142; transcript_id MSTRG.7142.1; gene_biotype non-coding; Info NA; ref_name -; class_code u; inherit_ref FALSE;
chr2	YD_filtered	miRNA	114256302	114256323	6	-	.	gene_id "PB_596"; transcript_id "PB_596"; gene_name "hmi-mir-737-1"; miRNA "hmi-mir-737-1-3p"; pre_miRNA "hmi-mir-737-1"; strand "mature";
chr2	YD_filtered	pre_miRNA	114256302	114256351	6	-	.	gene_id "PB_596"; transcript_id "PB_596"; gene_name "hmi-mir-737-1"; miRNA "hmi-mir-737-1"; pre_miRNA "hmi-mir-737-1";
chr2	YD_filtered	miRNA	114256330	114256351	6	-	.	gene_id "PB_596"; transcript_id "PB_596"; gene_name "hmi-mir-737-1"; miRNA "hmi-mir-737-1-5p"; pre_miRNA "hmi-mir-737-1"; strand "star";
chr2	StringTie	exon	114257016	114257234	.	.	.	gene_name 98303594|unknown-15599; gene_id MSTRG.7143; transcript_id MSTRG.7143.1;
chr2	StringTie	transcript	114257016	114257234	.	.	.	gene_name 98303594|unknown-15599; gene_id MSTRG.7143; transcript_id MSTRG.7143.1; gene_biotype non-coding; Info NA; ref_name -; class_code u; inherit_ref FALSE;
chr2	transdecoder	exon	114259032	114260835	.	+	.	gene_name 98303595|unknown-15600; gene_id MSTRG.7144; transcript_id MSTRG.7144.1;
chr2	transdecoder	gene	114259032	114262370	.	+	.	gene_name 98303595|unknown-15600; gene_id MSTRG.7144; transcript_id NA; gene_biotype protein_coding; Info ORF type:5prime_partial (+),score=49.63; ref_name 98205558|unknown-10026; class_code o,u;o,u; inherit_ref FALSE;
chr2	transdecoder	transcript	114259032	114262370	.	+	.	gene_name 98303595|unknown-15600; gene_id MSTRG.7144; transcript_id MSTRG.7144.1; gene_biotype protein_coding; Info ORF type:5prime_partial (+),score=49.63; ref_name 98205558|unknown-10026; class_code o,u;o,u; inherit_ref FALSE;
chr2	transdecoder	CDS	114259033	114260280	.	+	0	gene_name 98303595|unknown-15600; gene_id MSTRG.7144; transcript_id MSTRG.7144.1;
chr2	transdecoder	three_prime_utr	114260281	114260835	.	+	.	gene_name 98303595|unknown-15600; gene_id MSTRG.7144; transcript_id MSTRG.7144.1;
chr2	transdecoder	exon	114260879	114260968	.	+	.	gene_name 98303595|unknown-15600; gene_id MSTRG.7144; transcript_id MSTRG.7144.1;
chr2	transdecoder	three_prime_utr	114260879	114260968	.	+	.	gene_name 98303595|unknown-15600; gene_id MSTRG.7144; transcript_id MSTRG.7144.1;
chr2	transdecoder	exon	114261014	114261083	.	+	.	gene_name 98303595|unknown-15600; gene_id MSTRG.7144; transcript_id MSTRG.7144.1;
chr2	transdecoder	three_prime_utr	114261014	114261083	.	+	.	gene_name 98303595|unknown-15600; gene_id MSTRG.7144; transcript_id MSTRG.7144.1;
chr2	transdecoder	exon	114261132	114261228	.	+	.	gene_name 98303595|unknown-15600; gene_id MSTRG.7144; transcript_id MSTRG.7144.1;
chr2	transdecoder	three_prime_utr	114261132	114261228	.	+	.	gene_name 98303595|unknown-15600; gene_id MSTRG.7144; transcript_id MSTRG.7144.1;
chr2	transdecoder	exon	114261273	114261347	.	+	.	gene_name 98303595|unknown-15600; gene_id MSTRG.7144; transcript_id MSTRG.7144.1;
chr2	transdecoder	three_prime_utr	114261273	114261347	.	+	.	gene_name 98303595|unknown-15600; gene_id MSTRG.7144; transcript_id MSTRG.7144.1;
chr2	transdecoder	exon	114261392	114261467	.	+	.	gene_name 98303595|unknown-15600; gene_id MSTRG.7144; transcript_id MSTRG.7144.1;
chr2	transdecoder	three_prime_utr	114261392	114261467	.	+	.	gene_name 98303595|unknown-15600; gene_id MSTRG.7144; transcript_id MSTRG.7144.1;
chr2	transdecoder	exon	114261512	114261606	.	+	.	gene_name 98303595|unknown-15600; gene_id MSTRG.7144; transcript_id MSTRG.7144.1;
chr2	transdecoder	three_prime_utr	114261512	114261606	.	+	.	gene_name 98303595|unknown-15600; gene_id MSTRG.7144; transcript_id MSTRG.7144.1;
chr2	transdecoder	exon	114261649	114261717	.	+	.	gene_name 98303595|unknown-15600; gene_id MSTRG.7144; transcript_id MSTRG.7144.1;
chr2	transdecoder	three_prime_utr	114261649	114261717	.	+	.	gene_name 98303595|unknown-15600; gene_id MSTRG.7144; transcript_id MSTRG.7144.1;
chr2	transdecoder	exon	114261790	114261879	.	+	.	gene_name 98303595|unknown-15600; gene_id MSTRG.7144; transcript_id MSTRG.7144.1;
chr2	transdecoder	three_prime_utr	114261790	114261879	.	+	.	gene_name 98303595|unknown-15600; gene_id MSTRG.7144; transcript_id MSTRG.7144.1;
chr2	transdecoder	exon	114261923	114262113	.	+	.	gene_name 98303595|unknown-15600; gene_id MSTRG.7144; transcript_id MSTRG.7144.1;
chr2	transdecoder	three_prime_utr	114261923	114262113	.	+	.	gene_name 98303595|unknown-15600; gene_id MSTRG.7144; transcript_id MSTRG.7144.1;
chr2	StringTie	exon	114262102	114262370	.	+	.	gene_name 98303595|unknown-15600; gene_id MSTRG.7144; transcript_id MSTRG.7144.2;
chr2	StringTie	transcript	114262102	114262486	.	+	.	gene_name 98303595|unknown-15600; gene_id MSTRG.7144; transcript_id MSTRG.7144.2; gene_biotype non-coding; Info NA; ref_name 98205558|unknown-10026; class_code o,u;o,u; inherit_ref FALSE;
chr2	transdecoder	exon	114262156	114262370	.	+	.	gene_name 98303595|unknown-15600; gene_id MSTRG.7144; transcript_id MSTRG.7144.1;
chr2	transdecoder	three_prime_utr	114262156	114262370	.	+	.	gene_name 98303595|unknown-15600; gene_id MSTRG.7144; transcript_id MSTRG.7144.1;
chr2	StringTie	exon	114262414	114262486	.	+	.	gene_name 98303595|unknown-15600; gene_id MSTRG.7144; transcript_id MSTRG.7144.2;
chr2	StringTie	exon	114269799	114269887	.	-	.	gene_name 98303596|unknown-15601; gene_id MSTRG.7145; transcript_id MSTRG.7145.1;
chr2	StringTie	transcript	114269799	114270583	.	-	.	gene_name 98303596|unknown-15601; gene_id MSTRG.7145; transcript_id MSTRG.7145.1; gene_biotype non-coding; Info NA; ref_name -; class_code u; inherit_ref FALSE;
chr2	StringTie	exon	114270430	114270583	.	-	.	gene_name 98303596|unknown-15601; gene_id MSTRG.7145; transcript_id MSTRG.7145.1;
chr2	StringTie	exon	114274533	114274616	.	-	.	gene_name 98303597|unknown-15602; gene_id MSTRG.7146; transcript_id MSTRG.7146.1;
chr2	StringTie	transcript	114274533	114275163	.	-	.	gene_name 98303597|unknown-15602; gene_id MSTRG.7146; transcript_id MSTRG.7146.1; gene_biotype non-coding; Info NA; ref_name -; class_code u; inherit_ref FALSE;
chr2	StringTie	exon	114274658	114274747	.	-	.	gene_name 98303597|unknown-15602; gene_id MSTRG.7146; transcript_id MSTRG.7146.1;
chr2	StringTie	exon	114274789	114274987	.	-	.	gene_name 98303597|unknown-15602; gene_id MSTRG.7146; transcript_id MSTRG.7146.1;
chr2	StringTie	exon	114275031	114275163	.	-	.	gene_name 98303597|unknown-15602; gene_id MSTRG.7146; transcript_id MSTRG.7146.1;
chr2	transdecoder	three_prime_utr	114279919	114279986	.	-	.	gene_name 98202578|nemp1; gene_id MSTRG.7147; transcript_id MSTRG.7147.1;
chr2	transdecoder	exon	114279919	114281102	.	-	.	gene_name 98202578|nemp1; gene_id MSTRG.7147; transcript_id MSTRG.7147.1;
chr2	transdecoder	gene	114279919	114291202	.	-	.	gene_name 98202578|nemp1; gene_id MSTRG.7147; transcript_id NA; gene_biotype protein_coding; Info ORF type:complete (+),score=54.47,sp|O14524|NEMP1_HUMAN|39.583|3.96e-58; ref_name 98202578|nemp1; class_code j; inherit_ref TRUE;
chr2	transdecoder	transcript	114279919	114291202	.	-	.	gene_name 98202578|nemp1; gene_id MSTRG.7147; transcript_id MSTRG.7147.1; gene_biotype protein_coding; Info ORF type:complete (+),score=54.47,sp|O14524|NEMP1_HUMAN|39.583|3.96e-58; ref_name 98202578|nemp1; class_code j; inherit_ref TRUE;
chr2	transdecoder	CDS	114279987	114281102	.	-	0	gene_name 98202578|nemp1; gene_id MSTRG.7147; transcript_id MSTRG.7147.1;
chr2	transdecoder	exon	114290175	114291202	.	-	.	gene_name 98202578|nemp1; gene_id MSTRG.7147; transcript_id MSTRG.7147.1;
chr2	transdecoder	five_prime_utr	114290175	114291202	.	-	.	gene_name 98202578|nemp1; gene_id MSTRG.7147; transcript_id MSTRG.7147.1;
chr2	transdecoder	exon	114294387	114295794	.	+	.	gene_name 98056454|cb081; gene_id MSTRG.7148; transcript_id MSTRG.7148.1;
chr2	transdecoder	gene	114294387	114295794	.	+	.	gene_name 98056454|cb081; gene_id MSTRG.7148; transcript_id NA; gene_biotype protein_coding; Info ORF type:5prime_partial (-),score=78.63,sp|A6NN90|CB081_HUMAN|41.096|1.16e-24; ref_name 98056454|cb081; class_code =; inherit_ref TRUE;
chr2	transdecoder	transcript	114294387	114295794	.	+	.	gene_name 98056454|cb081; gene_id MSTRG.7148; transcript_id MSTRG.7148.1; gene_biotype protein_coding; Info ORF type:5prime_partial (-),score=78.63,sp|A6NN90|CB081_HUMAN|41.096|1.16e-24; ref_name 98056454|cb081; class_code =; inherit_ref TRUE;
chr2	transdecoder	CDS	114294388	114295716	.	+	0	gene_name 98056454|cb081; gene_id MSTRG.7148; transcript_id MSTRG.7148.1;
chr2	transdecoder	three_prime_utr	114295717	114295794	.	+	.	gene_name 98056454|cb081; gene_id MSTRG.7148; transcript_id MSTRG.7148.1;
chr2	StringTie	exon	114307065	114308215	.	.	.	gene_name 98134694|unknown-4054; gene_id MSTRG.7149; transcript_id MSTRG.7149.1;
chr2	StringTie	transcript	114307065	114308215	.	.	.	gene_name 98134694|unknown-4054; gene_id MSTRG.7149; transcript_id MSTRG.7149.1; gene_biotype non-coding; Info NA; ref_name 98134694|unknown-4054; class_code =; inherit_ref TRUE;
chr2	transdecoder	five_prime_utr	114311464	114311476	.	+	.	gene_name 98303598|unknown-15603; gene_id MSTRG.7150; transcript_id MSTRG.7150.1;
chr2	transdecoder	exon	114311464	114312006	.	+	.	gene_name 98303598|unknown-15603; gene_id MSTRG.7150; transcript_id MSTRG.7150.1;
chr2	transdecoder	gene	114311464	114313231	.	+	.	gene_name 98303598|unknown-15603; gene_id MSTRG.7150; transcript_id NA; gene_biotype protein_coding; Info ORF type:complete (+),score=11.78; ref_name 98140260|unknown-4449; class_code o; inherit_ref FALSE;
chr2	transdecoder	transcript	114311464	114313231	.	+	.	gene_name 98303598|unknown-15603; gene_id MSTRG.7150; transcript_id MSTRG.7150.1; gene_biotype protein_coding; Info ORF type:complete (+),score=11.78; ref_name 98140260|unknown-4449; class_code o; inherit_ref FALSE;
chr2	transdecoder	CDS	114311477	114311995	.	+	0	gene_name 98303598|unknown-15603; gene_id MSTRG.7150; transcript_id MSTRG.7150.1;
chr2	transdecoder	three_prime_utr	114311996	114312006	.	+	.	gene_name 98303598|unknown-15603; gene_id MSTRG.7150; transcript_id MSTRG.7150.1;
chr2	transdecoder	exon	114313174	114313231	.	+	.	gene_name 98303598|unknown-15603; gene_id MSTRG.7150; transcript_id MSTRG.7150.1;
chr2	transdecoder	three_prime_utr	114313174	114313231	.	+	.	gene_name 98303598|unknown-15603; gene_id MSTRG.7150; transcript_id MSTRG.7150.1;
chr2	transdecoder	five_prime_utr	114318142	114318194	.	+	.	gene_name 98201427|glra3-8; gene_id MSTRG.7151; transcript_id MSTRG.7151.1;
chr2	transdecoder	exon	114318142	114318256	.	+	.	gene_name 98201427|glra3-8; gene_id MSTRG.7151; transcript_id MSTRG.7151.1;
chr2	transdecoder	gene	114318142	114402519	.	+	.	gene_name 98201427|glra3-8; gene_id MSTRG.7151; transcript_id NA; gene_biotype protein_coding; Info ORF type:complete (+),score=51.04,sp|O75311|GLRA3_HUMAN|49.883|5.22e-142; ref_name 98201427|glra3-8; class_code j,=; inherit_ref TRUE;
chr2	transdecoder	transcript	114318142	114402519	.	+	.	gene_name 98201427|glra3-8; gene_id MSTRG.7151; transcript_id MSTRG.7151.1; gene_biotype protein_coding; Info ORF type:complete (+),score=51.04,sp|O75311|GLRA3_HUMAN|49.883|5.22e-142; ref_name 98201427|glra3-8; class_code j,=; inherit_ref TRUE;
chr2	transdecoder	CDS	114318195	114318256	.	+	0	gene_name 98201427|glra3-8; gene_id MSTRG.7151; transcript_id MSTRG.7151.1;
chr2	transdecoder	five_prime_utr	114350404	114350517	.	+	.	gene_name 98201427|glra3-8; gene_id MSTRG.7151; transcript_id MSTRG.7151.2;
chr2	transdecoder	exon	114350404	114350582	.	+	.	gene_name 98201427|glra3-8; gene_id MSTRG.7151; transcript_id MSTRG.7151.2;
chr2	transdecoder	transcript	114350404	114402519	.	+	.	gene_name 98201427|glra3-8; gene_id MSTRG.7151; transcript_id MSTRG.7151.2; gene_biotype protein_coding; Info ORF type:complete (+),score=51.04,sp|O75311|GLRA3_HUMAN|49.883|5.22e-142; ref_name 98201427|glra3-8; class_code j,=; inherit_ref TRUE;
chr2	transdecoder	CDS	114350518	114350582	.	+	0	gene_name 98201427|glra3-8; gene_id MSTRG.7151; transcript_id MSTRG.7151.2;
chr2	transdecoder	CDS	114374651	114374739	.	+	1	gene_name 98201427|glra3-8; gene_id MSTRG.7151; transcript_id MSTRG.7151.1;
chr2	transdecoder	CDS	114374651	114374739	.	+	1	gene_name 98201427|glra3-8; gene_id MSTRG.7151; transcript_id MSTRG.7151.2;
chr2	transdecoder	exon	114374651	114374739	.	+	.	gene_name 98201427|glra3-8; gene_id MSTRG.7151; transcript_id MSTRG.7151.1;
chr2	transdecoder	exon	114374651	114374739	.	+	.	gene_name 98201427|glra3-8; gene_id MSTRG.7151; transcript_id MSTRG.7151.2;
chr2	transdecoder	CDS	114376186	114376253	.	+	2	gene_name 98201427|glra3-8; gene_id MSTRG.7151; transcript_id MSTRG.7151.1;
chr2	transdecoder	CDS	114376186	114376253	.	+	2	gene_name 98201427|glra3-8; gene_id MSTRG.7151; transcript_id MSTRG.7151.2;
chr2	transdecoder	exon	114376186	114376253	.	+	.	gene_name 98201427|glra3-8; gene_id MSTRG.7151; transcript_id MSTRG.7151.1;
chr2	transdecoder	exon	114376186	114376253	.	+	.	gene_name 98201427|glra3-8; gene_id MSTRG.7151; transcript_id MSTRG.7151.2;
chr2	transdecoder	CDS	114376810	114377027	.	+	0	gene_name 98201427|glra3-8; gene_id MSTRG.7151; transcript_id MSTRG.7151.1;
chr2	transdecoder	CDS	114376810	114377027	.	+	0	gene_name 98201427|glra3-8; gene_id MSTRG.7151; transcript_id MSTRG.7151.2;
chr2	transdecoder	exon	114376810	114377027	.	+	.	gene_name 98201427|glra3-8; gene_id MSTRG.7151; transcript_id MSTRG.7151.1;
chr2	transdecoder	exon	114376810	114377027	.	+	.	gene_name 98201427|glra3-8; gene_id MSTRG.7151; transcript_id MSTRG.7151.2;
chr2	transdecoder	exon	114387136	114387224	.	+	.	gene_name 98201427|glra3-8; gene_id MSTRG.7151; transcript_id MSTRG.7151.3;
chr2	transdecoder	five_prime_utr	114387136	114387224	.	+	.	gene_name 98201427|glra3-8; gene_id MSTRG.7151; transcript_id MSTRG.7151.3;
chr2	transdecoder	transcript	114387136	114402519	.	+	.	gene_name 98201427|glra3-8; gene_id MSTRG.7151; transcript_id MSTRG.7151.3; gene_biotype protein_coding; Info ORF type:complete (+),score=51.04,sp|O75311|GLRA3_HUMAN|49.883|5.22e-142; ref_name 98201427|glra3-8; class_code j,=; inherit_ref TRUE;
chr2	transdecoder	five_prime_utr	114388225	114388249	.	+	.	gene_name 98201427|glra3-8; gene_id MSTRG.7151; transcript_id MSTRG.7151.3;
chr2	transdecoder	CDS	114388225	114388307	.	+	1	gene_name 98201427|glra3-8; gene_id MSTRG.7151; transcript_id MSTRG.7151.1;
chr2	transdecoder	CDS	114388225	114388307	.	+	1	gene_name 98201427|glra3-8; gene_id MSTRG.7151; transcript_id MSTRG.7151.2;
chr2	transdecoder	exon	114388225	114388307	.	+	.	gene_name 98201427|glra3-8; gene_id MSTRG.7151; transcript_id MSTRG.7151.1;
chr2	transdecoder	exon	114388225	114388307	.	+	.	gene_name 98201427|glra3-8; gene_id MSTRG.7151; transcript_id MSTRG.7151.2;
chr2	transdecoder	exon	114388225	114388307	.	+	.	gene_name 98201427|glra3-8; gene_id MSTRG.7151; transcript_id MSTRG.7151.3;
chr2	transdecoder	CDS	114388250	114388307	.	+	0	gene_name 98201427|glra3-8; gene_id MSTRG.7151; transcript_id MSTRG.7151.3;
chr2	transdecoder	CDS	114400487	114400621	.	+	2	gene_name 98201427|glra3-8; gene_id MSTRG.7151; transcript_id MSTRG.7151.1;
chr2	transdecoder	CDS	114400487	114400621	.	+	2	gene_name 98201427|glra3-8; gene_id MSTRG.7151; transcript_id MSTRG.7151.2;
chr2	transdecoder	CDS	114400487	114400621	.	+	2	gene_name 98201427|glra3-8; gene_id MSTRG.7151; transcript_id MSTRG.7151.3;
chr2	transdecoder	exon	114400487	114400621	.	+	.	gene_name 98201427|glra3-8; gene_id MSTRG.7151; transcript_id MSTRG.7151.1;
chr2	transdecoder	exon	114400487	114400621	.	+	.	gene_name 98201427|glra3-8; gene_id MSTRG.7151; transcript_id MSTRG.7151.2;
chr2	transdecoder	exon	114400487	114400621	.	+	.	gene_name 98201427|glra3-8; gene_id MSTRG.7151; transcript_id MSTRG.7151.3;
chr2	transdecoder	CDS	114400698	114400912	.	+	2	gene_name 98201427|glra3-8; gene_id MSTRG.7151; transcript_id MSTRG.7151.1;
chr2	transdecoder	CDS	114400698	114400912	.	+	2	gene_name 98201427|glra3-8; gene_id MSTRG.7151; transcript_id MSTRG.7151.2;
chr2	transdecoder	CDS	114400698	114400912	.	+	2	gene_name 98201427|glra3-8; gene_id MSTRG.7151; transcript_id MSTRG.7151.3;
chr2	transdecoder	exon	114400698	114400912	.	+	.	gene_name 98201427|glra3-8; gene_id MSTRG.7151; transcript_id MSTRG.7151.1;
chr2	transdecoder	exon	114400698	114400912	.	+	.	gene_name 98201427|glra3-8; gene_id MSTRG.7151; transcript_id MSTRG.7151.2;
chr2	transdecoder	exon	114400698	114400912	.	+	.	gene_name 98201427|glra3-8; gene_id MSTRG.7151; transcript_id MSTRG.7151.3;
chr2	transdecoder	CDS	114401504	114401671	.	+	0	gene_name 98201427|glra3-8; gene_id MSTRG.7151; transcript_id MSTRG.7151.1;
chr2	transdecoder	CDS	114401504	114401671	.	+	0	gene_name 98201427|glra3-8; gene_id MSTRG.7151; transcript_id MSTRG.7151.2;
chr2	transdecoder	CDS	114401504	114401671	.	+	0	gene_name 98201427|glra3-8; gene_id MSTRG.7151; transcript_id MSTRG.7151.3;
chr2	transdecoder	exon	114401504	114401671	.	+	.	gene_name 98201427|glra3-8; gene_id MSTRG.7151; transcript_id MSTRG.7151.1;
chr2	transdecoder	exon	114401504	114401671	.	+	.	gene_name 98201427|glra3-8; gene_id MSTRG.7151; transcript_id MSTRG.7151.2;
chr2	transdecoder	exon	114401504	114401671	.	+	.	gene_name 98201427|glra3-8; gene_id MSTRG.7151; transcript_id MSTRG.7151.3;
chr2	transdecoder	CDS	114402081	114402380	.	+	0	gene_name 98201427|glra3-8; gene_id MSTRG.7151; transcript_id MSTRG.7151.1;
chr2	transdecoder	CDS	114402081	114402380	.	+	0	gene_name 98201427|glra3-8; gene_id MSTRG.7151; transcript_id MSTRG.7151.2;
chr2	transdecoder	CDS	114402081	114402380	.	+	0	gene_name 98201427|glra3-8; gene_id MSTRG.7151; transcript_id MSTRG.7151.3;
chr2	transdecoder	exon	114402081	114402519	.	+	.	gene_name 98201427|glra3-8; gene_id MSTRG.7151; transcript_id MSTRG.7151.1;
chr2	transdecoder	exon	114402081	114402519	.	+	.	gene_name 98201427|glra3-8; gene_id MSTRG.7151; transcript_id MSTRG.7151.2;
chr2	transdecoder	exon	114402081	114402519	.	+	.	gene_name 98201427|glra3-8; gene_id MSTRG.7151; transcript_id MSTRG.7151.3;
chr2	transdecoder	three_prime_utr	114402381	114402519	.	+	.	gene_name 98201427|glra3-8; gene_id MSTRG.7151; transcript_id MSTRG.7151.1;
chr2	transdecoder	three_prime_utr	114402381	114402519	.	+	.	gene_name 98201427|glra3-8; gene_id MSTRG.7151; transcript_id MSTRG.7151.2;
chr2	transdecoder	three_prime_utr	114402381	114402519	.	+	.	gene_name 98201427|glra3-8; gene_id MSTRG.7151; transcript_id MSTRG.7151.3;
chr2	transdecoder	three_prime_utr	114409534	114409642	.	-	.	gene_name 98201203|fabp5; gene_id MSTRG.7152; transcript_id MSTRG.7152.1;
chr2	transdecoder	exon	114409534	114409726	.	-	.	gene_name 98201203|fabp5; gene_id MSTRG.7152; transcript_id MSTRG.7152.1;
chr2	transdecoder	gene	114409534	114415805	.	-	.	gene_name 98201203|fabp5; gene_id MSTRG.7152; transcript_id NA; gene_biotype protein_coding; Info ORF type:5prime_partial (+),score=29.35,sp|Q01469|FABP5_HUMAN|30.769|7.25e-08; ref_name 98201203|fabp5; class_code =; inherit_ref TRUE;
chr2	transdecoder	transcript	114409534	114415805	.	-	.	gene_name 98201203|fabp5; gene_id MSTRG.7152; transcript_id MSTRG.7152.1; gene_biotype protein_coding; Info ORF type:5prime_partial (+),score=29.35,sp|Q01469|FABP5_HUMAN|30.769|7.25e-08; ref_name 98201203|fabp5; class_code =; inherit_ref TRUE;
chr2	transdecoder	CDS	114409643	114409726	.	-	0	gene_name 98201203|fabp5; gene_id MSTRG.7152; transcript_id MSTRG.7152.1;
chr2	transdecoder	CDS	114410579	114410686	.	-	0	gene_name 98201203|fabp5; gene_id MSTRG.7152; transcript_id MSTRG.7152.1;
chr2	transdecoder	exon	114410579	114410686	.	-	.	gene_name 98201203|fabp5; gene_id MSTRG.7152; transcript_id MSTRG.7152.1;
chr2	transdecoder	CDS	114411057	114411250	.	-	2	gene_name 98201203|fabp5; gene_id MSTRG.7152; transcript_id MSTRG.7152.1;
chr2	transdecoder	exon	114411057	114411250	.	-	.	gene_name 98201203|fabp5; gene_id MSTRG.7152; transcript_id MSTRG.7152.1;
chr2	transdecoder	CDS	114415603	114415804	.	-	0	gene_name 98201203|fabp5; gene_id MSTRG.7152; transcript_id MSTRG.7152.1;
chr2	transdecoder	exon	114415603	114415805	.	-	.	gene_name 98201203|fabp5; gene_id MSTRG.7152; transcript_id MSTRG.7152.1;
chr2	transdecoder	three_prime_utr	114421127	114421261	.	-	.	gene_name 98303599|fabp5-2; gene_id MSTRG.7153; transcript_id MSTRG.7153.1;
chr2	transdecoder	exon	114421127	114421342	.	-	.	gene_name 98303599|fabp5-2; gene_id MSTRG.7153; transcript_id MSTRG.7153.1;
chr2	transdecoder	transcript	114421127	114477186	.	-	.	gene_name 98303599|fabp5-2; gene_id MSTRG.7153; transcript_id MSTRG.7153.1; gene_biotype protein_coding; Info ORF type:complete (+),score=34.59,sp|Q01469|FABP5_HUMAN|32.308|2.02e-09; ref_name 98054429|pds5b;98004529|desi1; class_code u,x,m;u,x,m;u,x,m; inherit_ref FALSE;
chr2	transdecoder	gene	114421127	114610640	.	-	.	gene_name 98303599|fabp5-2; gene_id MSTRG.7153; transcript_id NA; gene_biotype protein_coding; Info ORF type:complete (+),score=34.59,sp|Q01469|FABP5_HUMAN|32.308|2.02e-09; ref_name 98054429|pds5b;98004529|desi1; class_code u,x,m;u,x,m;u,x,m; inherit_ref FALSE;
chr2	transdecoder	three_prime_utr	114421129	114421261	.	-	.	gene_name 98303599|fabp5-2; gene_id MSTRG.7153; transcript_id MSTRG.7153.2;
chr2	transdecoder	exon	114421129	114421342	.	-	.	gene_name 98303599|fabp5-2; gene_id MSTRG.7153; transcript_id MSTRG.7153.2;
chr2	transdecoder	transcript	114421129	114448196	.	-	.	gene_name 98303599|fabp5-2; gene_id MSTRG.7153; transcript_id MSTRG.7153.2; gene_biotype protein_coding; Info ORF type:complete (+),score=34.59,sp|Q01469|FABP5_HUMAN|32.308|2.02e-09; ref_name 98054429|pds5b;98004529|desi1; class_code u,x,m;u,x,m;u,x,m; inherit_ref FALSE;
chr2	transdecoder	three_prime_utr	114421150	114421261	.	-	.	gene_name 98303599|fabp5-2; gene_id MSTRG.7153; transcript_id MSTRG.7153.3;
chr2	transdecoder	exon	114421150	114421342	.	-	.	gene_name 98303599|fabp5-2; gene_id MSTRG.7153; transcript_id MSTRG.7153.3;
chr2	transdecoder	transcript	114421150	114466783	.	-	.	gene_name 98303599|fabp5-2; gene_id MSTRG.7153; transcript_id MSTRG.7153.3; gene_biotype protein_coding; Info ORF type:complete (+),score=34.59,sp|Q01469|FABP5_HUMAN|32.308|2.02e-09; ref_name 98054429|pds5b;98004529|desi1; class_code u,x,m;u,x,m;u,x,m; inherit_ref FALSE;
chr2	transdecoder	three_prime_utr	114421153	114421261	.	-	.	gene_name 98303599|fabp5-2; gene_id MSTRG.7153; transcript_id MSTRG.7153.4;
chr2	transdecoder	exon	114421153	114421342	.	-	.	gene_name 98303599|fabp5-2; gene_id MSTRG.7153; transcript_id MSTRG.7153.4;
chr2	transdecoder	transcript	114421153	114608713	.	-	.	gene_name 98303599|fabp5-2; gene_id MSTRG.7153; transcript_id MSTRG.7153.4; gene_biotype protein_coding; Info ORF type:complete (+),score=34.59,sp|Q01469|FABP5_HUMAN|32.308|2.02e-09; ref_name 98054429|pds5b;98004529|desi1; class_code u,x,m;u,x,m;u,x,m; inherit_ref FALSE;
chr2	transdecoder	CDS	114421262	114421342	.	-	0	gene_name 98303599|fabp5-2; gene_id MSTRG.7153; transcript_id MSTRG.7153.1;
chr2	transdecoder	CDS	114421262	114421342	.	-	0	gene_name 98303599|fabp5-2; gene_id MSTRG.7153; transcript_id MSTRG.7153.2;
chr2	transdecoder	CDS	114421262	114421342	.	-	0	gene_name 98303599|fabp5-2; gene_id MSTRG.7153; transcript_id MSTRG.7153.3;
chr2	transdecoder	CDS	114421262	114421342	.	-	0	gene_name 98303599|fabp5-2; gene_id MSTRG.7153; transcript_id MSTRG.7153.4;
chr2	transdecoder	CDS	114430627	114430734	.	-	0	gene_name 98303599|fabp5-2; gene_id MSTRG.7153; transcript_id MSTRG.7153.1;
chr2	transdecoder	CDS	114430627	114430734	.	-	0	gene_name 98303599|fabp5-2; gene_id MSTRG.7153; transcript_id MSTRG.7153.2;
chr2	transdecoder	CDS	114430627	114430734	.	-	0	gene_name 98303599|fabp5-2; gene_id MSTRG.7153; transcript_id MSTRG.7153.3;
chr2	transdecoder	CDS	114430627	114430734	.	-	0	gene_name 98303599|fabp5-2; gene_id MSTRG.7153; transcript_id MSTRG.7153.4;
chr2	transdecoder	exon	114430627	114430734	.	-	.	gene_name 98303599|fabp5-2; gene_id MSTRG.7153; transcript_id MSTRG.7153.1;
chr2	transdecoder	exon	114430627	114430734	.	-	.	gene_name 98303599|fabp5-2; gene_id MSTRG.7153; transcript_id MSTRG.7153.2;
chr2	transdecoder	exon	114430627	114430734	.	-	.	gene_name 98303599|fabp5-2; gene_id MSTRG.7153; transcript_id MSTRG.7153.3;
chr2	transdecoder	exon	114430627	114430734	.	-	.	gene_name 98303599|fabp5-2; gene_id MSTRG.7153; transcript_id MSTRG.7153.4;
chr2	transdecoder	CDS	114431175	114431368	.	-	2	gene_name 98303599|fabp5-2; gene_id MSTRG.7153; transcript_id MSTRG.7153.1;
chr2	transdecoder	CDS	114431175	114431368	.	-	2	gene_name 98303599|fabp5-2; gene_id MSTRG.7153; transcript_id MSTRG.7153.2;
chr2	transdecoder	CDS	114431175	114431368	.	-	2	gene_name 98303599|fabp5-2; gene_id MSTRG.7153; transcript_id MSTRG.7153.3;
chr2	transdecoder	CDS	114431175	114431368	.	-	2	gene_name 98303599|fabp5-2; gene_id MSTRG.7153; transcript_id MSTRG.7153.4;
chr2	transdecoder	exon	114431175	114431368	.	-	.	gene_name 98303599|fabp5-2; gene_id MSTRG.7153; transcript_id MSTRG.7153.1;
chr2	transdecoder	exon	114431175	114431368	.	-	.	gene_name 98303599|fabp5-2; gene_id MSTRG.7153; transcript_id MSTRG.7153.2;
chr2	transdecoder	exon	114431175	114431368	.	-	.	gene_name 98303599|fabp5-2; gene_id MSTRG.7153; transcript_id MSTRG.7153.3;
chr2	transdecoder	exon	114431175	114431368	.	-	.	gene_name 98303599|fabp5-2; gene_id MSTRG.7153; transcript_id MSTRG.7153.4;
chr2	transdecoder	CDS	114432673	114432784	.	-	0	gene_name 98303599|fabp5-2; gene_id MSTRG.7153; transcript_id MSTRG.7153.1;
chr2	transdecoder	CDS	114432673	114432784	.	-	0	gene_name 98303599|fabp5-2; gene_id MSTRG.7153; transcript_id MSTRG.7153.2;
chr2	transdecoder	CDS	114432673	114432784	.	-	0	gene_name 98303599|fabp5-2; gene_id MSTRG.7153; transcript_id MSTRG.7153.3;
chr2	transdecoder	CDS	114432673	114432784	.	-	0	gene_name 98303599|fabp5-2; gene_id MSTRG.7153; transcript_id MSTRG.7153.4;
chr2	transdecoder	exon	114432673	114432800	.	-	.	gene_name 98303599|fabp5-2; gene_id MSTRG.7153; transcript_id MSTRG.7153.4;
chr2	transdecoder	exon	114432673	114432802	.	-	.	gene_name 98303599|fabp5-2; gene_id MSTRG.7153; transcript_id MSTRG.7153.1;
chr2	transdecoder	exon	114432673	114432802	.	-	.	gene_name 98303599|fabp5-2; gene_id MSTRG.7153; transcript_id MSTRG.7153.2;
chr2	transdecoder	exon	114432673	114432806	.	-	.	gene_name 98303599|fabp5-2; gene_id MSTRG.7153; transcript_id MSTRG.7153.3;
chr2	transdecoder	five_prime_utr	114432785	114432800	.	-	.	gene_name 98303599|fabp5-2; gene_id MSTRG.7153; transcript_id MSTRG.7153.4;
chr2	transdecoder	five_prime_utr	114432785	114432802	.	-	.	gene_name 98303599|fabp5-2; gene_id MSTRG.7153; transcript_id MSTRG.7153.1;
chr2	transdecoder	five_prime_utr	114432785	114432802	.	-	.	gene_name 98303599|fabp5-2; gene_id MSTRG.7153; transcript_id MSTRG.7153.2;
chr2	transdecoder	five_prime_utr	114432785	114432806	.	-	.	gene_name 98303599|fabp5-2; gene_id MSTRG.7153; transcript_id MSTRG.7153.3;
chr2	transdecoder	exon	114448056	114448196	.	-	.	gene_name 98303599|fabp5-2; gene_id MSTRG.7153; transcript_id MSTRG.7153.2;
chr2	transdecoder	five_prime_utr	114448056	114448196	.	-	.	gene_name 98303599|fabp5-2; gene_id MSTRG.7153; transcript_id MSTRG.7153.2;
chr2	YD_filtered	miRNA	114448971	114448992	87	+	.	gene_id "PB_587"; transcript_id "PB_587"; gene_name "hmi-novel-28-3"; miRNA "hmi-novel-28-3-5p"; pre_miRNA "hmi-novel-28-3"; strand "mature";
chr2	YD_filtered	pre_miRNA	114448971	114449022	87	+	.	gene_id "PB_587"; transcript_id "PB_587"; gene_name "hmi-novel-28-3"; miRNA "hmi-novel-28-3"; pre_miRNA "hmi-novel-28-3";
chr2	YD_filtered	miRNA	114449002	114449022	87	+	.	gene_id "PB_587"; transcript_id "PB_587"; gene_name "hmi-novel-28-3"; miRNA "hmi-novel-28-3-3p"; pre_miRNA "hmi-novel-28-3"; strand "star";
chr2	transdecoder	exon	114466772	114466783	.	-	.	gene_name 98303599|fabp5-2; gene_id MSTRG.7153; transcript_id MSTRG.7153.3;
chr2	transdecoder	five_prime_utr	114466772	114466783	.	-	.	gene_name 98303599|fabp5-2; gene_id MSTRG.7153; transcript_id MSTRG.7153.3;
chr2	transdecoder	exon	114477110	114477186	.	-	.	gene_name 98303599|fabp5-2; gene_id MSTRG.7153; transcript_id MSTRG.7153.1;
chr2	transdecoder	five_prime_utr	114477110	114477186	.	-	.	gene_name 98303599|fabp5-2; gene_id MSTRG.7153; transcript_id MSTRG.7153.1;
chr2	transdecoder	five_prime_utr	114504740	114504747	.	+	.	gene_name 98303600|pds5b-2; gene_id MSTRG.7154; transcript_id MSTRG.7154.1;
chr2	transdecoder	five_prime_utr	114504740	114504747	.	+	.	gene_name 98303600|pds5b-2; gene_id MSTRG.7154; transcript_id MSTRG.7154.2;
chr2	transdecoder	exon	114504740	114504825	.	+	.	gene_name 98303600|pds5b-2; gene_id MSTRG.7154; transcript_id MSTRG.7154.1;
chr2	transdecoder	exon	114504740	114504825	.	+	.	gene_name 98303600|pds5b-2; gene_id MSTRG.7154; transcript_id MSTRG.7154.2;
chr2	transdecoder	gene	114504740	114530460	.	+	.	gene_name 98303600|pds5b-2; gene_id MSTRG.7154; transcript_id NA; gene_biotype protein_coding; Info ORF type:complete (+),score=289.02,sp|Q9NTI5|PDS5B_HUMAN|34.358|0.0; ref_name 98054429|pds5b; class_code =,j; inherit_ref FALSE;
chr2	transdecoder	transcript	114504740	114530460	.	+	.	gene_name 98303600|pds5b-2; gene_id MSTRG.7154; transcript_id MSTRG.7154.1; gene_biotype protein_coding; Info ORF type:complete (+),score=289.02,sp|Q9NTI5|PDS5B_HUMAN|34.358|0.0; ref_name 98054429|pds5b; class_code =,j; inherit_ref FALSE;
chr2	transdecoder	transcript	114504740	114530460	.	+	.	gene_name 98303600|pds5b-2; gene_id MSTRG.7154; transcript_id MSTRG.7154.2; gene_biotype protein_coding; Info ORF type:complete (+),score=289.02,sp|Q9NTI5|PDS5B_HUMAN|34.358|0.0; ref_name 98054429|pds5b; class_code =,j; inherit_ref FALSE;
chr2	transdecoder	CDS	114504748	114504825	.	+	0	gene_name 98303600|pds5b-2; gene_id MSTRG.7154; transcript_id MSTRG.7154.1;
chr2	transdecoder	CDS	114504748	114504825	.	+	0	gene_name 98303600|pds5b-2; gene_id MSTRG.7154; transcript_id MSTRG.7154.2;
chr2	transdecoder	CDS	114504890	114505090	.	+	0	gene_name 98303600|pds5b-2; gene_id MSTRG.7154; transcript_id MSTRG.7154.1;
chr2	transdecoder	CDS	114504890	114505090	.	+	0	gene_name 98303600|pds5b-2; gene_id MSTRG.7154; transcript_id MSTRG.7154.2;
chr2	transdecoder	exon	114504890	114505090	.	+	.	gene_name 98303600|pds5b-2; gene_id MSTRG.7154; transcript_id MSTRG.7154.1;
chr2	transdecoder	exon	114504890	114505090	.	+	.	gene_name 98303600|pds5b-2; gene_id MSTRG.7154; transcript_id MSTRG.7154.2;
chr2	transdecoder	CDS	114505133	114505219	.	+	0	gene_name 98303600|pds5b-2; gene_id MSTRG.7154; transcript_id MSTRG.7154.1;
chr2	transdecoder	CDS	114505133	114505219	.	+	0	gene_name 98303600|pds5b-2; gene_id MSTRG.7154; transcript_id MSTRG.7154.2;
chr2	transdecoder	exon	114505133	114505219	.	+	.	gene_name 98303600|pds5b-2; gene_id MSTRG.7154; transcript_id MSTRG.7154.1;
chr2	transdecoder	exon	114505133	114505219	.	+	.	gene_name 98303600|pds5b-2; gene_id MSTRG.7154; transcript_id MSTRG.7154.2;
chr2	transdecoder	CDS	114505261	114505358	.	+	0	gene_name 98303600|pds5b-2; gene_id MSTRG.7154; transcript_id MSTRG.7154.1;
chr2	transdecoder	CDS	114505261	114505358	.	+	0	gene_name 98303600|pds5b-2; gene_id MSTRG.7154; transcript_id MSTRG.7154.2;
chr2	transdecoder	exon	114505261	114505358	.	+	.	gene_name 98303600|pds5b-2; gene_id MSTRG.7154; transcript_id MSTRG.7154.1;
chr2	transdecoder	exon	114505261	114505358	.	+	.	gene_name 98303600|pds5b-2; gene_id MSTRG.7154; transcript_id MSTRG.7154.2;
chr2	transdecoder	CDS	114505430	114505649	.	+	1	gene_name 98303600|pds5b-2; gene_id MSTRG.7154; transcript_id MSTRG.7154.2;
chr2	transdecoder	exon	114505430	114505649	.	+	.	gene_name 98303600|pds5b-2; gene_id MSTRG.7154; transcript_id MSTRG.7154.2;
chr2	transdecoder	CDS	114505442	114505649	.	+	1	gene_name 98303600|pds5b-2; gene_id MSTRG.7154; transcript_id MSTRG.7154.1;
chr2	transdecoder	exon	114505442	114505649	.	+	.	gene_name 98303600|pds5b-2; gene_id MSTRG.7154; transcript_id MSTRG.7154.1;
chr2	transdecoder	CDS	114505704	114505844	.	+	0	gene_name 98303600|pds5b-2; gene_id MSTRG.7154; transcript_id MSTRG.7154.1;
chr2	transdecoder	CDS	114505704	114505844	.	+	0	gene_name 98303600|pds5b-2; gene_id MSTRG.7154; transcript_id MSTRG.7154.2;
chr2	transdecoder	exon	114505704	114505844	.	+	.	gene_name 98303600|pds5b-2; gene_id MSTRG.7154; transcript_id MSTRG.7154.1;
chr2	transdecoder	exon	114505704	114505844	.	+	.	gene_name 98303600|pds5b-2; gene_id MSTRG.7154; transcript_id MSTRG.7154.2;
chr2	transdecoder	CDS	114505889	114506004	.	+	0	gene_name 98303600|pds5b-2; gene_id MSTRG.7154; transcript_id MSTRG.7154.1;
chr2	transdecoder	CDS	114505889	114506004	.	+	0	gene_name 98303600|pds5b-2; gene_id MSTRG.7154; transcript_id MSTRG.7154.2;
chr2	transdecoder	exon	114505889	114506004	.	+	.	gene_name 98303600|pds5b-2; gene_id MSTRG.7154; transcript_id MSTRG.7154.1;
chr2	transdecoder	exon	114505889	114506004	.	+	.	gene_name 98303600|pds5b-2; gene_id MSTRG.7154; transcript_id MSTRG.7154.2;
chr2	transdecoder	CDS	114506044	114506170	.	+	1	gene_name 98303600|pds5b-2; gene_id MSTRG.7154; transcript_id MSTRG.7154.1;
chr2	transdecoder	CDS	114506044	114506170	.	+	1	gene_name 98303600|pds5b-2; gene_id MSTRG.7154; transcript_id MSTRG.7154.2;
chr2	transdecoder	exon	114506044	114506170	.	+	.	gene_name 98303600|pds5b-2; gene_id MSTRG.7154; transcript_id MSTRG.7154.1;
chr2	transdecoder	exon	114506044	114506170	.	+	.	gene_name 98303600|pds5b-2; gene_id MSTRG.7154; transcript_id MSTRG.7154.2;
chr2	transdecoder	CDS	114506215	114506334	.	+	0	gene_name 98303600|pds5b-2; gene_id MSTRG.7154; transcript_id MSTRG.7154.1;
chr2	transdecoder	CDS	114506215	114506334	.	+	0	gene_name 98303600|pds5b-2; gene_id MSTRG.7154; transcript_id MSTRG.7154.2;
chr2	transdecoder	exon	114506215	114506334	.	+	.	gene_name 98303600|pds5b-2; gene_id MSTRG.7154; transcript_id MSTRG.7154.1;
chr2	transdecoder	exon	114506215	114506334	.	+	.	gene_name 98303600|pds5b-2; gene_id MSTRG.7154; transcript_id MSTRG.7154.2;
chr2	transdecoder	CDS	114506482	114506633	.	+	0	gene_name 98303600|pds5b-2; gene_id MSTRG.7154; transcript_id MSTRG.7154.1;
chr2	transdecoder	CDS	114506482	114506633	.	+	0	gene_name 98303600|pds5b-2; gene_id MSTRG.7154; transcript_id MSTRG.7154.2;
chr2	transdecoder	exon	114506482	114506633	.	+	.	gene_name 98303600|pds5b-2; gene_id MSTRG.7154; transcript_id MSTRG.7154.1;
chr2	transdecoder	exon	114506482	114506633	.	+	.	gene_name 98303600|pds5b-2; gene_id MSTRG.7154; transcript_id MSTRG.7154.2;
chr2	transdecoder	CDS	114510819	114510996	.	+	1	gene_name 98303600|pds5b-2; gene_id MSTRG.7154; transcript_id MSTRG.7154.1;
chr2	transdecoder	CDS	114510819	114510996	.	+	1	gene_name 98303600|pds5b-2; gene_id MSTRG.7154; transcript_id MSTRG.7154.2;
chr2	transdecoder	exon	114510819	114510996	.	+	.	gene_name 98303600|pds5b-2; gene_id MSTRG.7154; transcript_id MSTRG.7154.1;
chr2	transdecoder	exon	114510819	114510996	.	+	.	gene_name 98303600|pds5b-2; gene_id MSTRG.7154; transcript_id MSTRG.7154.2;
chr2	transdecoder	CDS	114512311	114512517	.	+	0	gene_name 98303600|pds5b-2; gene_id MSTRG.7154; transcript_id MSTRG.7154.1;
chr2	transdecoder	CDS	114512311	114512517	.	+	0	gene_name 98303600|pds5b-2; gene_id MSTRG.7154; transcript_id MSTRG.7154.2;
chr2	transdecoder	exon	114512311	114512517	.	+	.	gene_name 98303600|pds5b-2; gene_id MSTRG.7154; transcript_id MSTRG.7154.1;
chr2	transdecoder	exon	114512311	114512517	.	+	.	gene_name 98303600|pds5b-2; gene_id MSTRG.7154; transcript_id MSTRG.7154.2;
chr2	transdecoder	CDS	114513593	114513807	.	+	0	gene_name 98303600|pds5b-2; gene_id MSTRG.7154; transcript_id MSTRG.7154.1;
chr2	transdecoder	CDS	114513593	114513807	.	+	0	gene_name 98303600|pds5b-2; gene_id MSTRG.7154; transcript_id MSTRG.7154.2;
chr2	transdecoder	exon	114513593	114513807	.	+	.	gene_name 98303600|pds5b-2; gene_id MSTRG.7154; transcript_id MSTRG.7154.1;
chr2	transdecoder	exon	114513593	114513807	.	+	.	gene_name 98303600|pds5b-2; gene_id MSTRG.7154; transcript_id MSTRG.7154.2;
chr2	transdecoder	CDS	114513877	114514043	.	+	1	gene_name 98303600|pds5b-2; gene_id MSTRG.7154; transcript_id MSTRG.7154.1;
chr2	transdecoder	CDS	114513877	114514043	.	+	1	gene_name 98303600|pds5b-2; gene_id MSTRG.7154; transcript_id MSTRG.7154.2;
chr2	transdecoder	exon	114513877	114514043	.	+	.	gene_name 98303600|pds5b-2; gene_id MSTRG.7154; transcript_id MSTRG.7154.1;
chr2	transdecoder	exon	114513877	114514043	.	+	.	gene_name 98303600|pds5b-2; gene_id MSTRG.7154; transcript_id MSTRG.7154.2;
chr2	transdecoder	CDS	114514184	114514473	.	+	2	gene_name 98303600|pds5b-2; gene_id MSTRG.7154; transcript_id MSTRG.7154.1;
chr2	transdecoder	CDS	114514184	114514473	.	+	2	gene_name 98303600|pds5b-2; gene_id MSTRG.7154; transcript_id MSTRG.7154.2;
chr2	transdecoder	exon	114514184	114514473	.	+	.	gene_name 98303600|pds5b-2; gene_id MSTRG.7154; transcript_id MSTRG.7154.1;
chr2	transdecoder	exon	114514184	114514473	.	+	.	gene_name 98303600|pds5b-2; gene_id MSTRG.7154; transcript_id MSTRG.7154.2;
chr2	transdecoder	CDS	114514875	114515052	.	+	0	gene_name 98303600|pds5b-2; gene_id MSTRG.7154; transcript_id MSTRG.7154.1;
chr2	transdecoder	CDS	114514875	114515052	.	+	0	gene_name 98303600|pds5b-2; gene_id MSTRG.7154; transcript_id MSTRG.7154.2;
chr2	transdecoder	exon	114514875	114515052	.	+	.	gene_name 98303600|pds5b-2; gene_id MSTRG.7154; transcript_id MSTRG.7154.1;
chr2	transdecoder	exon	114514875	114515052	.	+	.	gene_name 98303600|pds5b-2; gene_id MSTRG.7154; transcript_id MSTRG.7154.2;
chr2	transdecoder	CDS	114519080	114519231	.	+	2	gene_name 98303600|pds5b-2; gene_id MSTRG.7154; transcript_id MSTRG.7154.1;
chr2	transdecoder	CDS	114519080	114519231	.	+	2	gene_name 98303600|pds5b-2; gene_id MSTRG.7154; transcript_id MSTRG.7154.2;
chr2	transdecoder	exon	114519080	114519231	.	+	.	gene_name 98303600|pds5b-2; gene_id MSTRG.7154; transcript_id MSTRG.7154.1;
chr2	transdecoder	exon	114519080	114519231	.	+	.	gene_name 98303600|pds5b-2; gene_id MSTRG.7154; transcript_id MSTRG.7154.2;
chr2	transdecoder	CDS	114523094	114523301	.	+	0	gene_name 98303600|pds5b-2; gene_id MSTRG.7154; transcript_id MSTRG.7154.1;
chr2	transdecoder	CDS	114523094	114523301	.	+	0	gene_name 98303600|pds5b-2; gene_id MSTRG.7154; transcript_id MSTRG.7154.2;
chr2	transdecoder	exon	114523094	114523301	.	+	.	gene_name 98303600|pds5b-2; gene_id MSTRG.7154; transcript_id MSTRG.7154.1;
chr2	transdecoder	exon	114523094	114523301	.	+	.	gene_name 98303600|pds5b-2; gene_id MSTRG.7154; transcript_id MSTRG.7154.2;
chr2	transdecoder	CDS	114523353	114523591	.	+	2	gene_name 98303600|pds5b-2; gene_id MSTRG.7154; transcript_id MSTRG.7154.1;
chr2	transdecoder	CDS	114523353	114523591	.	+	2	gene_name 98303600|pds5b-2; gene_id MSTRG.7154; transcript_id MSTRG.7154.2;
chr2	transdecoder	exon	114523353	114523591	.	+	.	gene_name 98303600|pds5b-2; gene_id MSTRG.7154; transcript_id MSTRG.7154.1;
chr2	transdecoder	exon	114523353	114523591	.	+	.	gene_name 98303600|pds5b-2; gene_id MSTRG.7154; transcript_id MSTRG.7154.2;
chr2	transdecoder	CDS	114527726	114527914	.	+	0	gene_name 98303600|pds5b-2; gene_id MSTRG.7154; transcript_id MSTRG.7154.1;
chr2	transdecoder	CDS	114527726	114527914	.	+	0	gene_name 98303600|pds5b-2; gene_id MSTRG.7154; transcript_id MSTRG.7154.2;
chr2	transdecoder	exon	114527726	114527914	.	+	.	gene_name 98303600|pds5b-2; gene_id MSTRG.7154; transcript_id MSTRG.7154.1;
chr2	transdecoder	exon	114527726	114527914	.	+	.	gene_name 98303600|pds5b-2; gene_id MSTRG.7154; transcript_id MSTRG.7154.2;
chr2	transdecoder	CDS	114528085	114529304	.	+	0	gene_name 98303600|pds5b-2; gene_id MSTRG.7154; transcript_id MSTRG.7154.1;
chr2	transdecoder	CDS	114528085	114529304	.	+	0	gene_name 98303600|pds5b-2; gene_id MSTRG.7154; transcript_id MSTRG.7154.2;
chr2	transdecoder	exon	114528085	114529304	.	+	.	gene_name 98303600|pds5b-2; gene_id MSTRG.7154; transcript_id MSTRG.7154.1;
chr2	transdecoder	exon	114528085	114529304	.	+	.	gene_name 98303600|pds5b-2; gene_id MSTRG.7154; transcript_id MSTRG.7154.2;
chr2	transdecoder	CDS	114530308	114530308	.	+	1	gene_name 98303600|pds5b-2; gene_id MSTRG.7154; transcript_id MSTRG.7154.1;
chr2	transdecoder	CDS	114530308	114530308	.	+	1	gene_name 98303600|pds5b-2; gene_id MSTRG.7154; transcript_id MSTRG.7154.2;
chr2	transdecoder	exon	114530308	114530460	.	+	.	gene_name 98303600|pds5b-2; gene_id MSTRG.7154; transcript_id MSTRG.7154.1;
chr2	transdecoder	exon	114530308	114530460	.	+	.	gene_name 98303600|pds5b-2; gene_id MSTRG.7154; transcript_id MSTRG.7154.2;
chr2	transdecoder	three_prime_utr	114530309	114530460	.	+	.	gene_name 98303600|pds5b-2; gene_id MSTRG.7154; transcript_id MSTRG.7154.1;
chr2	transdecoder	three_prime_utr	114530309	114530460	.	+	.	gene_name 98303600|pds5b-2; gene_id MSTRG.7154; transcript_id MSTRG.7154.2;
chr2	transdecoder	three_prime_utr	114541873	114541923	.	-	.	gene_name 98033318|call5-3; gene_id MSTRG.7155; transcript_id MSTRG.7155.1;
chr2	transdecoder	exon	114541873	114544246	.	-	.	gene_name 98033318|call5-3; gene_id MSTRG.7155; transcript_id MSTRG.7155.1;
chr2	transdecoder	gene	114541873	114544246	.	-	.	gene_name 98033318|call5-3; gene_id MSTRG.7155; transcript_id NA; gene_biotype protein_coding; Info ORF type:complete (+),score=131.61,sp|Q9NZT1|CALL5_HUMAN|37.313|2.13e-20; ref_name 98033318|call5-3; class_code =; inherit_ref TRUE;
chr2	transdecoder	transcript	114541873	114544246	.	-	.	gene_name 98033318|call5-3; gene_id MSTRG.7155; transcript_id MSTRG.7155.1; gene_biotype protein_coding; Info ORF type:complete (+),score=131.61,sp|Q9NZT1|CALL5_HUMAN|37.313|2.13e-20; ref_name 98033318|call5-3; class_code =; inherit_ref TRUE;
chr2	transdecoder	CDS	114541924	114544224	.	-	0	gene_name 98033318|call5-3; gene_id MSTRG.7155; transcript_id MSTRG.7155.1;
chr2	transdecoder	five_prime_utr	114544225	114544246	.	-	.	gene_name 98033318|call5-3; gene_id MSTRG.7155; transcript_id MSTRG.7155.1;
chr2	transdecoder	three_prime_utr	114575706	114575911	.	-	.	gene_name 98132540|rpf1; gene_id MSTRG.7156; transcript_id MSTRG.7156.1;
chr2	transdecoder	exon	114575706	114576197	.	-	.	gene_name 98132540|rpf1; gene_id MSTRG.7156; transcript_id MSTRG.7156.1;
chr2	transdecoder	gene	114575706	114595262	.	-	.	gene_name 98132540|rpf1; gene_id MSTRG.7156; transcript_id NA; gene_biotype protein_coding; Info ORF type:complete (+),score=48.94,sp|Q9H9Y2|RPF1_HUMAN|42.642|1.46e-66; ref_name 98132540|rpf1; class_code j,u; inherit_ref TRUE;
chr2	transdecoder	transcript	114575706	114595262	.	-	.	gene_name 98132540|rpf1; gene_id MSTRG.7156; transcript_id MSTRG.7156.1; gene_biotype protein_coding; Info ORF type:complete (+),score=48.94,sp|Q9H9Y2|RPF1_HUMAN|42.642|1.46e-66; ref_name 98132540|rpf1; class_code j,u; inherit_ref TRUE;
chr2	transdecoder	three_prime_utr	114575707	114575911	.	-	.	gene_name 98132540|rpf1; gene_id MSTRG.7156; transcript_id MSTRG.7156.2;
chr2	transdecoder	exon	114575707	114576197	.	-	.	gene_name 98132540|rpf1; gene_id MSTRG.7156; transcript_id MSTRG.7156.2;
chr2	transdecoder	transcript	114575707	114580620	.	-	.	gene_name 98132540|rpf1; gene_id MSTRG.7156; transcript_id MSTRG.7156.2; gene_biotype protein_coding; Info ORF type:complete (+),score=48.94,sp|Q9H9Y2|RPF1_HUMAN|42.642|1.46e-66; ref_name 98132540|rpf1; class_code j,u; inherit_ref TRUE;
chr2	transdecoder	three_prime_utr	114575891	114575911	.	-	.	gene_name 98132540|rpf1; gene_id MSTRG.7156; transcript_id MSTRG.7156.3;
chr2	transdecoder	exon	114575891	114576197	.	-	.	gene_name 98132540|rpf1; gene_id MSTRG.7156; transcript_id MSTRG.7156.3;
chr2	transdecoder	transcript	114575891	114595262	.	-	.	gene_name 98132540|rpf1; gene_id MSTRG.7156; transcript_id MSTRG.7156.3; gene_biotype protein_coding; Info ORF type:complete (+),score=48.94,sp|Q9H9Y2|RPF1_HUMAN|42.642|1.46e-66; ref_name 98132540|rpf1; class_code j,u; inherit_ref TRUE;
chr2	transdecoder	three_prime_utr	114575911	114575911	.	-	.	gene_name 98132540|rpf1; gene_id MSTRG.7156; transcript_id MSTRG.7156.4;
chr2	transdecoder	exon	114575911	114576197	.	-	.	gene_name 98132540|rpf1; gene_id MSTRG.7156; transcript_id MSTRG.7156.4;
chr2	transdecoder	transcript	114575911	114595262	.	-	.	gene_name 98132540|rpf1; gene_id MSTRG.7156; transcript_id MSTRG.7156.4; gene_biotype protein_coding; Info ORF type:complete (+),score=48.94,sp|Q9H9Y2|RPF1_HUMAN|42.642|1.46e-66; ref_name 98132540|rpf1; class_code j,u; inherit_ref TRUE;
chr2	transdecoder	CDS	114575912	114576197	.	-	1	gene_name 98132540|rpf1; gene_id MSTRG.7156; transcript_id MSTRG.7156.1;
chr2	transdecoder	CDS	114575912	114576197	.	-	1	gene_name 98132540|rpf1; gene_id MSTRG.7156; transcript_id MSTRG.7156.2;
chr2	transdecoder	CDS	114575912	114576197	.	-	1	gene_name 98132540|rpf1; gene_id MSTRG.7156; transcript_id MSTRG.7156.3;
chr2	transdecoder	CDS	114575912	114576197	.	-	1	gene_name 98132540|rpf1; gene_id MSTRG.7156; transcript_id MSTRG.7156.4;
chr2	transdecoder	three_prime_utr	114576172	114576172	.	-	.	gene_name 98132540|rpf1; gene_id MSTRG.7156; transcript_id MSTRG.7156.5;
chr2	transdecoder	exon	114576172	114576197	.	-	.	gene_name 98132540|rpf1; gene_id MSTRG.7156; transcript_id MSTRG.7156.5;
chr2	transdecoder	exon	114576172	114576197	.	-	.	gene_name 98132540|rpf1; gene_id MSTRG.7156; transcript_id MSTRG.7156.6;
chr2	transdecoder	three_prime_utr	114576172	114576197	.	-	.	gene_name 98132540|rpf1; gene_id MSTRG.7156; transcript_id MSTRG.7156.6;
chr2	transdecoder	transcript	114576172	114595262	.	-	.	gene_name 98132540|rpf1; gene_id MSTRG.7156; transcript_id MSTRG.7156.5; gene_biotype protein_coding; Info ORF type:complete (+),score=48.94,sp|Q9H9Y2|RPF1_HUMAN|42.642|1.46e-66; ref_name 98132540|rpf1; class_code j,u; inherit_ref TRUE;
chr2	transdecoder	transcript	114576172	114595262	.	-	.	gene_name 98132540|rpf1; gene_id MSTRG.7156; transcript_id MSTRG.7156.6; gene_biotype protein_coding; Info ORF type:complete (+),score=48.94,sp|Q9H9Y2|RPF1_HUMAN|42.642|1.46e-66; ref_name 98132540|rpf1; class_code j,u; inherit_ref TRUE;
chr2	transdecoder	CDS	114576173	114576197	.	-	1	gene_name 98132540|rpf1; gene_id MSTRG.7156; transcript_id MSTRG.7156.5;
chr2	transdecoder	exon	114578780	114578872	.	-	.	gene_name 98132540|rpf1; gene_id MSTRG.7156; transcript_id MSTRG.7156.6;
chr2	transdecoder	three_prime_utr	114578780	114578872	.	-	.	gene_name 98132540|rpf1; gene_id MSTRG.7156; transcript_id MSTRG.7156.6;
chr2	transdecoder	CDS	114578780	114578885	.	-	2	gene_name 98132540|rpf1; gene_id MSTRG.7156; transcript_id MSTRG.7156.5;
chr2	transdecoder	exon	114578780	114578885	.	-	.	gene_name 98132540|rpf1; gene_id MSTRG.7156; transcript_id MSTRG.7156.5;
chr2	transdecoder	CDS	114578780	114578991	.	-	0	gene_name 98132540|rpf1; gene_id MSTRG.7156; transcript_id MSTRG.7156.1;
chr2	transdecoder	CDS	114578780	114578991	.	-	0	gene_name 98132540|rpf1; gene_id MSTRG.7156; transcript_id MSTRG.7156.2;
chr2	transdecoder	CDS	114578780	114578991	.	-	0	gene_name 98132540|rpf1; gene_id MSTRG.7156; transcript_id MSTRG.7156.3;
chr2	transdecoder	CDS	114578780	114578991	.	-	0	gene_name 98132540|rpf1; gene_id MSTRG.7156; transcript_id MSTRG.7156.4;
chr2	transdecoder	exon	114578780	114578991	.	-	.	gene_name 98132540|rpf1; gene_id MSTRG.7156; transcript_id MSTRG.7156.1;
chr2	transdecoder	exon	114578780	114578991	.	-	.	gene_name 98132540|rpf1; gene_id MSTRG.7156; transcript_id MSTRG.7156.2;
chr2	transdecoder	exon	114578780	114578991	.	-	.	gene_name 98132540|rpf1; gene_id MSTRG.7156; transcript_id MSTRG.7156.3;
chr2	transdecoder	exon	114578780	114578991	.	-	.	gene_name 98132540|rpf1; gene_id MSTRG.7156; transcript_id MSTRG.7156.4;
chr2	transdecoder	CDS	114579145	114579217	.	-	0	gene_name 98132540|rpf1; gene_id MSTRG.7156; transcript_id MSTRG.7156.4;
chr2	transdecoder	exon	114579145	114579217	.	-	.	gene_name 98132540|rpf1; gene_id MSTRG.7156; transcript_id MSTRG.7156.4;
chr2	transdecoder	CDS	114579145	114579286	.	-	1	gene_name 98132540|rpf1; gene_id MSTRG.7156; transcript_id MSTRG.7156.3;
chr2	transdecoder	exon	114579145	114579286	.	-	.	gene_name 98132540|rpf1; gene_id MSTRG.7156; transcript_id MSTRG.7156.3;
chr2	transdecoder	CDS	114579145	114579330	.	-	0	gene_name 98132540|rpf1; gene_id MSTRG.7156; transcript_id MSTRG.7156.2;
chr2	transdecoder	exon	114579145	114579330	.	-	.	gene_name 98132540|rpf1; gene_id MSTRG.7156; transcript_id MSTRG.7156.2;
chr2	transdecoder	CDS	114579882	114579990	.	-	1	gene_name 98132540|rpf1; gene_id MSTRG.7156; transcript_id MSTRG.7156.2;
chr2	transdecoder	exon	114579882	114579990	.	-	.	gene_name 98132540|rpf1; gene_id MSTRG.7156; transcript_id MSTRG.7156.2;
chr2	transdecoder	CDS	114580297	114580493	.	-	0	gene_name 98132540|rpf1; gene_id MSTRG.7156; transcript_id MSTRG.7156.2;
chr2	transdecoder	exon	114580297	114580620	.	-	.	gene_name 98132540|rpf1; gene_id MSTRG.7156; transcript_id MSTRG.7156.2;
chr2	transdecoder	five_prime_utr	114580494	114580620	.	-	.	gene_name 98132540|rpf1; gene_id MSTRG.7156; transcript_id MSTRG.7156.2;
chr2	transdecoder	three_prime_utr	114588676	114589053	.	-	.	gene_name 98132540|rpf1; gene_id MSTRG.7156; transcript_id MSTRG.7156.7;
chr2	transdecoder	exon	114588676	114589339	.	-	.	gene_name 98132540|rpf1; gene_id MSTRG.7156; transcript_id MSTRG.7156.7;
chr2	transdecoder	transcript	114588676	114595262	.	-	.	gene_name 98132540|rpf1; gene_id MSTRG.7156; transcript_id MSTRG.7156.7; gene_biotype protein_coding; Info ORF type:complete (+),score=48.94,sp|Q9H9Y2|RPF1_HUMAN|42.642|1.46e-66; ref_name 98132540|rpf1; class_code j,u; inherit_ref TRUE;
chr2	transdecoder	three_prime_utr	114588976	114589053	.	-	.	gene_name 98132540|rpf1; gene_id MSTRG.7156; transcript_id MSTRG.7156.6;
chr2	transdecoder	exon	114588976	114589339	.	-	.	gene_name 98132540|rpf1; gene_id MSTRG.7156; transcript_id MSTRG.7156.6;
chr2	transdecoder	CDS	114589054	114589339	.	-	1	gene_name 98132540|rpf1; gene_id MSTRG.7156; transcript_id MSTRG.7156.6;
chr2	transdecoder	CDS	114589054	114589339	.	-	1	gene_name 98132540|rpf1; gene_id MSTRG.7156; transcript_id MSTRG.7156.7;
chr2	transdecoder	CDS	114589092	114589339	.	-	1	gene_name 98132540|rpf1; gene_id MSTRG.7156; transcript_id MSTRG.7156.4;
chr2	transdecoder	exon	114589092	114589339	.	-	.	gene_name 98132540|rpf1; gene_id MSTRG.7156; transcript_id MSTRG.7156.4;
chr2	transdecoder	CDS	114589110	114589339	.	-	1	gene_name 98132540|rpf1; gene_id MSTRG.7156; transcript_id MSTRG.7156.5;
chr2	transdecoder	exon	114589110	114589339	.	-	.	gene_name 98132540|rpf1; gene_id MSTRG.7156; transcript_id MSTRG.7156.5;
chr2	transdecoder	CDS	114593405	114593612	.	-	2	gene_name 98132540|rpf1; gene_id MSTRG.7156; transcript_id MSTRG.7156.7;
chr2	transdecoder	exon	114593405	114593612	.	-	.	gene_name 98132540|rpf1; gene_id MSTRG.7156; transcript_id MSTRG.7156.7;
chr2	transdecoder	CDS	114593405	114593616	.	-	0	gene_name 98132540|rpf1; gene_id MSTRG.7156; transcript_id MSTRG.7156.4;
chr2	transdecoder	CDS	114593405	114593616	.	-	0	gene_name 98132540|rpf1; gene_id MSTRG.7156; transcript_id MSTRG.7156.5;
chr2	transdecoder	CDS	114593405	114593616	.	-	0	gene_name 98132540|rpf1; gene_id MSTRG.7156; transcript_id MSTRG.7156.6;
chr2	transdecoder	exon	114593405	114593616	.	-	.	gene_name 98132540|rpf1; gene_id MSTRG.7156; transcript_id MSTRG.7156.4;
chr2	transdecoder	exon	114593405	114593616	.	-	.	gene_name 98132540|rpf1; gene_id MSTRG.7156; transcript_id MSTRG.7156.5;
chr2	transdecoder	exon	114593405	114593616	.	-	.	gene_name 98132540|rpf1; gene_id MSTRG.7156; transcript_id MSTRG.7156.6;
chr2	transdecoder	CDS	114593411	114593616	.	-	0	gene_name 98132540|rpf1; gene_id MSTRG.7156; transcript_id MSTRG.7156.3;
chr2	transdecoder	exon	114593411	114593616	.	-	.	gene_name 98132540|rpf1; gene_id MSTRG.7156; transcript_id MSTRG.7156.3;
chr2	transdecoder	CDS	114593770	114593955	.	-	0	gene_name 98132540|rpf1; gene_id MSTRG.7156; transcript_id MSTRG.7156.1;
chr2	transdecoder	CDS	114593770	114593955	.	-	0	gene_name 98132540|rpf1; gene_id MSTRG.7156; transcript_id MSTRG.7156.3;
chr2	transdecoder	CDS	114593770	114593955	.	-	0	gene_name 98132540|rpf1; gene_id MSTRG.7156; transcript_id MSTRG.7156.4;
chr2	transdecoder	CDS	114593770	114593955	.	-	0	gene_name 98132540|rpf1; gene_id MSTRG.7156; transcript_id MSTRG.7156.5;
chr2	transdecoder	CDS	114593770	114593955	.	-	0	gene_name 98132540|rpf1; gene_id MSTRG.7156; transcript_id MSTRG.7156.6;
chr2	transdecoder	CDS	114593770	114593955	.	-	0	gene_name 98132540|rpf1; gene_id MSTRG.7156; transcript_id MSTRG.7156.7;
chr2	transdecoder	exon	114593770	114593955	.	-	.	gene_name 98132540|rpf1; gene_id MSTRG.7156; transcript_id MSTRG.7156.1;
chr2	transdecoder	exon	114593770	114593955	.	-	.	gene_name 98132540|rpf1; gene_id MSTRG.7156; transcript_id MSTRG.7156.3;
chr2	transdecoder	exon	114593770	114593955	.	-	.	gene_name 98132540|rpf1; gene_id MSTRG.7156; transcript_id MSTRG.7156.4;
chr2	transdecoder	exon	114593770	114593955	.	-	.	gene_name 98132540|rpf1; gene_id MSTRG.7156; transcript_id MSTRG.7156.5;
chr2	transdecoder	exon	114593770	114593955	.	-	.	gene_name 98132540|rpf1; gene_id MSTRG.7156; transcript_id MSTRG.7156.6;
chr2	transdecoder	exon	114593770	114593955	.	-	.	gene_name 98132540|rpf1; gene_id MSTRG.7156; transcript_id MSTRG.7156.7;
chr2	transdecoder	CDS	114594522	114594872	.	-	0	gene_name 98132540|rpf1; gene_id MSTRG.7156; transcript_id MSTRG.7156.1;
chr2	transdecoder	CDS	114594522	114594872	.	-	0	gene_name 98132540|rpf1; gene_id MSTRG.7156; transcript_id MSTRG.7156.3;
chr2	transdecoder	CDS	114594522	114594872	.	-	0	gene_name 98132540|rpf1; gene_id MSTRG.7156; transcript_id MSTRG.7156.4;
chr2	transdecoder	CDS	114594522	114594872	.	-	0	gene_name 98132540|rpf1; gene_id MSTRG.7156; transcript_id MSTRG.7156.5;
chr2	transdecoder	CDS	114594522	114594872	.	-	0	gene_name 98132540|rpf1; gene_id MSTRG.7156; transcript_id MSTRG.7156.6;
chr2	transdecoder	CDS	114594522	114594872	.	-	0	gene_name 98132540|rpf1; gene_id MSTRG.7156; transcript_id MSTRG.7156.7;
chr2	transdecoder	exon	114594522	114595262	.	-	.	gene_name 98132540|rpf1; gene_id MSTRG.7156; transcript_id MSTRG.7156.1;
chr2	transdecoder	exon	114594522	114595262	.	-	.	gene_name 98132540|rpf1; gene_id MSTRG.7156; transcript_id MSTRG.7156.3;
chr2	transdecoder	exon	114594522	114595262	.	-	.	gene_name 98132540|rpf1; gene_id MSTRG.7156; transcript_id MSTRG.7156.4;
chr2	transdecoder	exon	114594522	114595262	.	-	.	gene_name 98132540|rpf1; gene_id MSTRG.7156; transcript_id MSTRG.7156.5;
chr2	transdecoder	exon	114594522	114595262	.	-	.	gene_name 98132540|rpf1; gene_id MSTRG.7156; transcript_id MSTRG.7156.6;
chr2	transdecoder	exon	114594522	114595262	.	-	.	gene_name 98132540|rpf1; gene_id MSTRG.7156; transcript_id MSTRG.7156.7;
chr2	transdecoder	five_prime_utr	114594873	114595262	.	-	.	gene_name 98132540|rpf1; gene_id MSTRG.7156; transcript_id MSTRG.7156.1;
chr2	transdecoder	five_prime_utr	114594873	114595262	.	-	.	gene_name 98132540|rpf1; gene_id MSTRG.7156; transcript_id MSTRG.7156.3;
chr2	transdecoder	five_prime_utr	114594873	114595262	.	-	.	gene_name 98132540|rpf1; gene_id MSTRG.7156; transcript_id MSTRG.7156.4;
chr2	transdecoder	five_prime_utr	114594873	114595262	.	-	.	gene_name 98132540|rpf1; gene_id MSTRG.7156; transcript_id MSTRG.7156.5;
chr2	transdecoder	five_prime_utr	114594873	114595262	.	-	.	gene_name 98132540|rpf1; gene_id MSTRG.7156; transcript_id MSTRG.7156.6;
chr2	transdecoder	five_prime_utr	114594873	114595262	.	-	.	gene_name 98132540|rpf1; gene_id MSTRG.7156; transcript_id MSTRG.7156.7;
chr2	transdecoder	three_prime_utr	114595480	114595571	.	-	.	gene_name 98303599|fabp5-2; gene_id MSTRG.7153; transcript_id MSTRG.7153.5;
chr2	transdecoder	exon	114595480	114595870	.	-	.	gene_name 98303599|fabp5-2; gene_id MSTRG.7153; transcript_id MSTRG.7153.5;
chr2	transdecoder	transcript	114595480	114610640	.	-	.	gene_name 98303599|fabp5-2; gene_id MSTRG.7153; transcript_id MSTRG.7153.5; gene_biotype protein_coding; Info ORF type:complete (+),score=34.59,sp|Q01469|FABP5_HUMAN|32.308|2.02e-09; ref_name 98054429|pds5b;98004529|desi1; class_code u,x,m;u,x,m;u,x,m; inherit_ref FALSE;
chr2	transdecoder	CDS	114595572	114595870	.	-	2	gene_name 98303599|fabp5-2; gene_id MSTRG.7153; transcript_id MSTRG.7153.5;
chr2	transdecoder	CDS	114595975	114596087	.	-	1	gene_name 98303599|fabp5-2; gene_id MSTRG.7153; transcript_id MSTRG.7153.5;
chr2	transdecoder	exon	114595975	114596087	.	-	.	gene_name 98303599|fabp5-2; gene_id MSTRG.7153; transcript_id MSTRG.7153.5;
chr2	transdecoder	CDS	114596256	114596633	.	-	1	gene_name 98303599|fabp5-2; gene_id MSTRG.7153; transcript_id MSTRG.7153.5;
chr2	transdecoder	exon	114596256	114596633	.	-	.	gene_name 98303599|fabp5-2; gene_id MSTRG.7153; transcript_id MSTRG.7153.5;
chr2	transdecoder	CDS	114596672	114596975	.	-	2	gene_name 98303599|fabp5-2; gene_id MSTRG.7153; transcript_id MSTRG.7153.5;
chr2	transdecoder	exon	114596672	114596975	.	-	.	gene_name 98303599|fabp5-2; gene_id MSTRG.7153; transcript_id MSTRG.7153.5;
chr2	transdecoder	CDS	114601143	114601311	.	-	0	gene_name 98303599|fabp5-2; gene_id MSTRG.7153; transcript_id MSTRG.7153.5;
chr2	transdecoder	exon	114601143	114601325	.	-	.	gene_name 98303599|fabp5-2; gene_id MSTRG.7153; transcript_id MSTRG.7153.5;
chr2	transdecoder	five_prime_utr	114601312	114601325	.	-	.	gene_name 98303599|fabp5-2; gene_id MSTRG.7153; transcript_id MSTRG.7153.5;
chr2	transdecoder	exon	114607703	114608713	.	-	.	gene_name 98303599|fabp5-2; gene_id MSTRG.7153; transcript_id MSTRG.7153.4;
chr2	transdecoder	five_prime_utr	114607703	114608713	.	-	.	gene_name 98303599|fabp5-2; gene_id MSTRG.7153; transcript_id MSTRG.7153.4;
chr2	transdecoder	exon	114610507	114610640	.	-	.	gene_name 98303599|fabp5-2; gene_id MSTRG.7153; transcript_id MSTRG.7153.5;
chr2	transdecoder	five_prime_utr	114610507	114610640	.	-	.	gene_name 98303599|fabp5-2; gene_id MSTRG.7153; transcript_id MSTRG.7153.5;
chr2	transdecoder	three_prime_utr	114648193	114648505	.	-	.	gene_name 98038989|vglu1; gene_id MSTRG.7157; transcript_id MSTRG.7157.1;
chr2	transdecoder	exon	114648193	114648793	.	-	.	gene_name 98038989|vglu1; gene_id MSTRG.7157; transcript_id MSTRG.7157.1;
chr2	transdecoder	gene	114648193	114757404	.	-	.	gene_name 98038989|vglu1; gene_id MSTRG.7157; transcript_id NA; gene_biotype protein_coding; Info ORF type:complete (+),score=52.59,sp|Q9P2U7|VGLU1_HUMAN|59.343|0.0; ref_name 98038989|vglu1; class_code =; inherit_ref TRUE;
chr2	transdecoder	transcript	114648193	114757404	.	-	.	gene_name 98038989|vglu1; gene_id MSTRG.7157; transcript_id MSTRG.7157.1; gene_biotype protein_coding; Info ORF type:complete (+),score=52.59,sp|Q9P2U7|VGLU1_HUMAN|59.343|0.0; ref_name 98038989|vglu1; class_code =; inherit_ref TRUE;
chr2	transdecoder	CDS	114648506	114648793	.	-	0	gene_name 98038989|vglu1; gene_id MSTRG.7157; transcript_id MSTRG.7157.1;
chr2	transdecoder	CDS	114649286	114649413	.	-	2	gene_name 98038989|vglu1; gene_id MSTRG.7157; transcript_id MSTRG.7157.1;
chr2	transdecoder	exon	114649286	114649413	.	-	.	gene_name 98038989|vglu1; gene_id MSTRG.7157; transcript_id MSTRG.7157.1;
chr2	transdecoder	CDS	114651124	114651367	.	-	0	gene_name 98038989|vglu1; gene_id MSTRG.7157; transcript_id MSTRG.7157.1;
chr2	transdecoder	exon	114651124	114651367	.	-	.	gene_name 98038989|vglu1; gene_id MSTRG.7157; transcript_id MSTRG.7157.1;
chr2	transdecoder	CDS	114651444	114651593	.	-	0	gene_name 98038989|vglu1; gene_id MSTRG.7157; transcript_id MSTRG.7157.1;
chr2	transdecoder	exon	114651444	114651593	.	-	.	gene_name 98038989|vglu1; gene_id MSTRG.7157; transcript_id MSTRG.7157.1;
chr2	transdecoder	CDS	114651637	114651776	.	-	2	gene_name 98038989|vglu1; gene_id MSTRG.7157; transcript_id MSTRG.7157.1;
chr2	transdecoder	exon	114651637	114651776	.	-	.	gene_name 98038989|vglu1; gene_id MSTRG.7157; transcript_id MSTRG.7157.1;
chr2	transdecoder	CDS	114654924	114655098	.	-	0	gene_name 98038989|vglu1; gene_id MSTRG.7157; transcript_id MSTRG.7157.1;
chr2	transdecoder	exon	114654924	114655098	.	-	.	gene_name 98038989|vglu1; gene_id MSTRG.7157; transcript_id MSTRG.7157.1;
chr2	transdecoder	CDS	114655145	114655259	.	-	1	gene_name 98038989|vglu1; gene_id MSTRG.7157; transcript_id MSTRG.7157.1;
chr2	transdecoder	exon	114655145	114655259	.	-	.	gene_name 98038989|vglu1; gene_id MSTRG.7157; transcript_id MSTRG.7157.1;
chr2	transdecoder	CDS	114666480	114666604	.	-	0	gene_name 98038989|vglu1; gene_id MSTRG.7157; transcript_id MSTRG.7157.1;
chr2	transdecoder	exon	114666480	114666604	.	-	.	gene_name 98038989|vglu1; gene_id MSTRG.7157; transcript_id MSTRG.7157.1;
chr2	transdecoder	CDS	114678590	114678836	.	-	1	gene_name 98038989|vglu1; gene_id MSTRG.7157; transcript_id MSTRG.7157.1;
chr2	transdecoder	exon	114678590	114678836	.	-	.	gene_name 98038989|vglu1; gene_id MSTRG.7157; transcript_id MSTRG.7157.1;
chr2	transdecoder	CDS	114733937	114733989	.	-	0	gene_name 98038989|vglu1; gene_id MSTRG.7157; transcript_id MSTRG.7157.1;
chr2	transdecoder	exon	114733937	114734006	.	-	.	gene_name 98038989|vglu1; gene_id MSTRG.7157; transcript_id MSTRG.7157.1;
chr2	transdecoder	five_prime_utr	114733990	114734006	.	-	.	gene_name 98038989|vglu1; gene_id MSTRG.7157; transcript_id MSTRG.7157.1;
chr2	SAM2GTF	exon	114735393	114736423	.	-	.	gene_name 98108586|unknown-2292; gene_id 98108586|unknown-2292; transcript_id 98108586|unknown-2292.1;
chr2	SAM2GTF	transcript	114735393	114736423	.	-	.	gene_name 98108586|unknown-2292; gene_id 98108586|unknown-2292; transcript_id 98108586|unknown-2292.1; gene_biotype non-coding; Info NA; ref_name 98108586|unknown-2292; class_code =; inherit_ref TRUE;
chr2	transdecoder	exon	114757153	114757404	.	-	.	gene_name 98038989|vglu1; gene_id MSTRG.7157; transcript_id MSTRG.7157.1;
chr2	transdecoder	five_prime_utr	114757153	114757404	.	-	.	gene_name 98038989|vglu1; gene_id MSTRG.7157; transcript_id MSTRG.7157.1;
chr2	transdecoder	three_prime_utr	114771645	114771707	.	-	.	gene_name 98044598|gtr3-2; gene_id MSTRG.7158; transcript_id MSTRG.7158.1;
chr2	transdecoder	exon	114771645	114772310	.	-	.	gene_name 98044598|gtr3-2; gene_id MSTRG.7158; transcript_id MSTRG.7158.1;
chr2	transdecoder	gene	114771645	114806324	.	-	.	gene_name 98044598|gtr3-2; gene_id MSTRG.7158; transcript_id NA; gene_biotype protein_coding; Info ORF type:complete (+),score=47.06,sp|P11169|GTR3_HUMAN|31.906|2.77e-80; ref_name 98044598|gtr3-2; class_code m,j,x,u; inherit_ref TRUE;
chr2	transdecoder	transcript	114771645	114806324	.	-	.	gene_name 98044598|gtr3-2; gene_id MSTRG.7158; transcript_id MSTRG.7158.1; gene_biotype protein_coding; Info ORF type:complete (+),score=47.06,sp|P11169|GTR3_HUMAN|31.906|2.77e-80; ref_name 98044598|gtr3-2; class_code m,j,x,u; inherit_ref TRUE;
chr2	transdecoder	CDS	114771708	114772310	.	-	0	gene_name 98044598|gtr3-2; gene_id MSTRG.7158; transcript_id MSTRG.7158.1;
chr2	transdecoder	CDS	114773312	114773989	.	-	0	gene_name 98044598|gtr3-2; gene_id MSTRG.7158; transcript_id MSTRG.7158.1;
chr2	transdecoder	exon	114773312	114773989	.	-	.	gene_name 98044598|gtr3-2; gene_id MSTRG.7158; transcript_id MSTRG.7158.1;
chr2	transdecoder	three_prime_utr	114773532	114773533	.	-	.	gene_name 98044598|gtr3-2; gene_id MSTRG.7158; transcript_id MSTRG.7158.2;
chr2	transdecoder	exon	114773532	114773989	.	-	.	gene_name 98044598|gtr3-2; gene_id MSTRG.7158; transcript_id MSTRG.7158.2;
chr2	transdecoder	transcript	114773532	114774114	.	-	.	gene_name 98044598|gtr3-2; gene_id MSTRG.7158; transcript_id MSTRG.7158.2; gene_biotype protein_coding; Info ORF type:complete (+),score=47.06,sp|P11169|GTR3_HUMAN|31.906|2.77e-80; ref_name 98044598|gtr3-2; class_code m,j,x,u; inherit_ref TRUE;
chr2	transdecoder	CDS	114773534	114773989	.	-	0	gene_name 98044598|gtr3-2; gene_id MSTRG.7158; transcript_id MSTRG.7158.2;
chr2	transdecoder	CDS	114774062	114774112	.	-	0	gene_name 98044598|gtr3-2; gene_id MSTRG.7158; transcript_id MSTRG.7158.2;
chr2	transdecoder	exon	114774062	114774114	.	-	.	gene_name 98044598|gtr3-2; gene_id MSTRG.7158; transcript_id MSTRG.7158.2;
chr2	transdecoder	five_prime_utr	114774113	114774114	.	-	.	gene_name 98044598|gtr3-2; gene_id MSTRG.7158; transcript_id MSTRG.7158.2;
chr2	transdecoder	CDS	114778080	114778277	.	-	0	gene_name 98044598|gtr3-2; gene_id MSTRG.7158; transcript_id MSTRG.7158.1;
chr2	transdecoder	exon	114778080	114778300	.	-	.	gene_name 98044598|gtr3-2; gene_id MSTRG.7158; transcript_id MSTRG.7158.1;
chr2	transdecoder	five_prime_utr	114778278	114778300	.	-	.	gene_name 98044598|gtr3-2; gene_id MSTRG.7158; transcript_id MSTRG.7158.1;
chr2	transdecoder	three_prime_utr	114784656	114784729	.	-	.	gene_name 98303601|unknown-15604; gene_id MSTRG.7159; transcript_id MSTRG.7159.1;
chr2	transdecoder	exon	114784656	114785243	.	-	.	gene_name 98303601|unknown-15604; gene_id MSTRG.7159; transcript_id MSTRG.7159.1;
chr2	transdecoder	gene	114784656	114785413	.	-	.	gene_name 98303601|unknown-15604; gene_id MSTRG.7159; transcript_id NA; gene_biotype protein_coding; Info ORF type:complete (+),score=10.78; ref_name -; class_code u; inherit_ref FALSE;
chr2	transdecoder	transcript	114784656	114785413	.	-	.	gene_name 98303601|unknown-15604; gene_id MSTRG.7159; transcript_id MSTRG.7159.1; gene_biotype protein_coding; Info ORF type:complete (+),score=10.78; ref_name -; class_code u; inherit_ref FALSE;
chr2	transdecoder	CDS	114784730	114785071	.	-	0	gene_name 98303601|unknown-15604; gene_id MSTRG.7159; transcript_id MSTRG.7159.1;
chr2	transdecoder	five_prime_utr	114785072	114785243	.	-	.	gene_name 98303601|unknown-15604; gene_id MSTRG.7159; transcript_id MSTRG.7159.1;
chr2	transdecoder	exon	114785398	114785413	.	-	.	gene_name 98303601|unknown-15604; gene_id MSTRG.7159; transcript_id MSTRG.7159.1;
chr2	transdecoder	five_prime_utr	114785398	114785413	.	-	.	gene_name 98303601|unknown-15604; gene_id MSTRG.7159; transcript_id MSTRG.7159.1;
chr2	transdecoder	exon	114786824	114787078	.	-	.	gene_name 98044598|gtr3-2; gene_id MSTRG.7158; transcript_id MSTRG.7158.1;
chr2	transdecoder	five_prime_utr	114786824	114787078	.	-	.	gene_name 98044598|gtr3-2; gene_id MSTRG.7158; transcript_id MSTRG.7158.1;
chr2	StringTie	exon	114786826	114787078	.	-	.	gene_name 98044598|gtr3-2; gene_id MSTRG.7158; transcript_id MSTRG.7158.3;
chr2	StringTie	transcript	114786826	114806295	.	-	.	gene_name 98044598|gtr3-2; gene_id MSTRG.7158; transcript_id MSTRG.7158.3; gene_biotype non-coding; Info NA; ref_name 98044598|gtr3-2; class_code m,j,x,u; inherit_ref TRUE;
chr2	StringTie	exon	114786868	114787003	.	-	.	gene_name 98044598|gtr3-2; gene_id MSTRG.7158; transcript_id MSTRG.7158.4;
chr2	StringTie	transcript	114786868	114806324	.	-	.	gene_name 98044598|gtr3-2; gene_id MSTRG.7158; transcript_id MSTRG.7158.4; gene_biotype non-coding; Info NA; ref_name 98044598|gtr3-2; class_code m,j,x,u; inherit_ref TRUE;
chr2	StringTie	exon	114787069	114787078	.	-	.	gene_name 98044598|gtr3-2; gene_id MSTRG.7158; transcript_id MSTRG.7158.4;
chr2	StringTie	exon	114787125	114787303	.	-	.	gene_name 98044598|gtr3-2; gene_id MSTRG.7158; transcript_id MSTRG.7158.3;
chr2	StringTie	exon	114787125	114787303	.	-	.	gene_name 98044598|gtr3-2; gene_id MSTRG.7158; transcript_id MSTRG.7158.4;
chr2	transdecoder	exon	114787125	114787303	.	-	.	gene_name 98044598|gtr3-2; gene_id MSTRG.7158; transcript_id MSTRG.7158.1;
chr2	transdecoder	five_prime_utr	114787125	114787303	.	-	.	gene_name 98044598|gtr3-2; gene_id MSTRG.7158; transcript_id MSTRG.7158.1;
chr2	StringTie	exon	114805428	114805687	.	-	.	gene_name 98044598|gtr3-2; gene_id MSTRG.7158; transcript_id MSTRG.7158.5;
chr2	StringTie	transcript	114805428	114806324	.	-	.	gene_name 98044598|gtr3-2; gene_id MSTRG.7158; transcript_id MSTRG.7158.5; gene_biotype non-coding; Info NA; ref_name 98044598|gtr3-2; class_code m,j,x,u; inherit_ref TRUE;
chr2	StringTie	exon	114805897	114806295	.	-	.	gene_name 98044598|gtr3-2; gene_id MSTRG.7158; transcript_id MSTRG.7158.3;
chr2	StringTie	exon	114806296	114806324	.	-	.	gene_name 98044598|gtr3-2; gene_id MSTRG.7158; transcript_id MSTRG.7158.4;
chr2	StringTie	exon	114806296	114806324	.	-	.	gene_name 98044598|gtr3-2; gene_id MSTRG.7158; transcript_id MSTRG.7158.5;
chr2	transdecoder	exon	114806296	114806324	.	-	.	gene_name 98044598|gtr3-2; gene_id MSTRG.7158; transcript_id MSTRG.7158.1;
chr2	transdecoder	five_prime_utr	114806296	114806324	.	-	.	gene_name 98044598|gtr3-2; gene_id MSTRG.7158; transcript_id MSTRG.7158.1;
chr2	StringTie	exon	114814140	114814364	.	-	.	gene_name 98303602|unknown-15605; gene_id MSTRG.7160; transcript_id MSTRG.7160.1;
chr2	StringTie	transcript	114814140	114830601	.	-	.	gene_name 98303602|unknown-15605; gene_id MSTRG.7160; transcript_id MSTRG.7160.1; gene_biotype non-coding; Info NA; ref_name 98204959|unknown-10495; class_code x; inherit_ref FALSE;
chr2	transdecoder	five_prime_utr	114815539	114815605	.	+	.	gene_name 98204959|unknown-10495; gene_id 98204959|unknown-10495; transcript_id 98204959|unknown-10495.1;
chr2	transdecoder	exon	114815539	114816224	.	+	.	gene_name 98204959|unknown-10495; gene_id 98204959|unknown-10495; transcript_id 98204959|unknown-10495.1;
chr2	transdecoder	gene	114815539	114816224	.	+	.	gene_name 98204959|unknown-10495; gene_id 98204959|unknown-10495; transcript_id NA; gene_biotype protein_coding; Info ORF type:3prime_partial (+),score=39.36; ref_name 98204959|unknown-10495; class_code =; inherit_ref TRUE;
chr2	transdecoder	transcript	114815539	114816224	.	+	.	gene_name 98204959|unknown-10495; gene_id 98204959|unknown-10495; transcript_id 98204959|unknown-10495.1; gene_biotype protein_coding; Info ORF type:3prime_partial (+),score=39.36; ref_name 98204959|unknown-10495; class_code =; inherit_ref TRUE;
chr2	transdecoder	CDS	114815606	114816223	.	+	0	gene_name 98204959|unknown-10495; gene_id 98204959|unknown-10495; transcript_id 98204959|unknown-10495.1;
chr2	transdecoder	five_prime_utr	114818471	114819074	.	+	.	gene_name 98303603|unknown-15606; gene_id MSTRG.7161; transcript_id MSTRG.7161.1;
chr2	transdecoder	three_prime_utr	114818471	114819074	.	-	.	gene_name 98303603|unknown-15606; gene_id MSTRG.7161; transcript_id MSTRG.7161.1;
chr2	transdecoder	exon	114818471	114828415	.	+	.	gene_name 98303603|unknown-15606; gene_id MSTRG.7161; transcript_id MSTRG.7161.1;
chr2	transdecoder	gene	114818471	114828415	.	+	.	gene_name 98303603|unknown-15606; gene_id MSTRG.7161; transcript_id NA; gene_biotype protein_coding; Info ORF type:complete (+),score=15.81; ref_name -; class_code u; inherit_ref FALSE;
chr2	transdecoder	transcript	114818471	114828415	.	+	.	gene_name 98303603|unknown-15606; gene_id MSTRG.7161; transcript_id MSTRG.7161.1; gene_biotype protein_coding; Info ORF type:complete (+),score=15.81; ref_name -; class_code u; inherit_ref FALSE;
chr2	transdecoder	CDS	114819075	114819692	.	+	0	gene_name 98303603|unknown-15606; gene_id MSTRG.7161; transcript_id MSTRG.7161.1;
chr2	transdecoder	five_prime_utr	114819693	114828415	.	-	.	gene_name 98303603|unknown-15606; gene_id MSTRG.7161; transcript_id MSTRG.7161.1;
chr2	transdecoder	CDS	114820677	114821606	.	+	0	gene_name 98303603|unknown-15606; gene_id MSTRG.7161; transcript_id MSTRG.7161.1;
chr2	transdecoder	CDS	114824569	114824985	.	+	0	gene_name 98303603|unknown-15606; gene_id MSTRG.7161; transcript_id MSTRG.7161.1;
chr2	transdecoder	CDS	114825144	114825677	.	+	0	gene_name 98303603|unknown-15606; gene_id MSTRG.7161; transcript_id MSTRG.7161.1;
chr2	transdecoder	CDS	114826703	114827161	.	-	0	gene_name 98303603|unknown-15606; gene_id MSTRG.7161; transcript_id MSTRG.7161.1;
chr2	StringTie	exon	114830563	114830601	.	-	.	gene_name 98303602|unknown-15605; gene_id MSTRG.7160; transcript_id MSTRG.7160.1;
chr2	StringTie	exon	114850865	114851146	.	.	.	gene_name 98303604|unknown-15607; gene_id MSTRG.7162; transcript_id MSTRG.7162.1;
chr2	StringTie	transcript	114850865	114851146	.	.	.	gene_name 98303604|unknown-15607; gene_id MSTRG.7162; transcript_id MSTRG.7162.1; gene_biotype non-coding; Info NA; ref_name -; class_code u; inherit_ref FALSE;
chr2	StringTie	exon	114877207	114877283	.	+	.	gene_name 98204352|tep1-7; gene_id MSTRG.7163; transcript_id MSTRG.7163.2;
chr2	transdecoder	exon	114877207	114877283	.	+	.	gene_name 98204352|tep1-7; gene_id MSTRG.7163; transcript_id MSTRG.7163.1;
chr2	transdecoder	five_prime_utr	114877207	114877283	.	+	.	gene_name 98204352|tep1-7; gene_id MSTRG.7163; transcript_id MSTRG.7163.1;
chr2	StringTie	transcript	114877207	114882238	.	+	.	gene_name 98204352|tep1-7; gene_id MSTRG.7163; transcript_id MSTRG.7163.2; gene_biotype protein_coding_antisense; Info NA; ref_name 98204352|tep1-7; class_code u,j,=; inherit_ref TRUE;
chr2	transdecoder	transcript	114877207	114919264	.	+	.	gene_name 98204352|tep1-7; gene_id MSTRG.7163; transcript_id MSTRG.7163.1; gene_biotype protein_coding; Info ORF type:complete (+),score=62.48,sp|Q99973|TEP1_HUMAN|26.540|5.52e-12; ref_name 98204352|tep1-7; class_code u,j,=; inherit_ref TRUE;
chr2	transdecoder	gene	114877207	115016712	.	+	.	gene_name 98204352|tep1-7; gene_id MSTRG.7163; transcript_id NA; gene_biotype protein_coding; Info ORF type:complete (+),score=62.48,sp|Q99973|TEP1_HUMAN|26.540|5.52e-12; ref_name 98204352|tep1-7; class_code u,j,=; inherit_ref TRUE;
chr2	StringTie	exon	114877393	114877469	.	+	.	gene_name 98204352|tep1-7; gene_id MSTRG.7163; transcript_id MSTRG.7163.4;
chr2	transdecoder	exon	114877393	114877469	.	+	.	gene_name 98204352|tep1-7; gene_id MSTRG.7163; transcript_id MSTRG.7163.3;
chr2	transdecoder	five_prime_utr	114877393	114877469	.	+	.	gene_name 98204352|tep1-7; gene_id MSTRG.7163; transcript_id MSTRG.7163.3;
chr2	StringTie	transcript	114877393	114882238	.	+	.	gene_name 98204352|tep1-7; gene_id MSTRG.7163; transcript_id MSTRG.7163.4; gene_biotype non-coding; Info NA; ref_name 98204352|tep1-7; class_code u,j,=; inherit_ref TRUE;
chr2	transdecoder	transcript	114877393	114919264	.	+	.	gene_name 98204352|tep1-7; gene_id MSTRG.7163; transcript_id MSTRG.7163.3; gene_biotype protein_coding; Info ORF type:complete (+),score=62.48,sp|Q99973|TEP1_HUMAN|26.540|5.52e-12; ref_name 98204352|tep1-7; class_code u,j,=; inherit_ref TRUE;
chr2	transdecoder	exon	114877398	114877469	.	+	.	gene_name 98204352|tep1-7; gene_id MSTRG.7163; transcript_id MSTRG.7163.5;
chr2	transdecoder	five_prime_utr	114877398	114877469	.	+	.	gene_name 98204352|tep1-7; gene_id MSTRG.7163; transcript_id MSTRG.7163.5;
chr2	transdecoder	transcript	114877398	114919264	.	+	.	gene_name 98204352|tep1-7; gene_id MSTRG.7163; transcript_id MSTRG.7163.5; gene_biotype protein_coding; Info ORF type:complete (+),score=62.48,sp|Q99973|TEP1_HUMAN|26.540|5.52e-12; ref_name 98204352|tep1-7; class_code u,j,=; inherit_ref TRUE;
chr2	transdecoder	exon	114877404	114877469	.	+	.	gene_name 98204352|tep1-7; gene_id MSTRG.7163; transcript_id MSTRG.7163.6;
chr2	transdecoder	exon	114877404	114877469	.	+	.	gene_name 98204352|tep1-7; gene_id MSTRG.7163; transcript_id MSTRG.7163.7;
chr2	transdecoder	exon	114877404	114877469	.	+	.	gene_name 98204352|tep1-7; gene_id MSTRG.7163; transcript_id MSTRG.7163.8;
chr2	transdecoder	five_prime_utr	114877404	114877469	.	+	.	gene_name 98204352|tep1-7; gene_id MSTRG.7163; transcript_id MSTRG.7163.6;
chr2	transdecoder	five_prime_utr	114877404	114877469	.	+	.	gene_name 98204352|tep1-7; gene_id MSTRG.7163; transcript_id MSTRG.7163.7;
chr2	transdecoder	five_prime_utr	114877404	114877469	.	+	.	gene_name 98204352|tep1-7; gene_id MSTRG.7163; transcript_id MSTRG.7163.8;
chr2	transdecoder	transcript	114877404	114919264	.	+	.	gene_name 98204352|tep1-7; gene_id MSTRG.7163; transcript_id MSTRG.7163.6; gene_biotype protein_coding; Info ORF type:complete (+),score=62.48,sp|Q99973|TEP1_HUMAN|26.540|5.52e-12; ref_name 98204352|tep1-7; class_code u,j,=; inherit_ref TRUE;
chr2	transdecoder	transcript	114877404	115016712	.	+	.	gene_name 98204352|tep1-7; gene_id MSTRG.7163; transcript_id MSTRG.7163.7; gene_biotype protein_coding; Info ORF type:complete (+),score=62.48,sp|Q99973|TEP1_HUMAN|26.540|5.52e-12; ref_name 98204352|tep1-7; class_code u,j,=; inherit_ref TRUE;
chr2	transdecoder	transcript	114877404	115016712	.	+	.	gene_name 98204352|tep1-7; gene_id MSTRG.7163; transcript_id MSTRG.7163.8; gene_biotype protein_coding; Info ORF type:complete (+),score=62.48,sp|Q99973|TEP1_HUMAN|26.540|5.52e-12; ref_name 98204352|tep1-7; class_code u,j,=; inherit_ref TRUE;
chr2	transdecoder	exon	114877409	114877469	.	+	.	gene_name 98204352|tep1-7; gene_id MSTRG.7163; transcript_id MSTRG.7163.10;
chr2	transdecoder	exon	114877409	114877469	.	+	.	gene_name 98204352|tep1-7; gene_id MSTRG.7163; transcript_id MSTRG.7163.9;
chr2	transdecoder	five_prime_utr	114877409	114877469	.	+	.	gene_name 98204352|tep1-7; gene_id MSTRG.7163; transcript_id MSTRG.7163.10;
chr2	transdecoder	five_prime_utr	114877409	114877469	.	+	.	gene_name 98204352|tep1-7; gene_id MSTRG.7163; transcript_id MSTRG.7163.9;
chr2	transdecoder	transcript	114877409	115016712	.	+	.	gene_name 98204352|tep1-7; gene_id MSTRG.7163; transcript_id MSTRG.7163.10; gene_biotype protein_coding; Info ORF type:complete (+),score=62.48,sp|Q99973|TEP1_HUMAN|26.540|5.52e-12; ref_name 98204352|tep1-7; class_code u,j,=; inherit_ref TRUE;
chr2	transdecoder	transcript	114877409	115016712	.	+	.	gene_name 98204352|tep1-7; gene_id MSTRG.7163; transcript_id MSTRG.7163.9; gene_biotype protein_coding; Info ORF type:complete (+),score=62.48,sp|Q99973|TEP1_HUMAN|26.540|5.52e-12; ref_name 98204352|tep1-7; class_code u,j,=; inherit_ref TRUE;
chr2	StringTie	exon	114877415	114877469	.	+	.	gene_name 98204352|tep1-7; gene_id MSTRG.7163; transcript_id MSTRG.7163.2;
chr2	transdecoder	exon	114877415	114877469	.	+	.	gene_name 98204352|tep1-7; gene_id MSTRG.7163; transcript_id MSTRG.7163.1;
chr2	transdecoder	five_prime_utr	114877415	114877469	.	+	.	gene_name 98204352|tep1-7; gene_id MSTRG.7163; transcript_id MSTRG.7163.1;
chr2	transdecoder	exon	114877419	114877469	.	+	.	gene_name 98204352|tep1-7; gene_id MSTRG.7163; transcript_id MSTRG.7163.11;
chr2	transdecoder	five_prime_utr	114877419	114877469	.	+	.	gene_name 98204352|tep1-7; gene_id MSTRG.7163; transcript_id MSTRG.7163.11;
chr2	transdecoder	transcript	114877419	115016712	.	+	.	gene_name 98204352|tep1-7; gene_id MSTRG.7163; transcript_id MSTRG.7163.11; gene_biotype protein_coding; Info ORF type:complete (+),score=62.48,sp|Q99973|TEP1_HUMAN|26.540|5.52e-12; ref_name 98204352|tep1-7; class_code u,j,=; inherit_ref TRUE;
chr2	transdecoder	exon	114877444	114877469	.	+	.	gene_name 98204352|tep1-7; gene_id MSTRG.7163; transcript_id MSTRG.7163.12;
chr2	transdecoder	five_prime_utr	114877444	114877469	.	+	.	gene_name 98204352|tep1-7; gene_id MSTRG.7163; transcript_id MSTRG.7163.12;
chr2	transdecoder	transcript	114877444	114945358	.	+	.	gene_name 98204352|tep1-7; gene_id MSTRG.7163; transcript_id MSTRG.7163.12; gene_biotype protein_coding; Info ORF type:complete (+),score=62.48,sp|Q99973|TEP1_HUMAN|26.540|5.52e-12; ref_name 98204352|tep1-7; class_code u,j,=; inherit_ref TRUE;
chr2	StringTie	exon	114878156	114878183	.	+	.	gene_name 98204352|tep1-7; gene_id MSTRG.7163; transcript_id MSTRG.7163.4;
chr2	StringTie	exon	114878156	114882238	.	+	.	gene_name 98204352|tep1-7; gene_id MSTRG.7163; transcript_id MSTRG.7163.2;
chr2	StringTie	exon	114879838	114882238	.	+	.	gene_name 98204352|tep1-7; gene_id MSTRG.7163; transcript_id MSTRG.7163.4;
chr2	transdecoder	five_prime_utr	114887608	114887860	.	+	.	gene_name 98204352|tep1-7; gene_id MSTRG.7163; transcript_id MSTRG.7163.13;
chr2	transdecoder	exon	114887608	114887963	.	+	.	gene_name 98204352|tep1-7; gene_id MSTRG.7163; transcript_id MSTRG.7163.13;
chr2	transdecoder	transcript	114887608	115012357	.	+	.	gene_name 98204352|tep1-7; gene_id MSTRG.7163; transcript_id MSTRG.7163.13; gene_biotype protein_coding; Info ORF type:complete (+),score=62.48,sp|Q99973|TEP1_HUMAN|26.540|5.52e-12; ref_name 98204352|tep1-7; class_code u,j,=; inherit_ref TRUE;
chr2	transdecoder	five_prime_utr	114887636	114887860	.	+	.	gene_name 98204352|tep1-7; gene_id MSTRG.7163; transcript_id MSTRG.7163.14;
chr2	transdecoder	exon	114887636	114887963	.	+	.	gene_name 98204352|tep1-7; gene_id MSTRG.7163; transcript_id MSTRG.7163.14;
chr2	transdecoder	transcript	114887636	115012357	.	+	.	gene_name 98204352|tep1-7; gene_id MSTRG.7163; transcript_id MSTRG.7163.14; gene_biotype protein_coding; Info ORF type:complete (+),score=62.48,sp|Q99973|TEP1_HUMAN|26.540|5.52e-12; ref_name 98204352|tep1-7; class_code u,j,=; inherit_ref TRUE;
chr2	transdecoder	five_prime_utr	114887852	114887860	.	+	.	gene_name 98204352|tep1-7; gene_id MSTRG.7163; transcript_id MSTRG.7163.1;
chr2	transdecoder	five_prime_utr	114887852	114887860	.	+	.	gene_name 98204352|tep1-7; gene_id MSTRG.7163; transcript_id MSTRG.7163.10;
chr2	transdecoder	five_prime_utr	114887852	114887860	.	+	.	gene_name 98204352|tep1-7; gene_id MSTRG.7163; transcript_id MSTRG.7163.11;
chr2	transdecoder	five_prime_utr	114887852	114887860	.	+	.	gene_name 98204352|tep1-7; gene_id MSTRG.7163; transcript_id MSTRG.7163.12;
chr2	transdecoder	five_prime_utr	114887852	114887860	.	+	.	gene_name 98204352|tep1-7; gene_id MSTRG.7163; transcript_id MSTRG.7163.3;
chr2	transdecoder	five_prime_utr	114887852	114887860	.	+	.	gene_name 98204352|tep1-7; gene_id MSTRG.7163; transcript_id MSTRG.7163.5;
chr2	transdecoder	five_prime_utr	114887852	114887860	.	+	.	gene_name 98204352|tep1-7; gene_id MSTRG.7163; transcript_id MSTRG.7163.6;
chr2	transdecoder	five_prime_utr	114887852	114887860	.	+	.	gene_name 98204352|tep1-7; gene_id MSTRG.7163; transcript_id MSTRG.7163.7;
chr2	transdecoder	five_prime_utr	114887852	114887860	.	+	.	gene_name 98204352|tep1-7; gene_id MSTRG.7163; transcript_id MSTRG.7163.8;
chr2	transdecoder	five_prime_utr	114887852	114887860	.	+	.	gene_name 98204352|tep1-7; gene_id MSTRG.7163; transcript_id MSTRG.7163.9;
chr2	transdecoder	exon	114887852	114887963	.	+	.	gene_name 98204352|tep1-7; gene_id MSTRG.7163; transcript_id MSTRG.7163.1;
chr2	transdecoder	exon	114887852	114887963	.	+	.	gene_name 98204352|tep1-7; gene_id MSTRG.7163; transcript_id MSTRG.7163.10;
chr2	transdecoder	exon	114887852	114887963	.	+	.	gene_name 98204352|tep1-7; gene_id MSTRG.7163; transcript_id MSTRG.7163.11;
chr2	transdecoder	exon	114887852	114887963	.	+	.	gene_name 98204352|tep1-7; gene_id MSTRG.7163; transcript_id MSTRG.7163.12;
chr2	transdecoder	exon	114887852	114887963	.	+	.	gene_name 98204352|tep1-7; gene_id MSTRG.7163; transcript_id MSTRG.7163.3;
chr2	transdecoder	exon	114887852	114887963	.	+	.	gene_name 98204352|tep1-7; gene_id MSTRG.7163; transcript_id MSTRG.7163.5;
chr2	transdecoder	exon	114887852	114887963	.	+	.	gene_name 98204352|tep1-7; gene_id MSTRG.7163; transcript_id MSTRG.7163.6;
chr2	transdecoder	exon	114887852	114887963	.	+	.	gene_name 98204352|tep1-7; gene_id MSTRG.7163; transcript_id MSTRG.7163.7;
chr2	transdecoder	exon	114887852	114887963	.	+	.	gene_name 98204352|tep1-7; gene_id MSTRG.7163; transcript_id MSTRG.7163.8;
chr2	transdecoder	exon	114887852	114887963	.	+	.	gene_name 98204352|tep1-7; gene_id MSTRG.7163; transcript_id MSTRG.7163.9;
chr2	transdecoder	five_prime_utr	114887853	114887854	.	+	.	gene_name 98204352|tep1-7; gene_id MSTRG.7163; transcript_id MSTRG.7163.15;
chr2	transdecoder	five_prime_utr	114887853	114887854	.	+	.	gene_name 98204352|tep1-7; gene_id MSTRG.7163; transcript_id MSTRG.7163.16;
chr2	transdecoder	exon	114887853	114887963	.	+	.	gene_name 98204352|tep1-7; gene_id MSTRG.7163; transcript_id MSTRG.7163.15;
chr2	transdecoder	exon	114887853	114887963	.	+	.	gene_name 98204352|tep1-7; gene_id MSTRG.7163; transcript_id MSTRG.7163.16;
chr2	transdecoder	transcript	114887853	114919264	.	+	.	gene_name 98204352|tep1-7; gene_id MSTRG.7163; transcript_id MSTRG.7163.15; gene_biotype protein_coding; Info ORF type:complete (+),score=62.48,sp|Q99973|TEP1_HUMAN|26.540|5.52e-12; ref_name 98204352|tep1-7; class_code u,j,=; inherit_ref TRUE;
chr2	transdecoder	transcript	114887853	115016712	.	+	.	gene_name 98204352|tep1-7; gene_id MSTRG.7163; transcript_id MSTRG.7163.16; gene_biotype protein_coding; Info ORF type:complete (+),score=62.48,sp|Q99973|TEP1_HUMAN|26.540|5.52e-12; ref_name 98204352|tep1-7; class_code u,j,=; inherit_ref TRUE;
chr2	transdecoder	CDS	114887855	114887963	.	+	0	gene_name 98204352|tep1-7; gene_id MSTRG.7163; transcript_id MSTRG.7163.15;
chr2	transdecoder	CDS	114887855	114887963	.	+	0	gene_name 98204352|tep1-7; gene_id MSTRG.7163; transcript_id MSTRG.7163.16;
chr2	transdecoder	CDS	114887861	114887963	.	+	0	gene_name 98204352|tep1-7; gene_id MSTRG.7163; transcript_id MSTRG.7163.1;
chr2	transdecoder	CDS	114887861	114887963	.	+	0	gene_name 98204352|tep1-7; gene_id MSTRG.7163; transcript_id MSTRG.7163.10;
chr2	transdecoder	CDS	114887861	114887963	.	+	0	gene_name 98204352|tep1-7; gene_id MSTRG.7163; transcript_id MSTRG.7163.11;
chr2	transdecoder	CDS	114887861	114887963	.	+	0	gene_name 98204352|tep1-7; gene_id MSTRG.7163; transcript_id MSTRG.7163.12;
chr2	transdecoder	CDS	114887861	114887963	.	+	0	gene_name 98204352|tep1-7; gene_id MSTRG.7163; transcript_id MSTRG.7163.13;
chr2	transdecoder	CDS	114887861	114887963	.	+	0	gene_name 98204352|tep1-7; gene_id MSTRG.7163; transcript_id MSTRG.7163.14;
chr2	transdecoder	CDS	114887861	114887963	.	+	0	gene_name 98204352|tep1-7; gene_id MSTRG.7163; transcript_id MSTRG.7163.3;
chr2	transdecoder	CDS	114887861	114887963	.	+	0	gene_name 98204352|tep1-7; gene_id MSTRG.7163; transcript_id MSTRG.7163.5;
chr2	transdecoder	CDS	114887861	114887963	.	+	0	gene_name 98204352|tep1-7; gene_id MSTRG.7163; transcript_id MSTRG.7163.6;
chr2	transdecoder	CDS	114887861	114887963	.	+	0	gene_name 98204352|tep1-7; gene_id MSTRG.7163; transcript_id MSTRG.7163.7;
chr2	transdecoder	CDS	114887861	114887963	.	+	0	gene_name 98204352|tep1-7; gene_id MSTRG.7163; transcript_id MSTRG.7163.8;
chr2	transdecoder	CDS	114887861	114887963	.	+	0	gene_name 98204352|tep1-7; gene_id MSTRG.7163; transcript_id MSTRG.7163.9;
chr2	transdecoder	CDS	114888005	114888192	.	+	2	gene_name 98204352|tep1-7; gene_id MSTRG.7163; transcript_id MSTRG.7163.1;
chr2	transdecoder	CDS	114888005	114888192	.	+	2	gene_name 98204352|tep1-7; gene_id MSTRG.7163; transcript_id MSTRG.7163.10;
chr2	transdecoder	CDS	114888005	114888192	.	+	2	gene_name 98204352|tep1-7; gene_id MSTRG.7163; transcript_id MSTRG.7163.11;
chr2	transdecoder	CDS	114888005	114888192	.	+	2	gene_name 98204352|tep1-7; gene_id MSTRG.7163; transcript_id MSTRG.7163.12;
chr2	transdecoder	CDS	114888005	114888192	.	+	2	gene_name 98204352|tep1-7; gene_id MSTRG.7163; transcript_id MSTRG.7163.13;
chr2	transdecoder	CDS	114888005	114888192	.	+	2	gene_name 98204352|tep1-7; gene_id MSTRG.7163; transcript_id MSTRG.7163.14;
chr2	transdecoder	CDS	114888005	114888192	.	+	2	gene_name 98204352|tep1-7; gene_id MSTRG.7163; transcript_id MSTRG.7163.15;
chr2	transdecoder	CDS	114888005	114888192	.	+	2	gene_name 98204352|tep1-7; gene_id MSTRG.7163; transcript_id MSTRG.7163.16;
chr2	transdecoder	CDS	114888005	114888192	.	+	2	gene_name 98204352|tep1-7; gene_id MSTRG.7163; transcript_id MSTRG.7163.3;
chr2	transdecoder	CDS	114888005	114888192	.	+	2	gene_name 98204352|tep1-7; gene_id MSTRG.7163; transcript_id MSTRG.7163.5;
chr2	transdecoder	CDS	114888005	114888192	.	+	2	gene_name 98204352|tep1-7; gene_id MSTRG.7163; transcript_id MSTRG.7163.6;
chr2	transdecoder	CDS	114888005	114888192	.	+	2	gene_name 98204352|tep1-7; gene_id MSTRG.7163; transcript_id MSTRG.7163.7;
chr2	transdecoder	CDS	114888005	114888192	.	+	2	gene_name 98204352|tep1-7; gene_id MSTRG.7163; transcript_id MSTRG.7163.8;
chr2	transdecoder	CDS	114888005	114888192	.	+	2	gene_name 98204352|tep1-7; gene_id MSTRG.7163; transcript_id MSTRG.7163.9;
chr2	transdecoder	exon	114888005	114888192	.	+	.	gene_name 98204352|tep1-7; gene_id MSTRG.7163; transcript_id MSTRG.7163.1;
chr2	transdecoder	exon	114888005	114888192	.	+	.	gene_name 98204352|tep1-7; gene_id MSTRG.7163; transcript_id MSTRG.7163.10;
chr2	transdecoder	exon	114888005	114888192	.	+	.	gene_name 98204352|tep1-7; gene_id MSTRG.7163; transcript_id MSTRG.7163.11;
chr2	transdecoder	exon	114888005	114888192	.	+	.	gene_name 98204352|tep1-7; gene_id MSTRG.7163; transcript_id MSTRG.7163.12;
chr2	transdecoder	exon	114888005	114888192	.	+	.	gene_name 98204352|tep1-7; gene_id MSTRG.7163; transcript_id MSTRG.7163.13;
chr2	transdecoder	exon	114888005	114888192	.	+	.	gene_name 98204352|tep1-7; gene_id MSTRG.7163; transcript_id MSTRG.7163.14;
chr2	transdecoder	exon	114888005	114888192	.	+	.	gene_name 98204352|tep1-7; gene_id MSTRG.7163; transcript_id MSTRG.7163.15;
chr2	transdecoder	exon	114888005	114888192	.	+	.	gene_name 98204352|tep1-7; gene_id MSTRG.7163; transcript_id MSTRG.7163.16;
chr2	transdecoder	exon	114888005	114888192	.	+	.	gene_name 98204352|tep1-7; gene_id MSTRG.7163; transcript_id MSTRG.7163.3;
chr2	transdecoder	exon	114888005	114888192	.	+	.	gene_name 98204352|tep1-7; gene_id MSTRG.7163; transcript_id MSTRG.7163.5;
chr2	transdecoder	exon	114888005	114888192	.	+	.	gene_name 98204352|tep1-7; gene_id MSTRG.7163; transcript_id MSTRG.7163.6;
chr2	transdecoder	exon	114888005	114888192	.	+	.	gene_name 98204352|tep1-7; gene_id MSTRG.7163; transcript_id MSTRG.7163.7;
chr2	transdecoder	exon	114888005	114888192	.	+	.	gene_name 98204352|tep1-7; gene_id MSTRG.7163; transcript_id MSTRG.7163.8;
chr2	transdecoder	exon	114888005	114888192	.	+	.	gene_name 98204352|tep1-7; gene_id MSTRG.7163; transcript_id MSTRG.7163.9;
chr2	transdecoder	CDS	114889300	114889484	.	+	0	gene_name 98204352|tep1-7; gene_id MSTRG.7163; transcript_id MSTRG.7163.1;
chr2	transdecoder	CDS	114889300	114889484	.	+	0	gene_name 98204352|tep1-7; gene_id MSTRG.7163; transcript_id MSTRG.7163.11;
chr2	transdecoder	CDS	114889300	114889484	.	+	0	gene_name 98204352|tep1-7; gene_id MSTRG.7163; transcript_id MSTRG.7163.12;
chr2	transdecoder	CDS	114889300	114889484	.	+	0	gene_name 98204352|tep1-7; gene_id MSTRG.7163; transcript_id MSTRG.7163.13;
chr2	transdecoder	CDS	114889300	114889484	.	+	0	gene_name 98204352|tep1-7; gene_id MSTRG.7163; transcript_id MSTRG.7163.15;
chr2	transdecoder	CDS	114889300	114889484	.	+	0	gene_name 98204352|tep1-7; gene_id MSTRG.7163; transcript_id MSTRG.7163.5;
chr2	transdecoder	CDS	114889300	114889484	.	+	0	gene_name 98204352|tep1-7; gene_id MSTRG.7163; transcript_id MSTRG.7163.8;
chr2	transdecoder	exon	114889300	114889484	.	+	.	gene_name 98204352|tep1-7; gene_id MSTRG.7163; transcript_id MSTRG.7163.1;
chr2	transdecoder	exon	114889300	114889484	.	+	.	gene_name 98204352|tep1-7; gene_id MSTRG.7163; transcript_id MSTRG.7163.11;
chr2	transdecoder	exon	114889300	114889484	.	+	.	gene_name 98204352|tep1-7; gene_id MSTRG.7163; transcript_id MSTRG.7163.12;
chr2	transdecoder	exon	114889300	114889484	.	+	.	gene_name 98204352|tep1-7; gene_id MSTRG.7163; transcript_id MSTRG.7163.13;
chr2	transdecoder	exon	114889300	114889484	.	+	.	gene_name 98204352|tep1-7; gene_id MSTRG.7163; transcript_id MSTRG.7163.15;
chr2	transdecoder	exon	114889300	114889484	.	+	.	gene_name 98204352|tep1-7; gene_id MSTRG.7163; transcript_id MSTRG.7163.5;
chr2	transdecoder	exon	114889300	114889484	.	+	.	gene_name 98204352|tep1-7; gene_id MSTRG.7163; transcript_id MSTRG.7163.8;
chr2	transdecoder	CDS	114898006	114898026	.	+	0	gene_name 98204352|tep1-7; gene_id MSTRG.7163; transcript_id MSTRG.7163.10;
chr2	transdecoder	CDS	114898006	114898026	.	+	0	gene_name 98204352|tep1-7; gene_id MSTRG.7163; transcript_id MSTRG.7163.16;
chr2	transdecoder	CDS	114898006	114898026	.	+	0	gene_name 98204352|tep1-7; gene_id MSTRG.7163; transcript_id MSTRG.7163.3;
chr2	transdecoder	CDS	114898006	114898026	.	+	0	gene_name 98204352|tep1-7; gene_id MSTRG.7163; transcript_id MSTRG.7163.6;
chr2	transdecoder	CDS	114898006	114898026	.	+	0	gene_name 98204352|tep1-7; gene_id MSTRG.7163; transcript_id MSTRG.7163.7;
chr2	transdecoder	CDS	114898006	114898026	.	+	0	gene_name 98204352|tep1-7; gene_id MSTRG.7163; transcript_id MSTRG.7163.9;
chr2	transdecoder	CDS	114898006	114898146	.	+	1	gene_name 98204352|tep1-7; gene_id MSTRG.7163; transcript_id MSTRG.7163.1;
chr2	transdecoder	CDS	114898006	114898146	.	+	1	gene_name 98204352|tep1-7; gene_id MSTRG.7163; transcript_id MSTRG.7163.11;
chr2	transdecoder	CDS	114898006	114898146	.	+	1	gene_name 98204352|tep1-7; gene_id MSTRG.7163; transcript_id MSTRG.7163.12;
chr2	transdecoder	CDS	114898006	114898146	.	+	1	gene_name 98204352|tep1-7; gene_id MSTRG.7163; transcript_id MSTRG.7163.15;
chr2	transdecoder	CDS	114898006	114898146	.	+	1	gene_name 98204352|tep1-7; gene_id MSTRG.7163; transcript_id MSTRG.7163.5;
chr2	transdecoder	CDS	114898006	114898146	.	+	1	gene_name 98204352|tep1-7; gene_id MSTRG.7163; transcript_id MSTRG.7163.8;
chr2	transdecoder	exon	114898006	114898146	.	+	.	gene_name 98204352|tep1-7; gene_id MSTRG.7163; transcript_id MSTRG.7163.1;
chr2	transdecoder	exon	114898006	114898146	.	+	.	gene_name 98204352|tep1-7; gene_id MSTRG.7163; transcript_id MSTRG.7163.10;
chr2	transdecoder	exon	114898006	114898146	.	+	.	gene_name 98204352|tep1-7; gene_id MSTRG.7163; transcript_id MSTRG.7163.11;
chr2	transdecoder	exon	114898006	114898146	.	+	.	gene_name 98204352|tep1-7; gene_id MSTRG.7163; transcript_id MSTRG.7163.12;
chr2	transdecoder	exon	114898006	114898146	.	+	.	gene_name 98204352|tep1-7; gene_id MSTRG.7163; transcript_id MSTRG.7163.15;
chr2	transdecoder	exon	114898006	114898146	.	+	.	gene_name 98204352|tep1-7; gene_id MSTRG.7163; transcript_id MSTRG.7163.16;
chr2	transdecoder	exon	114898006	114898146	.	+	.	gene_name 98204352|tep1-7; gene_id MSTRG.7163; transcript_id MSTRG.7163.3;
chr2	transdecoder	exon	114898006	114898146	.	+	.	gene_name 98204352|tep1-7; gene_id MSTRG.7163; transcript_id MSTRG.7163.5;
chr2	transdecoder	exon	114898006	114898146	.	+	.	gene_name 98204352|tep1-7; gene_id MSTRG.7163; transcript_id MSTRG.7163.6;
chr2	transdecoder	exon	114898006	114898146	.	+	.	gene_name 98204352|tep1-7; gene_id MSTRG.7163; transcript_id MSTRG.7163.7;
chr2	transdecoder	exon	114898006	114898146	.	+	.	gene_name 98204352|tep1-7; gene_id MSTRG.7163; transcript_id MSTRG.7163.8;
chr2	transdecoder	exon	114898006	114898146	.	+	.	gene_name 98204352|tep1-7; gene_id MSTRG.7163; transcript_id MSTRG.7163.9;
chr2	transdecoder	three_prime_utr	114898027	114898146	.	+	.	gene_name 98204352|tep1-7; gene_id MSTRG.7163; transcript_id MSTRG.7163.3;
chr2	transdecoder	three_prime_utr	114898027	114898146	.	+	.	gene_name 98204352|tep1-7; gene_id MSTRG.7163; transcript_id MSTRG.7163.6;
chr2	transdecoder	CDS	114898191	114898269	.	+	1	gene_name 98204352|tep1-7; gene_id MSTRG.7163; transcript_id MSTRG.7163.1;
chr2	transdecoder	CDS	114898191	114898269	.	+	1	gene_name 98204352|tep1-7; gene_id MSTRG.7163; transcript_id MSTRG.7163.11;
chr2	transdecoder	CDS	114898191	114898269	.	+	1	gene_name 98204352|tep1-7; gene_id MSTRG.7163; transcript_id MSTRG.7163.12;
chr2	transdecoder	CDS	114898191	114898269	.	+	1	gene_name 98204352|tep1-7; gene_id MSTRG.7163; transcript_id MSTRG.7163.15;
chr2	transdecoder	CDS	114898191	114898269	.	+	1	gene_name 98204352|tep1-7; gene_id MSTRG.7163; transcript_id MSTRG.7163.5;
chr2	transdecoder	CDS	114898191	114898269	.	+	1	gene_name 98204352|tep1-7; gene_id MSTRG.7163; transcript_id MSTRG.7163.8;
chr2	transdecoder	exon	114898191	114898269	.	+	.	gene_name 98204352|tep1-7; gene_id MSTRG.7163; transcript_id MSTRG.7163.1;
chr2	transdecoder	exon	114898191	114898269	.	+	.	gene_name 98204352|tep1-7; gene_id MSTRG.7163; transcript_id MSTRG.7163.11;
chr2	transdecoder	exon	114898191	114898269	.	+	.	gene_name 98204352|tep1-7; gene_id MSTRG.7163; transcript_id MSTRG.7163.12;
chr2	transdecoder	exon	114898191	114898269	.	+	.	gene_name 98204352|tep1-7; gene_id MSTRG.7163; transcript_id MSTRG.7163.15;
chr2	transdecoder	exon	114898191	114898269	.	+	.	gene_name 98204352|tep1-7; gene_id MSTRG.7163; transcript_id MSTRG.7163.16;
chr2	transdecoder	exon	114898191	114898269	.	+	.	gene_name 98204352|tep1-7; gene_id MSTRG.7163; transcript_id MSTRG.7163.3;
chr2	transdecoder	exon	114898191	114898269	.	+	.	gene_name 98204352|tep1-7; gene_id MSTRG.7163; transcript_id MSTRG.7163.5;
chr2	transdecoder	exon	114898191	114898269	.	+	.	gene_name 98204352|tep1-7; gene_id MSTRG.7163; transcript_id MSTRG.7163.6;
chr2	transdecoder	exon	114898191	114898269	.	+	.	gene_name 98204352|tep1-7; gene_id MSTRG.7163; transcript_id MSTRG.7163.7;
chr2	transdecoder	exon	114898191	114898269	.	+	.	gene_name 98204352|tep1-7; gene_id MSTRG.7163; transcript_id MSTRG.7163.8;
chr2	transdecoder	exon	114898191	114898269	.	+	.	gene_name 98204352|tep1-7; gene_id MSTRG.7163; transcript_id MSTRG.7163.9;
chr2	transdecoder	three_prime_utr	114898191	114898269	.	+	.	gene_name 98204352|tep1-7; gene_id MSTRG.7163; transcript_id MSTRG.7163.3;
chr2	transdecoder	three_prime_utr	114898191	114898269	.	+	.	gene_name 98204352|tep1-7; gene_id MSTRG.7163; transcript_id MSTRG.7163.6;
chr2	transdecoder	CDS	114899340	114899517	.	+	0	gene_name 98204352|tep1-7; gene_id MSTRG.7163; transcript_id MSTRG.7163.1;
chr2	transdecoder	CDS	114899340	114899517	.	+	0	gene_name 98204352|tep1-7; gene_id MSTRG.7163; transcript_id MSTRG.7163.11;
chr2	transdecoder	CDS	114899340	114899517	.	+	0	gene_name 98204352|tep1-7; gene_id MSTRG.7163; transcript_id MSTRG.7163.12;
chr2	transdecoder	CDS	114899340	114899517	.	+	0	gene_name 98204352|tep1-7; gene_id MSTRG.7163; transcript_id MSTRG.7163.5;
chr2	transdecoder	exon	114899340	114899517	.	+	.	gene_name 98204352|tep1-7; gene_id MSTRG.7163; transcript_id MSTRG.7163.1;
chr2	transdecoder	exon	114899340	114899517	.	+	.	gene_name 98204352|tep1-7; gene_id MSTRG.7163; transcript_id MSTRG.7163.11;
chr2	transdecoder	exon	114899340	114899517	.	+	.	gene_name 98204352|tep1-7; gene_id MSTRG.7163; transcript_id MSTRG.7163.12;
chr2	transdecoder	exon	114899340	114899517	.	+	.	gene_name 98204352|tep1-7; gene_id MSTRG.7163; transcript_id MSTRG.7163.16;
chr2	transdecoder	exon	114899340	114899517	.	+	.	gene_name 98204352|tep1-7; gene_id MSTRG.7163; transcript_id MSTRG.7163.5;
chr2	transdecoder	exon	114899340	114899517	.	+	.	gene_name 98204352|tep1-7; gene_id MSTRG.7163; transcript_id MSTRG.7163.6;
chr2	transdecoder	exon	114899340	114899517	.	+	.	gene_name 98204352|tep1-7; gene_id MSTRG.7163; transcript_id MSTRG.7163.7;
chr2	transdecoder	three_prime_utr	114899340	114899517	.	+	.	gene_name 98204352|tep1-7; gene_id MSTRG.7163; transcript_id MSTRG.7163.6;
chr2	transdecoder	CDS	114899463	114899517	.	+	0	gene_name 98204352|tep1-7; gene_id MSTRG.7163; transcript_id MSTRG.7163.16;
chr2	transdecoder	CDS	114899463	114899517	.	+	0	gene_name 98204352|tep1-7; gene_id MSTRG.7163; transcript_id MSTRG.7163.7;
chr2	SAM2GTF	exon	114907461	114907991	.	+	.	gene_name 98148854|unknown-5025; gene_id 98148854|unknown-5025; transcript_id 98148854|unknown-5025.1;
chr2	SAM2GTF	transcript	114907461	114907991	.	+	.	gene_name 98148854|unknown-5025; gene_id 98148854|unknown-5025; transcript_id 98148854|unknown-5025.1; gene_biotype non-coding; Info NA; ref_name 98148854|unknown-5025; class_code =; inherit_ref TRUE;
chr2	transdecoder	CDS	114910044	114910172	.	+	0	gene_name 98204352|tep1-7; gene_id MSTRG.7163; transcript_id MSTRG.7163.15;
chr2	transdecoder	CDS	114910044	114910172	.	+	2	gene_name 98204352|tep1-7; gene_id MSTRG.7163; transcript_id MSTRG.7163.1;
chr2	transdecoder	CDS	114910044	114910172	.	+	2	gene_name 98204352|tep1-7; gene_id MSTRG.7163; transcript_id MSTRG.7163.12;
chr2	transdecoder	CDS	114910044	114910172	.	+	2	gene_name 98204352|tep1-7; gene_id MSTRG.7163; transcript_id MSTRG.7163.16;
chr2	transdecoder	exon	114910044	114910172	.	+	.	gene_name 98204352|tep1-7; gene_id MSTRG.7163; transcript_id MSTRG.7163.1;
chr2	transdecoder	exon	114910044	114910172	.	+	.	gene_name 98204352|tep1-7; gene_id MSTRG.7163; transcript_id MSTRG.7163.12;
chr2	transdecoder	exon	114910044	114910172	.	+	.	gene_name 98204352|tep1-7; gene_id MSTRG.7163; transcript_id MSTRG.7163.15;
chr2	transdecoder	exon	114910044	114910172	.	+	.	gene_name 98204352|tep1-7; gene_id MSTRG.7163; transcript_id MSTRG.7163.16;
chr2	transdecoder	exon	114910044	114910172	.	+	.	gene_name 98204352|tep1-7; gene_id MSTRG.7163; transcript_id MSTRG.7163.3;
chr2	transdecoder	exon	114910044	114910172	.	+	.	gene_name 98204352|tep1-7; gene_id MSTRG.7163; transcript_id MSTRG.7163.6;
chr2	transdecoder	three_prime_utr	114910044	114910172	.	+	.	gene_name 98204352|tep1-7; gene_id MSTRG.7163; transcript_id MSTRG.7163.3;
chr2	transdecoder	three_prime_utr	114910044	114910172	.	+	.	gene_name 98204352|tep1-7; gene_id MSTRG.7163; transcript_id MSTRG.7163.6;
chr2	transdecoder	CDS	114910044	114910249	.	+	2	gene_name 98204352|tep1-7; gene_id MSTRG.7163; transcript_id MSTRG.7163.5;
chr2	transdecoder	exon	114910044	114915216	.	+	.	gene_name 98204352|tep1-7; gene_id MSTRG.7163; transcript_id MSTRG.7163.5;
chr2	transdecoder	three_prime_utr	114910250	114915216	.	+	.	gene_name 98204352|tep1-7; gene_id MSTRG.7163; transcript_id MSTRG.7163.5;
chr2	transdecoder	CDS	114915431	114915435	.	+	2	gene_name 98204352|tep1-7; gene_id MSTRG.7163; transcript_id MSTRG.7163.1;
chr2	transdecoder	CDS	114915431	114915466	.	+	0	gene_name 98204352|tep1-7; gene_id MSTRG.7163; transcript_id MSTRG.7163.15;
chr2	transdecoder	exon	114915431	114915594	.	+	.	gene_name 98204352|tep1-7; gene_id MSTRG.7163; transcript_id MSTRG.7163.1;
chr2	transdecoder	exon	114915431	114915594	.	+	.	gene_name 98204352|tep1-7; gene_id MSTRG.7163; transcript_id MSTRG.7163.15;
chr2	transdecoder	exon	114915431	114915594	.	+	.	gene_name 98204352|tep1-7; gene_id MSTRG.7163; transcript_id MSTRG.7163.3;
chr2	transdecoder	exon	114915431	114915594	.	+	.	gene_name 98204352|tep1-7; gene_id MSTRG.7163; transcript_id MSTRG.7163.5;
chr2	transdecoder	exon	114915431	114915594	.	+	.	gene_name 98204352|tep1-7; gene_id MSTRG.7163; transcript_id MSTRG.7163.6;
chr2	transdecoder	three_prime_utr	114915431	114915594	.	+	.	gene_name 98204352|tep1-7; gene_id MSTRG.7163; transcript_id MSTRG.7163.3;
chr2	transdecoder	three_prime_utr	114915431	114915594	.	+	.	gene_name 98204352|tep1-7; gene_id MSTRG.7163; transcript_id MSTRG.7163.5;
chr2	transdecoder	three_prime_utr	114915431	114915594	.	+	.	gene_name 98204352|tep1-7; gene_id MSTRG.7163; transcript_id MSTRG.7163.6;
chr2	transdecoder	three_prime_utr	114915436	114915594	.	+	.	gene_name 98204352|tep1-7; gene_id MSTRG.7163; transcript_id MSTRG.7163.1;
chr2	transdecoder	three_prime_utr	114915467	114915594	.	+	.	gene_name 98204352|tep1-7; gene_id MSTRG.7163; transcript_id MSTRG.7163.15;
chr2	transdecoder	exon	114916218	114916486	.	+	.	gene_name 98204352|tep1-7; gene_id MSTRG.7163; transcript_id MSTRG.7163.1;
chr2	transdecoder	exon	114916218	114916486	.	+	.	gene_name 98204352|tep1-7; gene_id MSTRG.7163; transcript_id MSTRG.7163.15;
chr2	transdecoder	exon	114916218	114916486	.	+	.	gene_name 98204352|tep1-7; gene_id MSTRG.7163; transcript_id MSTRG.7163.3;
chr2	transdecoder	exon	114916218	114916486	.	+	.	gene_name 98204352|tep1-7; gene_id MSTRG.7163; transcript_id MSTRG.7163.5;
chr2	transdecoder	exon	114916218	114916486	.	+	.	gene_name 98204352|tep1-7; gene_id MSTRG.7163; transcript_id MSTRG.7163.6;
chr2	transdecoder	three_prime_utr	114916218	114916486	.	+	.	gene_name 98204352|tep1-7; gene_id MSTRG.7163; transcript_id MSTRG.7163.1;
chr2	transdecoder	three_prime_utr	114916218	114916486	.	+	.	gene_name 98204352|tep1-7; gene_id MSTRG.7163; transcript_id MSTRG.7163.15;
chr2	transdecoder	three_prime_utr	114916218	114916486	.	+	.	gene_name 98204352|tep1-7; gene_id MSTRG.7163; transcript_id MSTRG.7163.3;
chr2	transdecoder	three_prime_utr	114916218	114916486	.	+	.	gene_name 98204352|tep1-7; gene_id MSTRG.7163; transcript_id MSTRG.7163.5;
chr2	transdecoder	three_prime_utr	114916218	114916486	.	+	.	gene_name 98204352|tep1-7; gene_id MSTRG.7163; transcript_id MSTRG.7163.6;
chr2	transdecoder	exon	114917220	114917368	.	+	.	gene_name 98204352|tep1-7; gene_id MSTRG.7163; transcript_id MSTRG.7163.1;
chr2	transdecoder	exon	114917220	114917368	.	+	.	gene_name 98204352|tep1-7; gene_id MSTRG.7163; transcript_id MSTRG.7163.15;
chr2	transdecoder	exon	114917220	114917368	.	+	.	gene_name 98204352|tep1-7; gene_id MSTRG.7163; transcript_id MSTRG.7163.3;
chr2	transdecoder	exon	114917220	114917368	.	+	.	gene_name 98204352|tep1-7; gene_id MSTRG.7163; transcript_id MSTRG.7163.5;
chr2	transdecoder	exon	114917220	114917368	.	+	.	gene_name 98204352|tep1-7; gene_id MSTRG.7163; transcript_id MSTRG.7163.6;
chr2	transdecoder	three_prime_utr	114917220	114917368	.	+	.	gene_name 98204352|tep1-7; gene_id MSTRG.7163; transcript_id MSTRG.7163.1;
chr2	transdecoder	three_prime_utr	114917220	114917368	.	+	.	gene_name 98204352|tep1-7; gene_id MSTRG.7163; transcript_id MSTRG.7163.15;
chr2	transdecoder	three_prime_utr	114917220	114917368	.	+	.	gene_name 98204352|tep1-7; gene_id MSTRG.7163; transcript_id MSTRG.7163.3;
chr2	transdecoder	three_prime_utr	114917220	114917368	.	+	.	gene_name 98204352|tep1-7; gene_id MSTRG.7163; transcript_id MSTRG.7163.5;
chr2	transdecoder	three_prime_utr	114917220	114917368	.	+	.	gene_name 98204352|tep1-7; gene_id MSTRG.7163; transcript_id MSTRG.7163.6;
chr2	transdecoder	exon	114919098	114919264	.	+	.	gene_name 98204352|tep1-7; gene_id MSTRG.7163; transcript_id MSTRG.7163.1;
chr2	transdecoder	exon	114919098	114919264	.	+	.	gene_name 98204352|tep1-7; gene_id MSTRG.7163; transcript_id MSTRG.7163.15;
chr2	transdecoder	exon	114919098	114919264	.	+	.	gene_name 98204352|tep1-7; gene_id MSTRG.7163; transcript_id MSTRG.7163.3;
chr2	transdecoder	exon	114919098	114919264	.	+	.	gene_name 98204352|tep1-7; gene_id MSTRG.7163; transcript_id MSTRG.7163.5;
chr2	transdecoder	exon	114919098	114919264	.	+	.	gene_name 98204352|tep1-7; gene_id MSTRG.7163; transcript_id MSTRG.7163.6;
chr2	transdecoder	three_prime_utr	114919098	114919264	.	+	.	gene_name 98204352|tep1-7; gene_id MSTRG.7163; transcript_id MSTRG.7163.1;
chr2	transdecoder	three_prime_utr	114919098	114919264	.	+	.	gene_name 98204352|tep1-7; gene_id MSTRG.7163; transcript_id MSTRG.7163.15;
chr2	transdecoder	three_prime_utr	114919098	114919264	.	+	.	gene_name 98204352|tep1-7; gene_id MSTRG.7163; transcript_id MSTRG.7163.3;
chr2	transdecoder	three_prime_utr	114919098	114919264	.	+	.	gene_name 98204352|tep1-7; gene_id MSTRG.7163; transcript_id MSTRG.7163.5;
chr2	transdecoder	three_prime_utr	114919098	114919264	.	+	.	gene_name 98204352|tep1-7; gene_id MSTRG.7163; transcript_id MSTRG.7163.6;
chr2	transdecoder	CDS	114928980	114929110	.	+	2	gene_name 98204352|tep1-7; gene_id MSTRG.7163; transcript_id MSTRG.7163.12;
chr2	transdecoder	CDS	114928980	114929110	.	+	2	gene_name 98204352|tep1-7; gene_id MSTRG.7163; transcript_id MSTRG.7163.16;
chr2	transdecoder	exon	114928980	114929110	.	+	.	gene_name 98204352|tep1-7; gene_id MSTRG.7163; transcript_id MSTRG.7163.12;
chr2	transdecoder	exon	114928980	114929110	.	+	.	gene_name 98204352|tep1-7; gene_id MSTRG.7163; transcript_id MSTRG.7163.16;
chr2	transdecoder	CDS	114929159	114929291	.	+	0	gene_name 98204352|tep1-7; gene_id MSTRG.7163; transcript_id MSTRG.7163.12;
chr2	transdecoder	CDS	114929159	114929291	.	+	0	gene_name 98204352|tep1-7; gene_id MSTRG.7163; transcript_id MSTRG.7163.16;
chr2	transdecoder	exon	114929159	114929291	.	+	.	gene_name 98204352|tep1-7; gene_id MSTRG.7163; transcript_id MSTRG.7163.12;
chr2	transdecoder	exon	114929159	114929291	.	+	.	gene_name 98204352|tep1-7; gene_id MSTRG.7163; transcript_id MSTRG.7163.16;
chr2	transdecoder	CDS	114934600	114934703	.	+	2	gene_name 98204352|tep1-7; gene_id MSTRG.7163; transcript_id MSTRG.7163.12;
chr2	transdecoder	CDS	114934600	114934703	.	+	2	gene_name 98204352|tep1-7; gene_id MSTRG.7163; transcript_id MSTRG.7163.16;
chr2	transdecoder	exon	114934600	114934703	.	+	.	gene_name 98204352|tep1-7; gene_id MSTRG.7163; transcript_id MSTRG.7163.12;
chr2	transdecoder	exon	114934600	114934703	.	+	.	gene_name 98204352|tep1-7; gene_id MSTRG.7163; transcript_id MSTRG.7163.16;
chr2	transdecoder	CDS	114938209	114938427	.	+	0	gene_name 98204352|tep1-7; gene_id MSTRG.7163; transcript_id MSTRG.7163.12;
chr2	transdecoder	CDS	114938209	114938427	.	+	0	gene_name 98204352|tep1-7; gene_id MSTRG.7163; transcript_id MSTRG.7163.16;
chr2	transdecoder	exon	114938209	114938427	.	+	.	gene_name 98204352|tep1-7; gene_id MSTRG.7163; transcript_id MSTRG.7163.12;
chr2	transdecoder	exon	114938209	114938427	.	+	.	gene_name 98204352|tep1-7; gene_id MSTRG.7163; transcript_id MSTRG.7163.16;
chr2	transdecoder	CDS	114938646	114938858	.	+	0	gene_name 98204352|tep1-7; gene_id MSTRG.7163; transcript_id MSTRG.7163.12;
chr2	transdecoder	CDS	114938646	114938858	.	+	0	gene_name 98204352|tep1-7; gene_id MSTRG.7163; transcript_id MSTRG.7163.16;
chr2	transdecoder	exon	114938646	114938858	.	+	.	gene_name 98204352|tep1-7; gene_id MSTRG.7163; transcript_id MSTRG.7163.12;
chr2	transdecoder	exon	114938646	114938858	.	+	.	gene_name 98204352|tep1-7; gene_id MSTRG.7163; transcript_id MSTRG.7163.16;
chr2	transdecoder	CDS	114938956	114939153	.	+	0	gene_name 98204352|tep1-7; gene_id MSTRG.7163; transcript_id MSTRG.7163.12;
chr2	transdecoder	CDS	114938956	114939153	.	+	0	gene_name 98204352|tep1-7; gene_id MSTRG.7163; transcript_id MSTRG.7163.16;
chr2	transdecoder	exon	114938956	114939153	.	+	.	gene_name 98204352|tep1-7; gene_id MSTRG.7163; transcript_id MSTRG.7163.12;
chr2	transdecoder	exon	114938956	114939153	.	+	.	gene_name 98204352|tep1-7; gene_id MSTRG.7163; transcript_id MSTRG.7163.16;
chr2	transdecoder	CDS	114941158	114941385	.	+	0	gene_name 98204352|tep1-7; gene_id MSTRG.7163; transcript_id MSTRG.7163.12;
chr2	transdecoder	CDS	114941158	114941385	.	+	0	gene_name 98204352|tep1-7; gene_id MSTRG.7163; transcript_id MSTRG.7163.16;
chr2	transdecoder	exon	114941158	114941385	.	+	.	gene_name 98204352|tep1-7; gene_id MSTRG.7163; transcript_id MSTRG.7163.12;
chr2	transdecoder	exon	114941158	114941385	.	+	.	gene_name 98204352|tep1-7; gene_id MSTRG.7163; transcript_id MSTRG.7163.16;
chr2	transdecoder	CDS	114944238	114944546	.	+	0	gene_name 98204352|tep1-7; gene_id MSTRG.7163; transcript_id MSTRG.7163.12;
chr2	transdecoder	exon	114944238	114944546	.	+	.	gene_name 98204352|tep1-7; gene_id MSTRG.7163; transcript_id MSTRG.7163.12;
chr2	transdecoder	exon	114945110	114945358	.	+	.	gene_name 98204352|tep1-7; gene_id MSTRG.7163; transcript_id MSTRG.7163.12;
chr2	transdecoder	three_prime_utr	114945110	114945358	.	+	.	gene_name 98204352|tep1-7; gene_id MSTRG.7163; transcript_id MSTRG.7163.12;
chr2	StringTie	exon	114949458	114949723	.	-	.	gene_name 98303605|unknown-15608; gene_id MSTRG.7164; transcript_id MSTRG.7164.1;
chr2	StringTie	transcript	114949458	114950100	.	-	.	gene_name 98303605|unknown-15608; gene_id MSTRG.7164; transcript_id MSTRG.7164.1; gene_biotype non-coding; Info NA; ref_name 98204352|tep1-7; class_code i; inherit_ref FALSE;
chr2	StringTie	exon	114950034	114950100	.	-	.	gene_name 98303605|unknown-15608; gene_id MSTRG.7164; transcript_id MSTRG.7164.1;
chr2	transdecoder	five_prime_utr	114993923	114993923	.	+	.	gene_name 98204352|tep1-7; gene_id MSTRG.7163; transcript_id MSTRG.7163.17;
chr2	transdecoder	exon	114993923	114994041	.	+	.	gene_name 98204352|tep1-7; gene_id MSTRG.7163; transcript_id MSTRG.7163.17;
chr2	transdecoder	transcript	114993923	115016712	.	+	.	gene_name 98204352|tep1-7; gene_id MSTRG.7163; transcript_id MSTRG.7163.17; gene_biotype protein_coding; Info ORF type:complete (+),score=62.48,sp|Q99973|TEP1_HUMAN|26.540|5.52e-12; ref_name 98204352|tep1-7; class_code u,j,=; inherit_ref TRUE;
chr2	transdecoder	CDS	114993924	114994041	.	+	0	gene_name 98204352|tep1-7; gene_id MSTRG.7163; transcript_id MSTRG.7163.17;
chr2	transdecoder	exon	114993926	114994041	.	+	.	gene_name 98204352|tep1-7; gene_id MSTRG.7163; transcript_id MSTRG.7163.18;
chr2	transdecoder	five_prime_utr	114993926	114994041	.	+	.	gene_name 98204352|tep1-7; gene_id MSTRG.7163; transcript_id MSTRG.7163.18;
chr2	transdecoder	transcript	114993926	115016712	.	+	.	gene_name 98204352|tep1-7; gene_id MSTRG.7163; transcript_id MSTRG.7163.18; gene_biotype protein_coding; Info ORF type:complete (+),score=62.48,sp|Q99973|TEP1_HUMAN|26.540|5.52e-12; ref_name 98204352|tep1-7; class_code u,j,=; inherit_ref TRUE;
chr2	transdecoder	CDS	114994083	114994270	.	+	2	gene_name 98204352|tep1-7; gene_id MSTRG.7163; transcript_id MSTRG.7163.17;
chr2	transdecoder	exon	114994083	114994270	.	+	.	gene_name 98204352|tep1-7; gene_id MSTRG.7163; transcript_id MSTRG.7163.17;
chr2	transdecoder	exon	114994087	114994270	.	+	.	gene_name 98204352|tep1-7; gene_id MSTRG.7163; transcript_id MSTRG.7163.18;
chr2	transdecoder	five_prime_utr	114994087	114994270	.	+	.	gene_name 98204352|tep1-7; gene_id MSTRG.7163; transcript_id MSTRG.7163.18;
chr2	transdecoder	five_prime_utr	114994192	114994192	.	+	.	gene_name 98204352|tep1-7; gene_id MSTRG.7163; transcript_id MSTRG.7163.19;
chr2	transdecoder	exon	114994192	114994270	.	+	.	gene_name 98204352|tep1-7; gene_id MSTRG.7163; transcript_id MSTRG.7163.19;
chr2	transdecoder	transcript	114994192	115016712	.	+	.	gene_name 98204352|tep1-7; gene_id MSTRG.7163; transcript_id MSTRG.7163.19; gene_biotype protein_coding; Info ORF type:complete (+),score=62.48,sp|Q99973|TEP1_HUMAN|26.540|5.52e-12; ref_name 98204352|tep1-7; class_code u,j,=; inherit_ref TRUE;
chr2	transdecoder	CDS	114994193	114994270	.	+	0	gene_name 98204352|tep1-7; gene_id MSTRG.7163; transcript_id MSTRG.7163.19;
chr2	transdecoder	five_prime_utr	114997797	114997931	.	+	.	gene_name 98204352|tep1-7; gene_id MSTRG.7163; transcript_id MSTRG.7163.18;
chr2	transdecoder	CDS	114997797	114997981	.	+	0	gene_name 98204352|tep1-7; gene_id MSTRG.7163; transcript_id MSTRG.7163.17;
chr2	transdecoder	CDS	114997797	114997981	.	+	0	gene_name 98204352|tep1-7; gene_id MSTRG.7163; transcript_id MSTRG.7163.19;
chr2	transdecoder	exon	114997797	114997981	.	+	.	gene_name 98204352|tep1-7; gene_id MSTRG.7163; transcript_id MSTRG.7163.17;
chr2	transdecoder	exon	114997797	114997981	.	+	.	gene_name 98204352|tep1-7; gene_id MSTRG.7163; transcript_id MSTRG.7163.18;
chr2	transdecoder	exon	114997797	114997981	.	+	.	gene_name 98204352|tep1-7; gene_id MSTRG.7163; transcript_id MSTRG.7163.19;
chr2	transdecoder	CDS	114997932	114997981	.	+	0	gene_name 98204352|tep1-7; gene_id MSTRG.7163; transcript_id MSTRG.7163.18;
chr2	transdecoder	CDS	114998450	114998470	.	+	0	gene_name 98204352|tep1-7; gene_id MSTRG.7163; transcript_id MSTRG.7163.14;
chr2	transdecoder	CDS	114998450	114998590	.	+	1	gene_name 98204352|tep1-7; gene_id MSTRG.7163; transcript_id MSTRG.7163.13;
chr2	transdecoder	CDS	114998450	114998590	.	+	1	gene_name 98204352|tep1-7; gene_id MSTRG.7163; transcript_id MSTRG.7163.17;
chr2	transdecoder	CDS	114998450	114998590	.	+	1	gene_name 98204352|tep1-7; gene_id MSTRG.7163; transcript_id MSTRG.7163.18;
chr2	transdecoder	CDS	114998450	114998590	.	+	1	gene_name 98204352|tep1-7; gene_id MSTRG.7163; transcript_id MSTRG.7163.19;
chr2	transdecoder	exon	114998450	114998590	.	+	.	gene_name 98204352|tep1-7; gene_id MSTRG.7163; transcript_id MSTRG.7163.13;
chr2	transdecoder	exon	114998450	114998590	.	+	.	gene_name 98204352|tep1-7; gene_id MSTRG.7163; transcript_id MSTRG.7163.14;
chr2	transdecoder	exon	114998450	114998590	.	+	.	gene_name 98204352|tep1-7; gene_id MSTRG.7163; transcript_id MSTRG.7163.17;
chr2	transdecoder	exon	114998450	114998590	.	+	.	gene_name 98204352|tep1-7; gene_id MSTRG.7163; transcript_id MSTRG.7163.18;
chr2	transdecoder	exon	114998450	114998590	.	+	.	gene_name 98204352|tep1-7; gene_id MSTRG.7163; transcript_id MSTRG.7163.19;
chr2	transdecoder	CDS	114998635	114998713	.	+	1	gene_name 98204352|tep1-7; gene_id MSTRG.7163; transcript_id MSTRG.7163.13;
chr2	transdecoder	CDS	114998635	114998713	.	+	1	gene_name 98204352|tep1-7; gene_id MSTRG.7163; transcript_id MSTRG.7163.17;
chr2	transdecoder	CDS	114998635	114998713	.	+	1	gene_name 98204352|tep1-7; gene_id MSTRG.7163; transcript_id MSTRG.7163.18;
chr2	transdecoder	CDS	114998635	114998713	.	+	1	gene_name 98204352|tep1-7; gene_id MSTRG.7163; transcript_id MSTRG.7163.19;
chr2	transdecoder	exon	114998635	114998713	.	+	.	gene_name 98204352|tep1-7; gene_id MSTRG.7163; transcript_id MSTRG.7163.10;
chr2	transdecoder	exon	114998635	114998713	.	+	.	gene_name 98204352|tep1-7; gene_id MSTRG.7163; transcript_id MSTRG.7163.13;
chr2	transdecoder	exon	114998635	114998713	.	+	.	gene_name 98204352|tep1-7; gene_id MSTRG.7163; transcript_id MSTRG.7163.14;
chr2	transdecoder	exon	114998635	114998713	.	+	.	gene_name 98204352|tep1-7; gene_id MSTRG.7163; transcript_id MSTRG.7163.17;
chr2	transdecoder	exon	114998635	114998713	.	+	.	gene_name 98204352|tep1-7; gene_id MSTRG.7163; transcript_id MSTRG.7163.18;
chr2	transdecoder	exon	114998635	114998713	.	+	.	gene_name 98204352|tep1-7; gene_id MSTRG.7163; transcript_id MSTRG.7163.19;
chr2	transdecoder	CDS	114999446	114999623	.	+	0	gene_name 98204352|tep1-7; gene_id MSTRG.7163; transcript_id MSTRG.7163.13;
chr2	transdecoder	CDS	114999446	114999623	.	+	0	gene_name 98204352|tep1-7; gene_id MSTRG.7163; transcript_id MSTRG.7163.17;
chr2	transdecoder	CDS	114999446	114999623	.	+	0	gene_name 98204352|tep1-7; gene_id MSTRG.7163; transcript_id MSTRG.7163.18;
chr2	transdecoder	CDS	114999446	114999623	.	+	0	gene_name 98204352|tep1-7; gene_id MSTRG.7163; transcript_id MSTRG.7163.19;
chr2	transdecoder	CDS	114999446	114999623	.	+	0	gene_name 98204352|tep1-7; gene_id MSTRG.7163; transcript_id MSTRG.7163.8;
chr2	transdecoder	exon	114999446	114999623	.	+	.	gene_name 98204352|tep1-7; gene_id MSTRG.7163; transcript_id MSTRG.7163.10;
chr2	transdecoder	exon	114999446	114999623	.	+	.	gene_name 98204352|tep1-7; gene_id MSTRG.7163; transcript_id MSTRG.7163.13;
chr2	transdecoder	exon	114999446	114999623	.	+	.	gene_name 98204352|tep1-7; gene_id MSTRG.7163; transcript_id MSTRG.7163.14;
chr2	transdecoder	exon	114999446	114999623	.	+	.	gene_name 98204352|tep1-7; gene_id MSTRG.7163; transcript_id MSTRG.7163.17;
chr2	transdecoder	exon	114999446	114999623	.	+	.	gene_name 98204352|tep1-7; gene_id MSTRG.7163; transcript_id MSTRG.7163.18;
chr2	transdecoder	exon	114999446	114999623	.	+	.	gene_name 98204352|tep1-7; gene_id MSTRG.7163; transcript_id MSTRG.7163.19;
chr2	transdecoder	exon	114999446	114999623	.	+	.	gene_name 98204352|tep1-7; gene_id MSTRG.7163; transcript_id MSTRG.7163.8;
chr2	transdecoder	exon	114999446	114999623	.	+	.	gene_name 98204352|tep1-7; gene_id MSTRG.7163; transcript_id MSTRG.7163.9;
chr2	transdecoder	CDS	114999569	114999623	.	+	0	gene_name 98204352|tep1-7; gene_id MSTRG.7163; transcript_id MSTRG.7163.10;
chr2	transdecoder	CDS	114999569	114999623	.	+	0	gene_name 98204352|tep1-7; gene_id MSTRG.7163; transcript_id MSTRG.7163.14;
chr2	transdecoder	CDS	114999569	114999623	.	+	0	gene_name 98204352|tep1-7; gene_id MSTRG.7163; transcript_id MSTRG.7163.9;
chr2	transdecoder	CDS	115000224	115000352	.	+	2	gene_name 98204352|tep1-7; gene_id MSTRG.7163; transcript_id MSTRG.7163.10;
chr2	transdecoder	CDS	115000224	115000352	.	+	2	gene_name 98204352|tep1-7; gene_id MSTRG.7163; transcript_id MSTRG.7163.11;
chr2	transdecoder	CDS	115000224	115000352	.	+	2	gene_name 98204352|tep1-7; gene_id MSTRG.7163; transcript_id MSTRG.7163.13;
chr2	transdecoder	CDS	115000224	115000352	.	+	2	gene_name 98204352|tep1-7; gene_id MSTRG.7163; transcript_id MSTRG.7163.14;
chr2	transdecoder	CDS	115000224	115000352	.	+	2	gene_name 98204352|tep1-7; gene_id MSTRG.7163; transcript_id MSTRG.7163.17;
chr2	transdecoder	CDS	115000224	115000352	.	+	2	gene_name 98204352|tep1-7; gene_id MSTRG.7163; transcript_id MSTRG.7163.18;
chr2	transdecoder	CDS	115000224	115000352	.	+	2	gene_name 98204352|tep1-7; gene_id MSTRG.7163; transcript_id MSTRG.7163.19;
chr2	transdecoder	CDS	115000224	115000352	.	+	2	gene_name 98204352|tep1-7; gene_id MSTRG.7163; transcript_id MSTRG.7163.7;
chr2	transdecoder	CDS	115000224	115000352	.	+	2	gene_name 98204352|tep1-7; gene_id MSTRG.7163; transcript_id MSTRG.7163.8;
chr2	transdecoder	CDS	115000224	115000352	.	+	2	gene_name 98204352|tep1-7; gene_id MSTRG.7163; transcript_id MSTRG.7163.9;
chr2	transdecoder	exon	115000224	115000352	.	+	.	gene_name 98204352|tep1-7; gene_id MSTRG.7163; transcript_id MSTRG.7163.10;
chr2	transdecoder	exon	115000224	115000352	.	+	.	gene_name 98204352|tep1-7; gene_id MSTRG.7163; transcript_id MSTRG.7163.11;
chr2	transdecoder	exon	115000224	115000352	.	+	.	gene_name 98204352|tep1-7; gene_id MSTRG.7163; transcript_id MSTRG.7163.13;
chr2	transdecoder	exon	115000224	115000352	.	+	.	gene_name 98204352|tep1-7; gene_id MSTRG.7163; transcript_id MSTRG.7163.14;
chr2	transdecoder	exon	115000224	115000352	.	+	.	gene_name 98204352|tep1-7; gene_id MSTRG.7163; transcript_id MSTRG.7163.17;
chr2	transdecoder	exon	115000224	115000352	.	+	.	gene_name 98204352|tep1-7; gene_id MSTRG.7163; transcript_id MSTRG.7163.18;
chr2	transdecoder	exon	115000224	115000352	.	+	.	gene_name 98204352|tep1-7; gene_id MSTRG.7163; transcript_id MSTRG.7163.19;
chr2	transdecoder	exon	115000224	115000352	.	+	.	gene_name 98204352|tep1-7; gene_id MSTRG.7163; transcript_id MSTRG.7163.7;
chr2	transdecoder	exon	115000224	115000352	.	+	.	gene_name 98204352|tep1-7; gene_id MSTRG.7163; transcript_id MSTRG.7163.8;
chr2	transdecoder	exon	115000224	115000352	.	+	.	gene_name 98204352|tep1-7; gene_id MSTRG.7163; transcript_id MSTRG.7163.9;
chr2	transdecoder	CDS	115008280	115008410	.	+	2	gene_name 98204352|tep1-7; gene_id MSTRG.7163; transcript_id MSTRG.7163.10;
chr2	transdecoder	CDS	115008280	115008410	.	+	2	gene_name 98204352|tep1-7; gene_id MSTRG.7163; transcript_id MSTRG.7163.11;
chr2	transdecoder	CDS	115008280	115008410	.	+	2	gene_name 98204352|tep1-7; gene_id MSTRG.7163; transcript_id MSTRG.7163.13;
chr2	transdecoder	CDS	115008280	115008410	.	+	2	gene_name 98204352|tep1-7; gene_id MSTRG.7163; transcript_id MSTRG.7163.14;
chr2	transdecoder	CDS	115008280	115008410	.	+	2	gene_name 98204352|tep1-7; gene_id MSTRG.7163; transcript_id MSTRG.7163.17;
chr2	transdecoder	CDS	115008280	115008410	.	+	2	gene_name 98204352|tep1-7; gene_id MSTRG.7163; transcript_id MSTRG.7163.18;
chr2	transdecoder	CDS	115008280	115008410	.	+	2	gene_name 98204352|tep1-7; gene_id MSTRG.7163; transcript_id MSTRG.7163.19;
chr2	transdecoder	CDS	115008280	115008410	.	+	2	gene_name 98204352|tep1-7; gene_id MSTRG.7163; transcript_id MSTRG.7163.7;
chr2	transdecoder	CDS	115008280	115008410	.	+	2	gene_name 98204352|tep1-7; gene_id MSTRG.7163; transcript_id MSTRG.7163.8;
chr2	transdecoder	CDS	115008280	115008410	.	+	2	gene_name 98204352|tep1-7; gene_id MSTRG.7163; transcript_id MSTRG.7163.9;
chr2	transdecoder	exon	115008280	115008410	.	+	.	gene_name 98204352|tep1-7; gene_id MSTRG.7163; transcript_id MSTRG.7163.10;
chr2	transdecoder	exon	115008280	115008410	.	+	.	gene_name 98204352|tep1-7; gene_id MSTRG.7163; transcript_id MSTRG.7163.11;
chr2	transdecoder	exon	115008280	115008410	.	+	.	gene_name 98204352|tep1-7; gene_id MSTRG.7163; transcript_id MSTRG.7163.13;
chr2	transdecoder	exon	115008280	115008410	.	+	.	gene_name 98204352|tep1-7; gene_id MSTRG.7163; transcript_id MSTRG.7163.14;
chr2	transdecoder	exon	115008280	115008410	.	+	.	gene_name 98204352|tep1-7; gene_id MSTRG.7163; transcript_id MSTRG.7163.17;
chr2	transdecoder	exon	115008280	115008410	.	+	.	gene_name 98204352|tep1-7; gene_id MSTRG.7163; transcript_id MSTRG.7163.18;
chr2	transdecoder	exon	115008280	115008410	.	+	.	gene_name 98204352|tep1-7; gene_id MSTRG.7163; transcript_id MSTRG.7163.19;
chr2	transdecoder	exon	115008280	115008410	.	+	.	gene_name 98204352|tep1-7; gene_id MSTRG.7163; transcript_id MSTRG.7163.7;
chr2	transdecoder	exon	115008280	115008410	.	+	.	gene_name 98204352|tep1-7; gene_id MSTRG.7163; transcript_id MSTRG.7163.8;
chr2	transdecoder	exon	115008280	115008410	.	+	.	gene_name 98204352|tep1-7; gene_id MSTRG.7163; transcript_id MSTRG.7163.9;
chr2	transdecoder	CDS	115008456	115008588	.	+	0	gene_name 98204352|tep1-7; gene_id MSTRG.7163; transcript_id MSTRG.7163.10;
chr2	transdecoder	CDS	115008456	115008588	.	+	0	gene_name 98204352|tep1-7; gene_id MSTRG.7163; transcript_id MSTRG.7163.11;
chr2	transdecoder	CDS	115008456	115008588	.	+	0	gene_name 98204352|tep1-7; gene_id MSTRG.7163; transcript_id MSTRG.7163.13;
chr2	transdecoder	CDS	115008456	115008588	.	+	0	gene_name 98204352|tep1-7; gene_id MSTRG.7163; transcript_id MSTRG.7163.14;
chr2	transdecoder	CDS	115008456	115008588	.	+	0	gene_name 98204352|tep1-7; gene_id MSTRG.7163; transcript_id MSTRG.7163.17;
chr2	transdecoder	CDS	115008456	115008588	.	+	0	gene_name 98204352|tep1-7; gene_id MSTRG.7163; transcript_id MSTRG.7163.18;
chr2	transdecoder	CDS	115008456	115008588	.	+	0	gene_name 98204352|tep1-7; gene_id MSTRG.7163; transcript_id MSTRG.7163.19;
chr2	transdecoder	CDS	115008456	115008588	.	+	0	gene_name 98204352|tep1-7; gene_id MSTRG.7163; transcript_id MSTRG.7163.7;
chr2	transdecoder	CDS	115008456	115008588	.	+	0	gene_name 98204352|tep1-7; gene_id MSTRG.7163; transcript_id MSTRG.7163.8;
chr2	transdecoder	CDS	115008456	115008588	.	+	0	gene_name 98204352|tep1-7; gene_id MSTRG.7163; transcript_id MSTRG.7163.9;
chr2	transdecoder	exon	115008456	115008588	.	+	.	gene_name 98204352|tep1-7; gene_id MSTRG.7163; transcript_id MSTRG.7163.10;
chr2	transdecoder	exon	115008456	115008588	.	+	.	gene_name 98204352|tep1-7; gene_id MSTRG.7163; transcript_id MSTRG.7163.11;
chr2	transdecoder	exon	115008456	115008588	.	+	.	gene_name 98204352|tep1-7; gene_id MSTRG.7163; transcript_id MSTRG.7163.13;
chr2	transdecoder	exon	115008456	115008588	.	+	.	gene_name 98204352|tep1-7; gene_id MSTRG.7163; transcript_id MSTRG.7163.14;
chr2	transdecoder	exon	115008456	115008588	.	+	.	gene_name 98204352|tep1-7; gene_id MSTRG.7163; transcript_id MSTRG.7163.17;
chr2	transdecoder	exon	115008456	115008588	.	+	.	gene_name 98204352|tep1-7; gene_id MSTRG.7163; transcript_id MSTRG.7163.18;
chr2	transdecoder	exon	115008456	115008588	.	+	.	gene_name 98204352|tep1-7; gene_id MSTRG.7163; transcript_id MSTRG.7163.19;
chr2	transdecoder	exon	115008456	115008588	.	+	.	gene_name 98204352|tep1-7; gene_id MSTRG.7163; transcript_id MSTRG.7163.7;
chr2	transdecoder	exon	115008456	115008588	.	+	.	gene_name 98204352|tep1-7; gene_id MSTRG.7163; transcript_id MSTRG.7163.8;
chr2	transdecoder	exon	115008456	115008588	.	+	.	gene_name 98204352|tep1-7; gene_id MSTRG.7163; transcript_id MSTRG.7163.9;
chr2	transdecoder	CDS	115009623	115009726	.	+	2	gene_name 98204352|tep1-7; gene_id MSTRG.7163; transcript_id MSTRG.7163.10;
chr2	transdecoder	CDS	115009623	115009726	.	+	2	gene_name 98204352|tep1-7; gene_id MSTRG.7163; transcript_id MSTRG.7163.11;
chr2	transdecoder	CDS	115009623	115009726	.	+	2	gene_name 98204352|tep1-7; gene_id MSTRG.7163; transcript_id MSTRG.7163.13;
chr2	transdecoder	CDS	115009623	115009726	.	+	2	gene_name 98204352|tep1-7; gene_id MSTRG.7163; transcript_id MSTRG.7163.14;
chr2	transdecoder	CDS	115009623	115009726	.	+	2	gene_name 98204352|tep1-7; gene_id MSTRG.7163; transcript_id MSTRG.7163.17;
chr2	transdecoder	CDS	115009623	115009726	.	+	2	gene_name 98204352|tep1-7; gene_id MSTRG.7163; transcript_id MSTRG.7163.18;
chr2	transdecoder	CDS	115009623	115009726	.	+	2	gene_name 98204352|tep1-7; gene_id MSTRG.7163; transcript_id MSTRG.7163.19;
chr2	transdecoder	CDS	115009623	115009726	.	+	2	gene_name 98204352|tep1-7; gene_id MSTRG.7163; transcript_id MSTRG.7163.7;
chr2	transdecoder	CDS	115009623	115009726	.	+	2	gene_name 98204352|tep1-7; gene_id MSTRG.7163; transcript_id MSTRG.7163.8;
chr2	transdecoder	CDS	115009623	115009726	.	+	2	gene_name 98204352|tep1-7; gene_id MSTRG.7163; transcript_id MSTRG.7163.9;
chr2	transdecoder	exon	115009623	115009726	.	+	.	gene_name 98204352|tep1-7; gene_id MSTRG.7163; transcript_id MSTRG.7163.10;
chr2	transdecoder	exon	115009623	115009726	.	+	.	gene_name 98204352|tep1-7; gene_id MSTRG.7163; transcript_id MSTRG.7163.11;
chr2	transdecoder	exon	115009623	115009726	.	+	.	gene_name 98204352|tep1-7; gene_id MSTRG.7163; transcript_id MSTRG.7163.13;
chr2	transdecoder	exon	115009623	115009726	.	+	.	gene_name 98204352|tep1-7; gene_id MSTRG.7163; transcript_id MSTRG.7163.14;
chr2	transdecoder	exon	115009623	115009726	.	+	.	gene_name 98204352|tep1-7; gene_id MSTRG.7163; transcript_id MSTRG.7163.17;
chr2	transdecoder	exon	115009623	115009726	.	+	.	gene_name 98204352|tep1-7; gene_id MSTRG.7163; transcript_id MSTRG.7163.18;
chr2	transdecoder	exon	115009623	115009726	.	+	.	gene_name 98204352|tep1-7; gene_id MSTRG.7163; transcript_id MSTRG.7163.19;
chr2	transdecoder	exon	115009623	115009726	.	+	.	gene_name 98204352|tep1-7; gene_id MSTRG.7163; transcript_id MSTRG.7163.7;
chr2	transdecoder	exon	115009623	115009726	.	+	.	gene_name 98204352|tep1-7; gene_id MSTRG.7163; transcript_id MSTRG.7163.8;
chr2	transdecoder	exon	115009623	115009726	.	+	.	gene_name 98204352|tep1-7; gene_id MSTRG.7163; transcript_id MSTRG.7163.9;
chr2	transdecoder	CDS	115010421	115010617	.	+	0	gene_name 98204352|tep1-7; gene_id MSTRG.7163; transcript_id MSTRG.7163.13;
chr2	transdecoder	CDS	115010421	115010617	.	+	0	gene_name 98204352|tep1-7; gene_id MSTRG.7163; transcript_id MSTRG.7163.19;
chr2	transdecoder	exon	115010421	115010617	.	+	.	gene_name 98204352|tep1-7; gene_id MSTRG.7163; transcript_id MSTRG.7163.13;
chr2	transdecoder	exon	115010421	115010617	.	+	.	gene_name 98204352|tep1-7; gene_id MSTRG.7163; transcript_id MSTRG.7163.19;
chr2	transdecoder	CDS	115010421	115010639	.	+	0	gene_name 98204352|tep1-7; gene_id MSTRG.7163; transcript_id MSTRG.7163.10;
chr2	transdecoder	CDS	115010421	115010639	.	+	0	gene_name 98204352|tep1-7; gene_id MSTRG.7163; transcript_id MSTRG.7163.11;
chr2	transdecoder	CDS	115010421	115010639	.	+	0	gene_name 98204352|tep1-7; gene_id MSTRG.7163; transcript_id MSTRG.7163.14;
chr2	transdecoder	CDS	115010421	115010639	.	+	0	gene_name 98204352|tep1-7; gene_id MSTRG.7163; transcript_id MSTRG.7163.17;
chr2	transdecoder	CDS	115010421	115010639	.	+	0	gene_name 98204352|tep1-7; gene_id MSTRG.7163; transcript_id MSTRG.7163.18;
chr2	transdecoder	CDS	115010421	115010639	.	+	0	gene_name 98204352|tep1-7; gene_id MSTRG.7163; transcript_id MSTRG.7163.7;
chr2	transdecoder	CDS	115010421	115010639	.	+	0	gene_name 98204352|tep1-7; gene_id MSTRG.7163; transcript_id MSTRG.7163.8;
chr2	transdecoder	CDS	115010421	115010639	.	+	0	gene_name 98204352|tep1-7; gene_id MSTRG.7163; transcript_id MSTRG.7163.9;
chr2	transdecoder	exon	115010421	115010639	.	+	.	gene_name 98204352|tep1-7; gene_id MSTRG.7163; transcript_id MSTRG.7163.10;
chr2	transdecoder	exon	115010421	115010639	.	+	.	gene_name 98204352|tep1-7; gene_id MSTRG.7163; transcript_id MSTRG.7163.11;
chr2	transdecoder	exon	115010421	115010639	.	+	.	gene_name 98204352|tep1-7; gene_id MSTRG.7163; transcript_id MSTRG.7163.14;
chr2	transdecoder	exon	115010421	115010639	.	+	.	gene_name 98204352|tep1-7; gene_id MSTRG.7163; transcript_id MSTRG.7163.17;
chr2	transdecoder	exon	115010421	115010639	.	+	.	gene_name 98204352|tep1-7; gene_id MSTRG.7163; transcript_id MSTRG.7163.18;
chr2	transdecoder	exon	115010421	115010639	.	+	.	gene_name 98204352|tep1-7; gene_id MSTRG.7163; transcript_id MSTRG.7163.7;
chr2	transdecoder	exon	115010421	115010639	.	+	.	gene_name 98204352|tep1-7; gene_id MSTRG.7163; transcript_id MSTRG.7163.8;
chr2	transdecoder	exon	115010421	115010639	.	+	.	gene_name 98204352|tep1-7; gene_id MSTRG.7163; transcript_id MSTRG.7163.9;
chr2	transdecoder	CDS	115010873	115010906	.	+	1	gene_name 98204352|tep1-7; gene_id MSTRG.7163; transcript_id MSTRG.7163.13;
chr2	transdecoder	CDS	115010873	115010906	.	+	1	gene_name 98204352|tep1-7; gene_id MSTRG.7163; transcript_id MSTRG.7163.19;
chr2	transdecoder	CDS	115010873	115011085	.	+	0	gene_name 98204352|tep1-7; gene_id MSTRG.7163; transcript_id MSTRG.7163.10;
chr2	transdecoder	CDS	115010873	115011085	.	+	0	gene_name 98204352|tep1-7; gene_id MSTRG.7163; transcript_id MSTRG.7163.11;
chr2	transdecoder	CDS	115010873	115011085	.	+	0	gene_name 98204352|tep1-7; gene_id MSTRG.7163; transcript_id MSTRG.7163.14;
chr2	transdecoder	CDS	115010873	115011085	.	+	0	gene_name 98204352|tep1-7; gene_id MSTRG.7163; transcript_id MSTRG.7163.17;
chr2	transdecoder	CDS	115010873	115011085	.	+	0	gene_name 98204352|tep1-7; gene_id MSTRG.7163; transcript_id MSTRG.7163.18;
chr2	transdecoder	CDS	115010873	115011085	.	+	0	gene_name 98204352|tep1-7; gene_id MSTRG.7163; transcript_id MSTRG.7163.7;
chr2	transdecoder	CDS	115010873	115011085	.	+	0	gene_name 98204352|tep1-7; gene_id MSTRG.7163; transcript_id MSTRG.7163.8;
chr2	transdecoder	CDS	115010873	115011085	.	+	0	gene_name 98204352|tep1-7; gene_id MSTRG.7163; transcript_id MSTRG.7163.9;
chr2	transdecoder	exon	115010873	115011085	.	+	.	gene_name 98204352|tep1-7; gene_id MSTRG.7163; transcript_id MSTRG.7163.10;
chr2	transdecoder	exon	115010873	115011085	.	+	.	gene_name 98204352|tep1-7; gene_id MSTRG.7163; transcript_id MSTRG.7163.11;
chr2	transdecoder	exon	115010873	115011085	.	+	.	gene_name 98204352|tep1-7; gene_id MSTRG.7163; transcript_id MSTRG.7163.13;
chr2	transdecoder	exon	115010873	115011085	.	+	.	gene_name 98204352|tep1-7; gene_id MSTRG.7163; transcript_id MSTRG.7163.14;
chr2	transdecoder	exon	115010873	115011085	.	+	.	gene_name 98204352|tep1-7; gene_id MSTRG.7163; transcript_id MSTRG.7163.17;
chr2	transdecoder	exon	115010873	115011085	.	+	.	gene_name 98204352|tep1-7; gene_id MSTRG.7163; transcript_id MSTRG.7163.18;
chr2	transdecoder	exon	115010873	115011085	.	+	.	gene_name 98204352|tep1-7; gene_id MSTRG.7163; transcript_id MSTRG.7163.19;
chr2	transdecoder	exon	115010873	115011085	.	+	.	gene_name 98204352|tep1-7; gene_id MSTRG.7163; transcript_id MSTRG.7163.7;
chr2	transdecoder	exon	115010873	115011085	.	+	.	gene_name 98204352|tep1-7; gene_id MSTRG.7163; transcript_id MSTRG.7163.8;
chr2	transdecoder	exon	115010873	115011085	.	+	.	gene_name 98204352|tep1-7; gene_id MSTRG.7163; transcript_id MSTRG.7163.9;
chr2	transdecoder	three_prime_utr	115010907	115011085	.	+	.	gene_name 98204352|tep1-7; gene_id MSTRG.7163; transcript_id MSTRG.7163.13;
chr2	transdecoder	CDS	115012227	115012355	.	+	0	gene_name 98204352|tep1-7; gene_id MSTRG.7163; transcript_id MSTRG.7163.14;
chr2	transdecoder	exon	115012227	115012357	.	+	.	gene_name 98204352|tep1-7; gene_id MSTRG.7163; transcript_id MSTRG.7163.13;
chr2	transdecoder	exon	115012227	115012357	.	+	.	gene_name 98204352|tep1-7; gene_id MSTRG.7163; transcript_id MSTRG.7163.14;
chr2	transdecoder	three_prime_utr	115012227	115012357	.	+	.	gene_name 98204352|tep1-7; gene_id MSTRG.7163; transcript_id MSTRG.7163.13;
chr2	transdecoder	CDS	115012227	115012424	.	+	0	gene_name 98204352|tep1-7; gene_id MSTRG.7163; transcript_id MSTRG.7163.10;
chr2	transdecoder	CDS	115012227	115012424	.	+	0	gene_name 98204352|tep1-7; gene_id MSTRG.7163; transcript_id MSTRG.7163.11;
chr2	transdecoder	CDS	115012227	115012424	.	+	0	gene_name 98204352|tep1-7; gene_id MSTRG.7163; transcript_id MSTRG.7163.17;
chr2	transdecoder	CDS	115012227	115012424	.	+	0	gene_name 98204352|tep1-7; gene_id MSTRG.7163; transcript_id MSTRG.7163.18;
chr2	transdecoder	CDS	115012227	115012424	.	+	0	gene_name 98204352|tep1-7; gene_id MSTRG.7163; transcript_id MSTRG.7163.19;
chr2	transdecoder	CDS	115012227	115012424	.	+	0	gene_name 98204352|tep1-7; gene_id MSTRG.7163; transcript_id MSTRG.7163.7;
chr2	transdecoder	CDS	115012227	115012424	.	+	0	gene_name 98204352|tep1-7; gene_id MSTRG.7163; transcript_id MSTRG.7163.8;
chr2	transdecoder	CDS	115012227	115012424	.	+	0	gene_name 98204352|tep1-7; gene_id MSTRG.7163; transcript_id MSTRG.7163.9;
chr2	transdecoder	exon	115012227	115012424	.	+	.	gene_name 98204352|tep1-7; gene_id MSTRG.7163; transcript_id MSTRG.7163.10;
chr2	transdecoder	exon	115012227	115012424	.	+	.	gene_name 98204352|tep1-7; gene_id MSTRG.7163; transcript_id MSTRG.7163.11;
chr2	transdecoder	exon	115012227	115012424	.	+	.	gene_name 98204352|tep1-7; gene_id MSTRG.7163; transcript_id MSTRG.7163.17;
chr2	transdecoder	exon	115012227	115012424	.	+	.	gene_name 98204352|tep1-7; gene_id MSTRG.7163; transcript_id MSTRG.7163.18;
chr2	transdecoder	exon	115012227	115012424	.	+	.	gene_name 98204352|tep1-7; gene_id MSTRG.7163; transcript_id MSTRG.7163.19;
chr2	transdecoder	exon	115012227	115012424	.	+	.	gene_name 98204352|tep1-7; gene_id MSTRG.7163; transcript_id MSTRG.7163.7;
chr2	transdecoder	exon	115012227	115012424	.	+	.	gene_name 98204352|tep1-7; gene_id MSTRG.7163; transcript_id MSTRG.7163.8;
chr2	transdecoder	exon	115012227	115012424	.	+	.	gene_name 98204352|tep1-7; gene_id MSTRG.7163; transcript_id MSTRG.7163.9;
chr2	transdecoder	three_prime_utr	115012356	115012357	.	+	.	gene_name 98204352|tep1-7; gene_id MSTRG.7163; transcript_id MSTRG.7163.14;
chr2	transdecoder	CDS	115012584	115012811	.	+	0	gene_name 98204352|tep1-7; gene_id MSTRG.7163; transcript_id MSTRG.7163.10;
chr2	transdecoder	CDS	115012584	115012811	.	+	0	gene_name 98204352|tep1-7; gene_id MSTRG.7163; transcript_id MSTRG.7163.11;
chr2	transdecoder	CDS	115012584	115012811	.	+	0	gene_name 98204352|tep1-7; gene_id MSTRG.7163; transcript_id MSTRG.7163.17;
chr2	transdecoder	CDS	115012584	115012811	.	+	0	gene_name 98204352|tep1-7; gene_id MSTRG.7163; transcript_id MSTRG.7163.18;
chr2	transdecoder	CDS	115012584	115012811	.	+	0	gene_name 98204352|tep1-7; gene_id MSTRG.7163; transcript_id MSTRG.7163.19;
chr2	transdecoder	CDS	115012584	115012811	.	+	0	gene_name 98204352|tep1-7; gene_id MSTRG.7163; transcript_id MSTRG.7163.7;
chr2	transdecoder	CDS	115012584	115012811	.	+	0	gene_name 98204352|tep1-7; gene_id MSTRG.7163; transcript_id MSTRG.7163.8;
chr2	transdecoder	CDS	115012584	115012811	.	+	0	gene_name 98204352|tep1-7; gene_id MSTRG.7163; transcript_id MSTRG.7163.9;
chr2	transdecoder	exon	115012584	115012811	.	+	.	gene_name 98204352|tep1-7; gene_id MSTRG.7163; transcript_id MSTRG.7163.10;
chr2	transdecoder	exon	115012584	115012811	.	+	.	gene_name 98204352|tep1-7; gene_id MSTRG.7163; transcript_id MSTRG.7163.11;
chr2	transdecoder	exon	115012584	115012811	.	+	.	gene_name 98204352|tep1-7; gene_id MSTRG.7163; transcript_id MSTRG.7163.17;
chr2	transdecoder	exon	115012584	115012811	.	+	.	gene_name 98204352|tep1-7; gene_id MSTRG.7163; transcript_id MSTRG.7163.18;
chr2	transdecoder	exon	115012584	115012811	.	+	.	gene_name 98204352|tep1-7; gene_id MSTRG.7163; transcript_id MSTRG.7163.19;
chr2	transdecoder	exon	115012584	115012811	.	+	.	gene_name 98204352|tep1-7; gene_id MSTRG.7163; transcript_id MSTRG.7163.7;
chr2	transdecoder	exon	115012584	115012811	.	+	.	gene_name 98204352|tep1-7; gene_id MSTRG.7163; transcript_id MSTRG.7163.8;
chr2	transdecoder	exon	115012584	115012811	.	+	.	gene_name 98204352|tep1-7; gene_id MSTRG.7163; transcript_id MSTRG.7163.9;
chr2	transdecoder	CDS	115016085	115016399	.	+	0	gene_name 98204352|tep1-7; gene_id MSTRG.7163; transcript_id MSTRG.7163.10;
chr2	transdecoder	CDS	115016085	115016399	.	+	0	gene_name 98204352|tep1-7; gene_id MSTRG.7163; transcript_id MSTRG.7163.11;
chr2	transdecoder	CDS	115016085	115016399	.	+	0	gene_name 98204352|tep1-7; gene_id MSTRG.7163; transcript_id MSTRG.7163.16;
chr2	transdecoder	CDS	115016085	115016399	.	+	0	gene_name 98204352|tep1-7; gene_id MSTRG.7163; transcript_id MSTRG.7163.17;
chr2	transdecoder	CDS	115016085	115016399	.	+	0	gene_name 98204352|tep1-7; gene_id MSTRG.7163; transcript_id MSTRG.7163.18;
chr2	transdecoder	CDS	115016085	115016399	.	+	0	gene_name 98204352|tep1-7; gene_id MSTRG.7163; transcript_id MSTRG.7163.19;
chr2	transdecoder	CDS	115016085	115016399	.	+	0	gene_name 98204352|tep1-7; gene_id MSTRG.7163; transcript_id MSTRG.7163.7;
chr2	transdecoder	CDS	115016085	115016399	.	+	0	gene_name 98204352|tep1-7; gene_id MSTRG.7163; transcript_id MSTRG.7163.8;
chr2	transdecoder	CDS	115016085	115016399	.	+	0	gene_name 98204352|tep1-7; gene_id MSTRG.7163; transcript_id MSTRG.7163.9;
chr2	transdecoder	exon	115016085	115016712	.	+	.	gene_name 98204352|tep1-7; gene_id MSTRG.7163; transcript_id MSTRG.7163.10;
chr2	transdecoder	exon	115016085	115016712	.	+	.	gene_name 98204352|tep1-7; gene_id MSTRG.7163; transcript_id MSTRG.7163.11;
chr2	transdecoder	exon	115016085	115016712	.	+	.	gene_name 98204352|tep1-7; gene_id MSTRG.7163; transcript_id MSTRG.7163.16;
chr2	transdecoder	exon	115016085	115016712	.	+	.	gene_name 98204352|tep1-7; gene_id MSTRG.7163; transcript_id MSTRG.7163.17;
chr2	transdecoder	exon	115016085	115016712	.	+	.	gene_name 98204352|tep1-7; gene_id MSTRG.7163; transcript_id MSTRG.7163.18;
chr2	transdecoder	exon	115016085	115016712	.	+	.	gene_name 98204352|tep1-7; gene_id MSTRG.7163; transcript_id MSTRG.7163.19;
chr2	transdecoder	exon	115016085	115016712	.	+	.	gene_name 98204352|tep1-7; gene_id MSTRG.7163; transcript_id MSTRG.7163.7;
chr2	transdecoder	exon	115016085	115016712	.	+	.	gene_name 98204352|tep1-7; gene_id MSTRG.7163; transcript_id MSTRG.7163.8;
chr2	transdecoder	exon	115016085	115016712	.	+	.	gene_name 98204352|tep1-7; gene_id MSTRG.7163; transcript_id MSTRG.7163.9;
chr2	transdecoder	three_prime_utr	115016400	115016712	.	+	.	gene_name 98204352|tep1-7; gene_id MSTRG.7163; transcript_id MSTRG.7163.10;
chr2	transdecoder	three_prime_utr	115016400	115016712	.	+	.	gene_name 98204352|tep1-7; gene_id MSTRG.7163; transcript_id MSTRG.7163.11;
chr2	transdecoder	three_prime_utr	115016400	115016712	.	+	.	gene_name 98204352|tep1-7; gene_id MSTRG.7163; transcript_id MSTRG.7163.16;
chr2	transdecoder	three_prime_utr	115016400	115016712	.	+	.	gene_name 98204352|tep1-7; gene_id MSTRG.7163; transcript_id MSTRG.7163.17;
chr2	transdecoder	three_prime_utr	115016400	115016712	.	+	.	gene_name 98204352|tep1-7; gene_id MSTRG.7163; transcript_id MSTRG.7163.18;
chr2	transdecoder	three_prime_utr	115016400	115016712	.	+	.	gene_name 98204352|tep1-7; gene_id MSTRG.7163; transcript_id MSTRG.7163.19;
chr2	transdecoder	three_prime_utr	115016400	115016712	.	+	.	gene_name 98204352|tep1-7; gene_id MSTRG.7163; transcript_id MSTRG.7163.7;
chr2	transdecoder	three_prime_utr	115016400	115016712	.	+	.	gene_name 98204352|tep1-7; gene_id MSTRG.7163; transcript_id MSTRG.7163.8;
chr2	transdecoder	three_prime_utr	115016400	115016712	.	+	.	gene_name 98204352|tep1-7; gene_id MSTRG.7163; transcript_id MSTRG.7163.9;
chr2	StringTie	exon	115021537	115021659	.	-	.	gene_name 98303606|unknown-15609; gene_id MSTRG.7165; transcript_id MSTRG.7165.2;
chr2	StringTie	exon	115021537	115021961	.	-	.	gene_name 98303606|unknown-15609; gene_id MSTRG.7165; transcript_id MSTRG.7165.1;
chr2	StringTie	transcript	115021537	115023111	.	-	.	gene_name 98303606|unknown-15609; gene_id MSTRG.7165; transcript_id MSTRG.7165.1; gene_biotype non-coding; Info NA; ref_name 98144310|unknown-6485; class_code o; inherit_ref FALSE;
chr2	StringTie	transcript	115021537	115023111	.	-	.	gene_name 98303606|unknown-15609; gene_id MSTRG.7165; transcript_id MSTRG.7165.2; gene_biotype non-coding; Info NA; ref_name 98144310|unknown-6485; class_code o; inherit_ref FALSE;
chr2	StringTie	exon	115021539	115021868	.	-	.	gene_name 98303606|unknown-15609; gene_id MSTRG.7165; transcript_id MSTRG.7165.3;
chr2	StringTie	exon	115021539	115021958	.	-	.	gene_name 98303606|unknown-15609; gene_id MSTRG.7165; transcript_id MSTRG.7165.4;
chr2	StringTie	transcript	115021539	115023111	.	-	.	gene_name 98303606|unknown-15609; gene_id MSTRG.7165; transcript_id MSTRG.7165.3; gene_biotype non-coding; Info NA; ref_name 98144310|unknown-6485; class_code o; inherit_ref FALSE;
chr2	StringTie	transcript	115021539	115023111	.	-	.	gene_name 98303606|unknown-15609; gene_id MSTRG.7165; transcript_id MSTRG.7165.4; gene_biotype non-coding; Info NA; ref_name 98144310|unknown-6485; class_code o; inherit_ref FALSE;
chr2	StringTie	exon	115022864	115023111	.	-	.	gene_name 98303606|unknown-15609; gene_id MSTRG.7165; transcript_id MSTRG.7165.1;
chr2	StringTie	exon	115022864	115023111	.	-	.	gene_name 98303606|unknown-15609; gene_id MSTRG.7165; transcript_id MSTRG.7165.2;
chr2	StringTie	exon	115022864	115023111	.	-	.	gene_name 98303606|unknown-15609; gene_id MSTRG.7165; transcript_id MSTRG.7165.3;
chr2	StringTie	exon	115022864	115023111	.	-	.	gene_name 98303606|unknown-15609; gene_id MSTRG.7165; transcript_id MSTRG.7165.4;
chr2	transdecoder	five_prime_utr	115038883	115038941	.	+	.	gene_name 98048559|gprl1; gene_id MSTRG.7166; transcript_id MSTRG.7166.1;
chr2	transdecoder	exon	115038883	115038943	.	+	.	gene_name 98048559|gprl1; gene_id MSTRG.7166; transcript_id MSTRG.7166.1;
chr2	transdecoder	gene	115038883	115099632	.	+	.	gene_name 98048559|gprl1; gene_id MSTRG.7166; transcript_id NA; gene_biotype protein_coding; Info ORF type:complete (+),score=84.27,sp|Q6UWM5|GPRL1_HUMAN|30.729|7.43e-23; ref_name 98048559|gprl1; class_code k; inherit_ref TRUE;
chr2	transdecoder	transcript	115038883	115099632	.	+	.	gene_name 98048559|gprl1; gene_id MSTRG.7166; transcript_id MSTRG.7166.1; gene_biotype protein_coding; Info ORF type:complete (+),score=84.27,sp|Q6UWM5|GPRL1_HUMAN|30.729|7.43e-23; ref_name 98048559|gprl1; class_code k; inherit_ref TRUE;
chr2	transdecoder	CDS	115038942	115038943	.	+	0	gene_name 98048559|gprl1; gene_id MSTRG.7166; transcript_id MSTRG.7166.1;
chr2	transdecoder	exon	115073317	115075622	.	+	.	gene_name 98159413|ada28-19; gene_id MSTRG.7167; transcript_id MSTRG.7167.1;
chr2	transdecoder	gene	115073317	115075622	.	+	.	gene_name 98159413|ada28-19; gene_id MSTRG.7167; transcript_id NA; gene_biotype protein_coding; Info ORF type:5prime_partial (-),score=76.93,sp|Q9UKQ2|ADA28_HUMAN|30.551|7.28e-68; ref_name 98159413|ada28-19; class_code =; inherit_ref TRUE;
chr2	transdecoder	transcript	115073317	115075622	.	+	.	gene_name 98159413|ada28-19; gene_id MSTRG.7167; transcript_id MSTRG.7167.1; gene_biotype protein_coding; Info ORF type:5prime_partial (-),score=76.93,sp|Q9UKQ2|ADA28_HUMAN|30.551|7.28e-68; ref_name 98159413|ada28-19; class_code =; inherit_ref TRUE;
chr2	transdecoder	CDS	115073318	115075408	.	+	0	gene_name 98159413|ada28-19; gene_id MSTRG.7167; transcript_id MSTRG.7167.1;
chr2	transdecoder	three_prime_utr	115075409	115075622	.	+	.	gene_name 98159413|ada28-19; gene_id MSTRG.7167; transcript_id MSTRG.7167.1;
chr2	transdecoder	CDS	115077634	115077829	.	+	1	gene_name 98048559|gprl1; gene_id MSTRG.7166; transcript_id MSTRG.7166.1;
chr2	transdecoder	exon	115077634	115077829	.	+	.	gene_name 98048559|gprl1; gene_id MSTRG.7166; transcript_id MSTRG.7166.1;
chr2	transdecoder	CDS	115080265	115080403	.	+	0	gene_name 98048559|gprl1; gene_id MSTRG.7166; transcript_id MSTRG.7166.1;
chr2	transdecoder	exon	115080265	115080403	.	+	.	gene_name 98048559|gprl1; gene_id MSTRG.7166; transcript_id MSTRG.7166.1;
chr2	transdecoder	CDS	115086247	115086374	.	+	2	gene_name 98048559|gprl1; gene_id MSTRG.7166; transcript_id MSTRG.7166.1;
chr2	transdecoder	exon	115086247	115086374	.	+	.	gene_name 98048559|gprl1; gene_id MSTRG.7166; transcript_id MSTRG.7166.1;
chr2	transdecoder	CDS	115086728	115086813	.	+	0	gene_name 98048559|gprl1; gene_id MSTRG.7166; transcript_id MSTRG.7166.1;
chr2	transdecoder	exon	115086728	115086813	.	+	.	gene_name 98048559|gprl1; gene_id MSTRG.7166; transcript_id MSTRG.7166.1;
chr2	transdecoder	CDS	115088712	115088815	.	+	1	gene_name 98048559|gprl1; gene_id MSTRG.7166; transcript_id MSTRG.7166.1;
chr2	transdecoder	exon	115088712	115088815	.	+	.	gene_name 98048559|gprl1; gene_id MSTRG.7166; transcript_id MSTRG.7166.1;
chr2	transdecoder	CDS	115095835	115095984	.	+	2	gene_name 98048559|gprl1; gene_id MSTRG.7166; transcript_id MSTRG.7166.1;
chr2	transdecoder	exon	115095835	115095984	.	+	.	gene_name 98048559|gprl1; gene_id MSTRG.7166; transcript_id MSTRG.7166.1;
chr2	transdecoder	CDS	115096541	115096669	.	+	2	gene_name 98048559|gprl1; gene_id MSTRG.7166; transcript_id MSTRG.7166.1;
chr2	transdecoder	exon	115096541	115096669	.	+	.	gene_name 98048559|gprl1; gene_id MSTRG.7166; transcript_id MSTRG.7166.1;
chr2	transdecoder	CDS	115098320	115098712	.	+	2	gene_name 98048559|gprl1; gene_id MSTRG.7166; transcript_id MSTRG.7166.1;
chr2	transdecoder	exon	115098320	115098712	.	+	.	gene_name 98048559|gprl1; gene_id MSTRG.7166; transcript_id MSTRG.7166.1;
chr2	transdecoder	CDS	115099518	115099585	.	+	2	gene_name 98048559|gprl1; gene_id MSTRG.7166; transcript_id MSTRG.7166.1;
chr2	transdecoder	exon	115099518	115099632	.	+	.	gene_name 98048559|gprl1; gene_id MSTRG.7166; transcript_id MSTRG.7166.1;
chr2	transdecoder	three_prime_utr	115099586	115099632	.	+	.	gene_name 98048559|gprl1; gene_id MSTRG.7166; transcript_id MSTRG.7166.1;
chr2	StringTie	exon	115153973	115154195	.	.	.	gene_name 98136706|unknown-4223; gene_id MSTRG.7168; transcript_id MSTRG.7168.1;
chr2	StringTie	transcript	115153973	115154195	.	.	.	gene_name 98136706|unknown-4223; gene_id MSTRG.7168; transcript_id MSTRG.7168.1; gene_biotype non-coding; Info NA; ref_name 98136706|unknown-4223; class_code c; inherit_ref TRUE;
chr2	transdecoder	five_prime_utr	115159751	115159835	.	+	.	gene_name 98107892|gprl1-2; gene_id MSTRG.7169; transcript_id MSTRG.7169.1;
chr2	transdecoder	exon	115159751	115159840	.	+	.	gene_name 98107892|gprl1-2; gene_id MSTRG.7169; transcript_id MSTRG.7169.1;
chr2	transdecoder	gene	115159751	115202939	.	+	.	gene_name 98107892|gprl1-2; gene_id MSTRG.7169; transcript_id NA; gene_biotype protein_coding; Info ORF type:complete (+),score=59.68,sp|Q6UWM5|GPRL1_HUMAN|29.412|1.22e-21; ref_name 98107892|gprl1-2; class_code j,=; inherit_ref TRUE;
chr2	transdecoder	transcript	115159751	115202939	.	+	.	gene_name 98107892|gprl1-2; gene_id MSTRG.7169; transcript_id MSTRG.7169.1; gene_biotype protein_coding; Info ORF type:complete (+),score=59.68,sp|Q6UWM5|GPRL1_HUMAN|29.412|1.22e-21; ref_name 98107892|gprl1-2; class_code j,=; inherit_ref TRUE;
chr2	transdecoder	five_prime_utr	115159767	115159835	.	+	.	gene_name 98107892|gprl1-2; gene_id MSTRG.7169; transcript_id MSTRG.7169.2;
chr2	transdecoder	exon	115159767	115159840	.	+	.	gene_name 98107892|gprl1-2; gene_id MSTRG.7169; transcript_id MSTRG.7169.2;
chr2	transdecoder	transcript	115159767	115202667	.	+	.	gene_name 98107892|gprl1-2; gene_id MSTRG.7169; transcript_id MSTRG.7169.2; gene_biotype protein_coding; Info ORF type:complete (+),score=59.68,sp|Q6UWM5|GPRL1_HUMAN|29.412|1.22e-21; ref_name 98107892|gprl1-2; class_code j,=; inherit_ref TRUE;
chr2	transdecoder	CDS	115159836	115159840	.	+	0	gene_name 98107892|gprl1-2; gene_id MSTRG.7169; transcript_id MSTRG.7169.1;
chr2	transdecoder	CDS	115159836	115159840	.	+	0	gene_name 98107892|gprl1-2; gene_id MSTRG.7169; transcript_id MSTRG.7169.2;
chr2	transdecoder	CDS	115160862	115161060	.	+	1	gene_name 98107892|gprl1-2; gene_id MSTRG.7169; transcript_id MSTRG.7169.1;
chr2	transdecoder	CDS	115160862	115161060	.	+	1	gene_name 98107892|gprl1-2; gene_id MSTRG.7169; transcript_id MSTRG.7169.2;
chr2	transdecoder	exon	115160862	115161060	.	+	.	gene_name 98107892|gprl1-2; gene_id MSTRG.7169; transcript_id MSTRG.7169.1;
chr2	transdecoder	exon	115160862	115161060	.	+	.	gene_name 98107892|gprl1-2; gene_id MSTRG.7169; transcript_id MSTRG.7169.2;
chr2	transdecoder	CDS	115164699	115164837	.	+	0	gene_name 98107892|gprl1-2; gene_id MSTRG.7169; transcript_id MSTRG.7169.1;
chr2	transdecoder	CDS	115164699	115164837	.	+	0	gene_name 98107892|gprl1-2; gene_id MSTRG.7169; transcript_id MSTRG.7169.2;
chr2	transdecoder	exon	115164699	115164837	.	+	.	gene_name 98107892|gprl1-2; gene_id MSTRG.7169; transcript_id MSTRG.7169.1;
chr2	transdecoder	exon	115164699	115164837	.	+	.	gene_name 98107892|gprl1-2; gene_id MSTRG.7169; transcript_id MSTRG.7169.2;
chr2	transdecoder	CDS	115176666	115176793	.	+	2	gene_name 98107892|gprl1-2; gene_id MSTRG.7169; transcript_id MSTRG.7169.1;
chr2	transdecoder	CDS	115176666	115176793	.	+	2	gene_name 98107892|gprl1-2; gene_id MSTRG.7169; transcript_id MSTRG.7169.2;
chr2	transdecoder	exon	115176666	115176793	.	+	.	gene_name 98107892|gprl1-2; gene_id MSTRG.7169; transcript_id MSTRG.7169.1;
chr2	transdecoder	exon	115176666	115176793	.	+	.	gene_name 98107892|gprl1-2; gene_id MSTRG.7169; transcript_id MSTRG.7169.2;
chr2	transdecoder	CDS	115178579	115178664	.	+	0	gene_name 98107892|gprl1-2; gene_id MSTRG.7169; transcript_id MSTRG.7169.1;
chr2	transdecoder	CDS	115178579	115178664	.	+	0	gene_name 98107892|gprl1-2; gene_id MSTRG.7169; transcript_id MSTRG.7169.2;
chr2	transdecoder	exon	115178579	115178664	.	+	.	gene_name 98107892|gprl1-2; gene_id MSTRG.7169; transcript_id MSTRG.7169.1;
chr2	transdecoder	exon	115178579	115178664	.	+	.	gene_name 98107892|gprl1-2; gene_id MSTRG.7169; transcript_id MSTRG.7169.2;
chr2	transdecoder	CDS	115182339	115182442	.	+	1	gene_name 98107892|gprl1-2; gene_id MSTRG.7169; transcript_id MSTRG.7169.1;
chr2	transdecoder	CDS	115182339	115182442	.	+	1	gene_name 98107892|gprl1-2; gene_id MSTRG.7169; transcript_id MSTRG.7169.2;
chr2	transdecoder	exon	115182339	115182442	.	+	.	gene_name 98107892|gprl1-2; gene_id MSTRG.7169; transcript_id MSTRG.7169.1;
chr2	transdecoder	exon	115182339	115182442	.	+	.	gene_name 98107892|gprl1-2; gene_id MSTRG.7169; transcript_id MSTRG.7169.2;
chr2	StringTie	exon	115189458	115189795	.	-	.	gene_name 98303607|unknown-15610; gene_id MSTRG.7170; transcript_id MSTRG.7170.1;
chr2	StringTie	transcript	115189458	115190936	.	-	.	gene_name 98303607|unknown-15610; gene_id MSTRG.7170; transcript_id MSTRG.7170.1; gene_biotype non-coding; Info NA; ref_name 98107892|gprl1-2; class_code i; inherit_ref FALSE;
chr2	StringTie	exon	115190768	115190936	.	-	.	gene_name 98303607|unknown-15610; gene_id MSTRG.7170; transcript_id MSTRG.7170.1;
chr2	transdecoder	CDS	115195566	115195715	.	+	2	gene_name 98107892|gprl1-2; gene_id MSTRG.7169; transcript_id MSTRG.7169.1;
chr2	transdecoder	CDS	115195566	115195715	.	+	2	gene_name 98107892|gprl1-2; gene_id MSTRG.7169; transcript_id MSTRG.7169.2;
chr2	transdecoder	exon	115195566	115195715	.	+	.	gene_name 98107892|gprl1-2; gene_id MSTRG.7169; transcript_id MSTRG.7169.1;
chr2	transdecoder	exon	115195566	115195715	.	+	.	gene_name 98107892|gprl1-2; gene_id MSTRG.7169; transcript_id MSTRG.7169.2;
chr2	transdecoder	CDS	115201021	115201149	.	+	2	gene_name 98107892|gprl1-2; gene_id MSTRG.7169; transcript_id MSTRG.7169.1;
chr2	transdecoder	CDS	115201021	115201149	.	+	2	gene_name 98107892|gprl1-2; gene_id MSTRG.7169; transcript_id MSTRG.7169.2;
chr2	transdecoder	exon	115201021	115201149	.	+	.	gene_name 98107892|gprl1-2; gene_id MSTRG.7169; transcript_id MSTRG.7169.1;
chr2	transdecoder	exon	115201021	115201149	.	+	.	gene_name 98107892|gprl1-2; gene_id MSTRG.7169; transcript_id MSTRG.7169.2;
chr2	transdecoder	CDS	115201884	115202099	.	+	2	gene_name 98107892|gprl1-2; gene_id MSTRG.7169; transcript_id MSTRG.7169.1;
chr2	transdecoder	CDS	115201884	115202099	.	+	2	gene_name 98107892|gprl1-2; gene_id MSTRG.7169; transcript_id MSTRG.7169.2;
chr2	transdecoder	exon	115201884	115202099	.	+	.	gene_name 98107892|gprl1-2; gene_id MSTRG.7169; transcript_id MSTRG.7169.1;
chr2	transdecoder	exon	115201884	115202099	.	+	.	gene_name 98107892|gprl1-2; gene_id MSTRG.7169; transcript_id MSTRG.7169.2;
chr2	transdecoder	CDS	115202550	115202620	.	+	2	gene_name 98107892|gprl1-2; gene_id MSTRG.7169; transcript_id MSTRG.7169.2;
chr2	transdecoder	exon	115202550	115202667	.	+	.	gene_name 98107892|gprl1-2; gene_id MSTRG.7169; transcript_id MSTRG.7169.2;
chr2	transdecoder	three_prime_utr	115202621	115202667	.	+	.	gene_name 98107892|gprl1-2; gene_id MSTRG.7169; transcript_id MSTRG.7169.2;
chr2	transdecoder	CDS	115202915	115202919	.	+	2	gene_name 98107892|gprl1-2; gene_id MSTRG.7169; transcript_id MSTRG.7169.1;
chr2	transdecoder	exon	115202915	115202939	.	+	.	gene_name 98107892|gprl1-2; gene_id MSTRG.7169; transcript_id MSTRG.7169.1;
chr2	transdecoder	three_prime_utr	115202920	115202939	.	+	.	gene_name 98107892|gprl1-2; gene_id MSTRG.7169; transcript_id MSTRG.7169.1;
chr2	StringTie	exon	115379512	115379566	.	-	.	gene_name 98303608|unknown-15611; gene_id MSTRG.7171; transcript_id MSTRG.7171.1;
chr2	StringTie	transcript	115379512	115380523	.	-	.	gene_name 98303608|unknown-15611; gene_id MSTRG.7171; transcript_id MSTRG.7171.1; gene_biotype non-coding; Info NA; ref_name -; class_code u;u; inherit_ref FALSE;
chr2	StringTie	exon	115380017	115380232	.	-	.	gene_name 98303608|unknown-15611; gene_id MSTRG.7171; transcript_id MSTRG.7171.1;
chr2	transdecoder	CDS	115380042	115380232	.	-	2	gene_name 98303608|unknown-15611; gene_id MSTRG.7171; transcript_id MSTRG.7171.2;
chr2	transdecoder	exon	115380042	115380232	.	-	.	gene_name 98303608|unknown-15611; gene_id MSTRG.7171; transcript_id MSTRG.7171.2;
chr2	transdecoder	gene	115380042	115413813	.	-	.	gene_name 98303608|unknown-15611; gene_id MSTRG.7171; transcript_id NA; gene_biotype protein_coding; Info ORF type:3prime_partial (+),score=62.84,sp|Q6UWM5|GPRL1_HUMAN|32.335|8.15e-23; ref_name -; class_code u;u; inherit_ref FALSE;
chr2	transdecoder	transcript	115380042	115413813	.	-	.	gene_name 98303608|unknown-15611; gene_id MSTRG.7171; transcript_id MSTRG.7171.2; gene_biotype protein_coding; Info ORF type:3prime_partial (+),score=62.84,sp|Q6UWM5|GPRL1_HUMAN|32.335|8.15e-23; ref_name -; class_code u;u; inherit_ref FALSE;
chr2	StringTie	exon	115380488	115380523	.	-	.	gene_name 98303608|unknown-15611; gene_id MSTRG.7171; transcript_id MSTRG.7171.1;
chr2	transdecoder	CDS	115380961	115381089	.	-	2	gene_name 98303608|unknown-15611; gene_id MSTRG.7171; transcript_id MSTRG.7171.2;
chr2	transdecoder	exon	115380961	115381089	.	-	.	gene_name 98303608|unknown-15611; gene_id MSTRG.7171; transcript_id MSTRG.7171.2;
chr2	transdecoder	CDS	115383717	115383866	.	-	2	gene_name 98303608|unknown-15611; gene_id MSTRG.7171; transcript_id MSTRG.7171.2;
chr2	transdecoder	exon	115383717	115383866	.	-	.	gene_name 98303608|unknown-15611; gene_id MSTRG.7171; transcript_id MSTRG.7171.2;
chr2	StringTie	exon	115387931	115388318	.	+	.	gene_name 98303610|unknown-15612; gene_id MSTRG.7172; transcript_id MSTRG.7172.1;
chr2	StringTie	transcript	115387931	115397726	.	+	.	gene_name 98303610|unknown-15612; gene_id MSTRG.7172; transcript_id MSTRG.7172.1; gene_biotype non-coding; Info NA; ref_name -; class_code u; inherit_ref FALSE;
chr2	transdecoder	CDS	115393494	115393597	.	-	1	gene_name 98303608|unknown-15611; gene_id MSTRG.7171; transcript_id MSTRG.7171.2;
chr2	transdecoder	exon	115393494	115393597	.	-	.	gene_name 98303608|unknown-15611; gene_id MSTRG.7171; transcript_id MSTRG.7171.2;
chr2	transdecoder	CDS	115394848	115394933	.	-	0	gene_name 98303608|unknown-15611; gene_id MSTRG.7171; transcript_id MSTRG.7171.2;
chr2	transdecoder	exon	115394848	115394933	.	-	.	gene_name 98303608|unknown-15611; gene_id MSTRG.7171; transcript_id MSTRG.7171.2;
chr2	StringTie	exon	115394954	115395051	.	+	.	gene_name 98303610|unknown-15612; gene_id MSTRG.7172; transcript_id MSTRG.7172.2;
chr2	StringTie	transcript	115394954	115397726	.	+	.	gene_name 98303610|unknown-15612; gene_id MSTRG.7172; transcript_id MSTRG.7172.2; gene_biotype non-coding; Info NA; ref_name -; class_code u; inherit_ref FALSE;
chr2	transdecoder	CDS	115396584	115396711	.	-	2	gene_name 98303608|unknown-15611; gene_id MSTRG.7171; transcript_id MSTRG.7171.2;
chr2	transdecoder	exon	115396584	115396711	.	-	.	gene_name 98303608|unknown-15611; gene_id MSTRG.7171; transcript_id MSTRG.7171.2;
chr2	StringTie	exon	115397505	115397726	.	+	.	gene_name 98303610|unknown-15612; gene_id MSTRG.7172; transcript_id MSTRG.7172.1;
chr2	StringTie	exon	115397505	115397726	.	+	.	gene_name 98303610|unknown-15612; gene_id MSTRG.7172; transcript_id MSTRG.7172.2;
chr2	transdecoder	CDS	115404139	115404277	.	-	0	gene_name 98303608|unknown-15611; gene_id MSTRG.7171; transcript_id MSTRG.7171.2;
chr2	transdecoder	exon	115404139	115404277	.	-	.	gene_name 98303608|unknown-15611; gene_id MSTRG.7171; transcript_id MSTRG.7171.2;
chr2	transdecoder	CDS	115412560	115412758	.	-	1	gene_name 98303608|unknown-15611; gene_id MSTRG.7171; transcript_id MSTRG.7171.2;
chr2	transdecoder	exon	115412560	115412758	.	-	.	gene_name 98303608|unknown-15611; gene_id MSTRG.7171; transcript_id MSTRG.7171.2;
chr2	transdecoder	CDS	115413781	115413785	.	-	0	gene_name 98303608|unknown-15611; gene_id MSTRG.7171; transcript_id MSTRG.7171.2;
chr2	transdecoder	exon	115413781	115413813	.	-	.	gene_name 98303608|unknown-15611; gene_id MSTRG.7171; transcript_id MSTRG.7171.2;
chr2	transdecoder	five_prime_utr	115413786	115413813	.	-	.	gene_name 98303608|unknown-15611; gene_id MSTRG.7171; transcript_id MSTRG.7171.2;
chr2	transdecoder	exon	115440570	115440719	.	+	.	gene_name 98303611|unknown-15613; gene_id MSTRG.7173; transcript_id MSTRG.7173.1;
chr2	transdecoder	gene	115440570	115443526	.	+	.	gene_name 98303611|unknown-15613; gene_id MSTRG.7173; transcript_id NA; gene_biotype protein_coding; Info ORF type:internal (+),score=12.56; ref_name -; class_code u; inherit_ref FALSE;
chr2	transdecoder	transcript	115440570	115443526	.	+	.	gene_name 98303611|unknown-15613; gene_id MSTRG.7173; transcript_id MSTRG.7173.1; gene_biotype protein_coding; Info ORF type:internal (+),score=12.56; ref_name -; class_code u; inherit_ref FALSE;
chr2	transdecoder	CDS	115440571	115440719	.	+	0	gene_name 98303611|unknown-15613; gene_id MSTRG.7173; transcript_id MSTRG.7173.1;
chr2	transdecoder	CDS	115440758	115440791	.	+	1	gene_name 98303611|unknown-15613; gene_id MSTRG.7173; transcript_id MSTRG.7173.1;
chr2	transdecoder	exon	115440758	115440791	.	+	.	gene_name 98303611|unknown-15613; gene_id MSTRG.7173; transcript_id MSTRG.7173.1;
chr2	transdecoder	CDS	115441184	115441326	.	+	0	gene_name 98303611|unknown-15613; gene_id MSTRG.7173; transcript_id MSTRG.7173.1;
chr2	transdecoder	exon	115441184	115441326	.	+	.	gene_name 98303611|unknown-15613; gene_id MSTRG.7173; transcript_id MSTRG.7173.1;
chr2	transdecoder	CDS	115443426	115443525	.	+	1	gene_name 98303611|unknown-15613; gene_id MSTRG.7173; transcript_id MSTRG.7173.1;
chr2	transdecoder	exon	115443426	115443526	.	+	.	gene_name 98303611|unknown-15613; gene_id MSTRG.7173; transcript_id MSTRG.7173.1;
chr2	StringTie	exon	115481469	115481560	.	-	.	gene_name 98303612|unknown-15614; gene_id MSTRG.7174; transcript_id MSTRG.7174.1;
chr2	StringTie	transcript	115481469	115482517	.	-	.	gene_name 98303612|unknown-15614; gene_id MSTRG.7174; transcript_id MSTRG.7174.1; gene_biotype non-coding; Info NA; ref_name -; class_code u; inherit_ref FALSE;
chr2	StringTie	exon	115482011	115482226	.	-	.	gene_name 98303612|unknown-15614; gene_id MSTRG.7174; transcript_id MSTRG.7174.1;
chr2	transdecoder	CDS	115482036	115482226	.	-	2	gene_name 98303612|unknown-15614; gene_id MSTRG.7174; transcript_id MSTRG.7174.2;
chr2	transdecoder	exon	115482036	115482226	.	-	.	gene_name 98303612|unknown-15614; gene_id MSTRG.7174; transcript_id MSTRG.7174.2;
chr2	transdecoder	gene	115482036	115483083	.	-	.	gene_name 98303612|unknown-15614; gene_id MSTRG.7174; transcript_id NA; gene_biotype protein_coding; Info ORF type:internal (+),score=19.90; ref_name -; class_code u; inherit_ref FALSE;
chr2	transdecoder	transcript	115482036	115483083	.	-	.	gene_name 98303612|unknown-15614; gene_id MSTRG.7174; transcript_id MSTRG.7174.2; gene_biotype protein_coding; Info ORF type:internal (+),score=19.90; ref_name -; class_code u; inherit_ref FALSE;
chr2	StringTie	exon	115482482	115482517	.	-	.	gene_name 98303612|unknown-15614; gene_id MSTRG.7174; transcript_id MSTRG.7174.1;
chr2	transdecoder	CDS	115482955	115483081	.	-	0	gene_name 98303612|unknown-15614; gene_id MSTRG.7174; transcript_id MSTRG.7174.2;
chr2	transdecoder	exon	115482955	115483083	.	-	.	gene_name 98303612|unknown-15614; gene_id MSTRG.7174; transcript_id MSTRG.7174.2;
chr2	transdecoder	CDS	115485662	115485810	.	-	2	gene_name 98303613|gprl1-9; gene_id MSTRG.7175; transcript_id MSTRG.7175.1;
chr2	transdecoder	exon	115485662	115485810	.	-	.	gene_name 98303613|gprl1-9; gene_id MSTRG.7175; transcript_id MSTRG.7175.1;
chr2	transdecoder	gene	115485662	115515739	.	-	.	gene_name 98303613|gprl1-9; gene_id MSTRG.7175; transcript_id NA; gene_biotype protein_coding; Info ORF type:3prime_partial (+),score=42.41,sp|Q6UWM5|GPRL1_HUMAN|31.217|2.26e-23; ref_name -; class_code u; inherit_ref FALSE;
chr2	transdecoder	transcript	115485662	115515739	.	-	.	gene_name 98303613|gprl1-9; gene_id MSTRG.7175; transcript_id MSTRG.7175.1; gene_biotype protein_coding; Info ORF type:3prime_partial (+),score=42.41,sp|Q6UWM5|GPRL1_HUMAN|31.217|2.26e-23; ref_name -; class_code u; inherit_ref FALSE;
chr2	StringTie	exon	115489872	115490259	.	+	.	gene_name 98303614|unknown-15615; gene_id MSTRG.7176; transcript_id MSTRG.7176.1;
chr2	StringTie	transcript	115489872	115499653	.	+	.	gene_name 98303614|unknown-15615; gene_id MSTRG.7176; transcript_id MSTRG.7176.1; gene_biotype non-coding; Info NA; ref_name -; class_code u; inherit_ref FALSE;
chr2	transdecoder	CDS	115495425	115495528	.	-	1	gene_name 98303613|gprl1-9; gene_id MSTRG.7175; transcript_id MSTRG.7175.1;
chr2	transdecoder	exon	115495425	115495528	.	-	.	gene_name 98303613|gprl1-9; gene_id MSTRG.7175; transcript_id MSTRG.7175.1;
chr2	transdecoder	CDS	115496775	115496860	.	-	0	gene_name 98303613|gprl1-9; gene_id MSTRG.7175; transcript_id MSTRG.7175.1;
chr2	transdecoder	exon	115496775	115496860	.	-	.	gene_name 98303613|gprl1-9; gene_id MSTRG.7175; transcript_id MSTRG.7175.1;
chr2	transdecoder	CDS	115498511	115498638	.	-	2	gene_name 98303613|gprl1-9; gene_id MSTRG.7175; transcript_id MSTRG.7175.1;
chr2	transdecoder	exon	115498511	115498638	.	-	.	gene_name 98303613|gprl1-9; gene_id MSTRG.7175; transcript_id MSTRG.7175.1;
chr2	StringTie	exon	115499432	115499653	.	+	.	gene_name 98303614|unknown-15615; gene_id MSTRG.7176; transcript_id MSTRG.7176.1;
chr2	transdecoder	CDS	115506067	115506205	.	-	0	gene_name 98303613|gprl1-9; gene_id MSTRG.7175; transcript_id MSTRG.7175.1;
chr2	transdecoder	exon	115506067	115506205	.	-	.	gene_name 98303613|gprl1-9; gene_id MSTRG.7175; transcript_id MSTRG.7175.1;
chr2	transdecoder	CDS	115514486	115514684	.	-	1	gene_name 98303613|gprl1-9; gene_id MSTRG.7175; transcript_id MSTRG.7175.1;
chr2	transdecoder	exon	115514486	115514684	.	-	.	gene_name 98303613|gprl1-9; gene_id MSTRG.7175; transcript_id MSTRG.7175.1;
chr2	transdecoder	CDS	115515707	115515711	.	-	0	gene_name 98303613|gprl1-9; gene_id MSTRG.7175; transcript_id MSTRG.7175.1;
chr2	transdecoder	exon	115515707	115515739	.	-	.	gene_name 98303613|gprl1-9; gene_id MSTRG.7175; transcript_id MSTRG.7175.1;
chr2	transdecoder	five_prime_utr	115515712	115515739	.	-	.	gene_name 98303613|gprl1-9; gene_id MSTRG.7175; transcript_id MSTRG.7175.1;
chr2	StringTie	exon	115540038	115542349	.	+	.	gene_name 98303615|unknown-15616; gene_id MSTRG.7177; transcript_id MSTRG.7177.1;
chr2	StringTie	transcript	115540038	115542349	.	+	.	gene_name 98303615|unknown-15616; gene_id MSTRG.7177; transcript_id MSTRG.7177.1; gene_biotype non-coding; Info NA; ref_name 98130557|unknown-3778; class_code e; inherit_ref FALSE;
chr2	transdecoder	exon	115542500	115542649	.	+	.	gene_name 98130557|unknown-3778; gene_id MSTRG.7178; transcript_id MSTRG.7178.1;
chr2	transdecoder	gene	115542500	115545461	.	+	.	gene_name 98130557|unknown-3778; gene_id MSTRG.7178; transcript_id NA; gene_biotype protein_coding; Info ORF type:internal (+),score=13.16; ref_name 98130557|unknown-3778; class_code c; inherit_ref TRUE;
chr2	transdecoder	transcript	115542500	115545461	.	+	.	gene_name 98130557|unknown-3778; gene_id MSTRG.7178; transcript_id MSTRG.7178.1; gene_biotype protein_coding; Info ORF type:internal (+),score=13.16; ref_name 98130557|unknown-3778; class_code c; inherit_ref TRUE;
chr2	transdecoder	CDS	115542501	115542649	.	+	0	gene_name 98130557|unknown-3778; gene_id MSTRG.7178; transcript_id MSTRG.7178.1;
chr2	transdecoder	CDS	115542688	115542721	.	+	1	gene_name 98130557|unknown-3778; gene_id MSTRG.7178; transcript_id MSTRG.7178.1;
chr2	transdecoder	exon	115542688	115542721	.	+	.	gene_name 98130557|unknown-3778; gene_id MSTRG.7178; transcript_id MSTRG.7178.1;
chr2	transdecoder	CDS	115543114	115543256	.	+	0	gene_name 98130557|unknown-3778; gene_id MSTRG.7178; transcript_id MSTRG.7178.1;
chr2	transdecoder	exon	115543114	115543256	.	+	.	gene_name 98130557|unknown-3778; gene_id MSTRG.7178; transcript_id MSTRG.7178.1;
chr2	transdecoder	CDS	115545356	115545461	.	+	1	gene_name 98130557|unknown-3778; gene_id MSTRG.7178; transcript_id MSTRG.7178.1;
chr2	transdecoder	exon	115545356	115545461	.	+	.	gene_name 98130557|unknown-3778; gene_id MSTRG.7178; transcript_id MSTRG.7178.1;
chr2	transdecoder	three_prime_utr	115556753	115557383	.	-	.	gene_name 98303616|unknown-15617; gene_id MSTRG.7179; transcript_id MSTRG.7179.1;
chr2	transdecoder	exon	115556753	115557570	.	-	.	gene_name 98303616|unknown-15617; gene_id MSTRG.7179; transcript_id MSTRG.7179.1;
chr2	transdecoder	gene	115556753	115558025	.	-	.	gene_name 98303616|unknown-15617; gene_id MSTRG.7179; transcript_id NA; gene_biotype protein_coding; Info ORF type:complete (+),score=6.39; ref_name -; class_code u; inherit_ref FALSE;
chr2	transdecoder	transcript	115556753	115558025	.	-	.	gene_name 98303616|unknown-15617; gene_id MSTRG.7179; transcript_id MSTRG.7179.1; gene_biotype protein_coding; Info ORF type:complete (+),score=6.39; ref_name -; class_code u; inherit_ref FALSE;
chr2	transdecoder	three_prime_utr	115557376	115557383	.	-	.	gene_name 98303616|unknown-15617; gene_id MSTRG.7179; transcript_id MSTRG.7179.2;
chr2	transdecoder	exon	115557376	115557417	.	-	.	gene_name 98303616|unknown-15617; gene_id MSTRG.7179; transcript_id MSTRG.7179.2;
chr2	transdecoder	transcript	115557376	115557880	.	-	.	gene_name 98303616|unknown-15617; gene_id MSTRG.7179; transcript_id MSTRG.7179.2; gene_biotype protein_coding; Info ORF type:complete (+),score=6.39; ref_name -; class_code u; inherit_ref FALSE;
chr2	transdecoder	CDS	115557384	115557417	.	-	1	gene_name 98303616|unknown-15617; gene_id MSTRG.7179; transcript_id MSTRG.7179.2;
chr2	transdecoder	CDS	115557384	115557570	.	-	1	gene_name 98303616|unknown-15617; gene_id MSTRG.7179; transcript_id MSTRG.7179.1;
chr2	transdecoder	CDS	115557460	115557570	.	-	1	gene_name 98303616|unknown-15617; gene_id MSTRG.7179; transcript_id MSTRG.7179.2;
chr2	transdecoder	exon	115557460	115557570	.	-	.	gene_name 98303616|unknown-15617; gene_id MSTRG.7179; transcript_id MSTRG.7179.2;
chr2	transdecoder	CDS	115557617	115557707	.	-	2	gene_name 98303616|unknown-15617; gene_id MSTRG.7179; transcript_id MSTRG.7179.1;
chr2	transdecoder	CDS	115557617	115557707	.	-	2	gene_name 98303616|unknown-15617; gene_id MSTRG.7179; transcript_id MSTRG.7179.2;
chr2	transdecoder	exon	115557617	115557707	.	-	.	gene_name 98303616|unknown-15617; gene_id MSTRG.7179; transcript_id MSTRG.7179.1;
chr2	transdecoder	exon	115557617	115557707	.	-	.	gene_name 98303616|unknown-15617; gene_id MSTRG.7179; transcript_id MSTRG.7179.2;
chr2	transdecoder	CDS	115557791	115557863	.	-	0	gene_name 98303616|unknown-15617; gene_id MSTRG.7179; transcript_id MSTRG.7179.1;
chr2	transdecoder	CDS	115557791	115557863	.	-	0	gene_name 98303616|unknown-15617; gene_id MSTRG.7179; transcript_id MSTRG.7179.2;
chr2	transdecoder	exon	115557791	115557880	.	-	.	gene_name 98303616|unknown-15617; gene_id MSTRG.7179; transcript_id MSTRG.7179.1;
chr2	transdecoder	exon	115557791	115557880	.	-	.	gene_name 98303616|unknown-15617; gene_id MSTRG.7179; transcript_id MSTRG.7179.2;
chr2	transdecoder	five_prime_utr	115557864	115557880	.	-	.	gene_name 98303616|unknown-15617; gene_id MSTRG.7179; transcript_id MSTRG.7179.1;
chr2	transdecoder	five_prime_utr	115557864	115557880	.	-	.	gene_name 98303616|unknown-15617; gene_id MSTRG.7179; transcript_id MSTRG.7179.2;
chr2	transdecoder	exon	115557925	115558025	.	-	.	gene_name 98303616|unknown-15617; gene_id MSTRG.7179; transcript_id MSTRG.7179.1;
chr2	transdecoder	five_prime_utr	115557925	115558025	.	-	.	gene_name 98303616|unknown-15617; gene_id MSTRG.7179; transcript_id MSTRG.7179.1;
chr2	transdecoder	three_prime_utr	115583168	115583438	.	-	.	gene_name 98202709|osbp1-2; gene_id MSTRG.7180; transcript_id MSTRG.7180.1;
chr2	transdecoder	exon	115583168	115583654	.	-	.	gene_name 98202709|osbp1-2; gene_id MSTRG.7180; transcript_id MSTRG.7180.1;
chr2	transdecoder	gene	115583168	115604992	.	-	.	gene_name 98202709|osbp1-2; gene_id MSTRG.7180; transcript_id NA; gene_biotype protein_coding; Info ORF type:complete (+),score=120.07,sp|P22059|OSBP1_HUMAN|41.835|5.78e-175; ref_name 98202709|osbp1-2; class_code j; inherit_ref TRUE;
chr2	transdecoder	transcript	115583168	115604992	.	-	.	gene_name 98202709|osbp1-2; gene_id MSTRG.7180; transcript_id MSTRG.7180.1; gene_biotype protein_coding; Info ORF type:complete (+),score=120.07,sp|P22059|OSBP1_HUMAN|41.835|5.78e-175; ref_name 98202709|osbp1-2; class_code j; inherit_ref TRUE;
chr2	transdecoder	three_prime_utr	115583177	115583438	.	-	.	gene_name 98202709|osbp1-2; gene_id MSTRG.7180; transcript_id MSTRG.7180.2;
chr2	transdecoder	exon	115583177	115583654	.	-	.	gene_name 98202709|osbp1-2; gene_id MSTRG.7180; transcript_id MSTRG.7180.2;
chr2	transdecoder	transcript	115583177	115601063	.	-	.	gene_name 98202709|osbp1-2; gene_id MSTRG.7180; transcript_id MSTRG.7180.2; gene_biotype protein_coding; Info ORF type:complete (+),score=120.07,sp|P22059|OSBP1_HUMAN|41.835|5.78e-175; ref_name 98202709|osbp1-2; class_code j; inherit_ref TRUE;
chr2	transdecoder	CDS	115583439	115583654	.	-	0	gene_name 98202709|osbp1-2; gene_id MSTRG.7180; transcript_id MSTRG.7180.1;
chr2	transdecoder	CDS	115583439	115583654	.	-	0	gene_name 98202709|osbp1-2; gene_id MSTRG.7180; transcript_id MSTRG.7180.2;
chr2	transdecoder	CDS	115586084	115586423	.	-	1	gene_name 98202709|osbp1-2; gene_id MSTRG.7180; transcript_id MSTRG.7180.1;
chr2	transdecoder	CDS	115586084	115586423	.	-	1	gene_name 98202709|osbp1-2; gene_id MSTRG.7180; transcript_id MSTRG.7180.2;
chr2	transdecoder	exon	115586084	115586423	.	-	.	gene_name 98202709|osbp1-2; gene_id MSTRG.7180; transcript_id MSTRG.7180.1;
chr2	transdecoder	exon	115586084	115586423	.	-	.	gene_name 98202709|osbp1-2; gene_id MSTRG.7180; transcript_id MSTRG.7180.2;
chr2	transdecoder	CDS	115586569	115586822	.	-	0	gene_name 98202709|osbp1-2; gene_id MSTRG.7180; transcript_id MSTRG.7180.1;
chr2	transdecoder	CDS	115586569	115586822	.	-	0	gene_name 98202709|osbp1-2; gene_id MSTRG.7180; transcript_id MSTRG.7180.2;
chr2	transdecoder	exon	115586569	115586822	.	-	.	gene_name 98202709|osbp1-2; gene_id MSTRG.7180; transcript_id MSTRG.7180.1;
chr2	transdecoder	exon	115586569	115586822	.	-	.	gene_name 98202709|osbp1-2; gene_id MSTRG.7180; transcript_id MSTRG.7180.2;
chr2	transdecoder	CDS	115592809	115593078	.	-	0	gene_name 98202709|osbp1-2; gene_id MSTRG.7180; transcript_id MSTRG.7180.1;
chr2	transdecoder	CDS	115592809	115593078	.	-	0	gene_name 98202709|osbp1-2; gene_id MSTRG.7180; transcript_id MSTRG.7180.2;
chr2	transdecoder	exon	115592809	115593078	.	-	.	gene_name 98202709|osbp1-2; gene_id MSTRG.7180; transcript_id MSTRG.7180.1;
chr2	transdecoder	exon	115592809	115593078	.	-	.	gene_name 98202709|osbp1-2; gene_id MSTRG.7180; transcript_id MSTRG.7180.2;
chr2	transdecoder	CDS	115593225	115593445	.	-	2	gene_name 98202709|osbp1-2; gene_id MSTRG.7180; transcript_id MSTRG.7180.1;
chr2	transdecoder	CDS	115593225	115593445	.	-	2	gene_name 98202709|osbp1-2; gene_id MSTRG.7180; transcript_id MSTRG.7180.2;
chr2	transdecoder	exon	115593225	115593445	.	-	.	gene_name 98202709|osbp1-2; gene_id MSTRG.7180; transcript_id MSTRG.7180.1;
chr2	transdecoder	exon	115593225	115593445	.	-	.	gene_name 98202709|osbp1-2; gene_id MSTRG.7180; transcript_id MSTRG.7180.2;
chr2	transdecoder	CDS	115599677	115599694	.	-	2	gene_name 98202709|osbp1-2; gene_id MSTRG.7180; transcript_id MSTRG.7180.2;
chr2	transdecoder	exon	115599677	115599694	.	-	.	gene_name 98202709|osbp1-2; gene_id MSTRG.7180; transcript_id MSTRG.7180.2;
chr2	transdecoder	CDS	115599807	115600052	.	-	2	gene_name 98202709|osbp1-2; gene_id MSTRG.7180; transcript_id MSTRG.7180.1;
chr2	transdecoder	CDS	115599807	115600052	.	-	2	gene_name 98202709|osbp1-2; gene_id MSTRG.7180; transcript_id MSTRG.7180.2;
chr2	transdecoder	exon	115599807	115600052	.	-	.	gene_name 98202709|osbp1-2; gene_id MSTRG.7180; transcript_id MSTRG.7180.1;
chr2	transdecoder	exon	115599807	115600052	.	-	.	gene_name 98202709|osbp1-2; gene_id MSTRG.7180; transcript_id MSTRG.7180.2;
chr2	transdecoder	CDS	115600098	115600257	.	-	0	gene_name 98202709|osbp1-2; gene_id MSTRG.7180; transcript_id MSTRG.7180.1;
chr2	transdecoder	CDS	115600098	115600257	.	-	0	gene_name 98202709|osbp1-2; gene_id MSTRG.7180; transcript_id MSTRG.7180.2;
chr2	transdecoder	exon	115600098	115600257	.	-	.	gene_name 98202709|osbp1-2; gene_id MSTRG.7180; transcript_id MSTRG.7180.1;
chr2	transdecoder	exon	115600098	115600257	.	-	.	gene_name 98202709|osbp1-2; gene_id MSTRG.7180; transcript_id MSTRG.7180.2;
chr2	transdecoder	CDS	115600581	115600736	.	-	0	gene_name 98202709|osbp1-2; gene_id MSTRG.7180; transcript_id MSTRG.7180.1;
chr2	transdecoder	CDS	115600581	115600736	.	-	0	gene_name 98202709|osbp1-2; gene_id MSTRG.7180; transcript_id MSTRG.7180.2;
chr2	transdecoder	exon	115600581	115600736	.	-	.	gene_name 98202709|osbp1-2; gene_id MSTRG.7180; transcript_id MSTRG.7180.1;
chr2	transdecoder	exon	115600581	115600736	.	-	.	gene_name 98202709|osbp1-2; gene_id MSTRG.7180; transcript_id MSTRG.7180.2;
chr2	transdecoder	CDS	115600780	115601031	.	-	0	gene_name 98202709|osbp1-2; gene_id MSTRG.7180; transcript_id MSTRG.7180.1;
chr2	transdecoder	CDS	115600780	115601031	.	-	0	gene_name 98202709|osbp1-2; gene_id MSTRG.7180; transcript_id MSTRG.7180.2;
chr2	transdecoder	exon	115600780	115601037	.	-	.	gene_name 98202709|osbp1-2; gene_id MSTRG.7180; transcript_id MSTRG.7180.1;
chr2	transdecoder	exon	115600780	115601063	.	-	.	gene_name 98202709|osbp1-2; gene_id MSTRG.7180; transcript_id MSTRG.7180.2;
chr2	transdecoder	five_prime_utr	115601032	115601037	.	-	.	gene_name 98202709|osbp1-2; gene_id MSTRG.7180; transcript_id MSTRG.7180.1;
chr2	transdecoder	five_prime_utr	115601032	115601063	.	-	.	gene_name 98202709|osbp1-2; gene_id MSTRG.7180; transcript_id MSTRG.7180.2;
chr2	transdecoder	exon	115604443	115604544	.	-	.	gene_name 98202709|osbp1-2; gene_id MSTRG.7180; transcript_id MSTRG.7180.1;
chr2	transdecoder	five_prime_utr	115604443	115604544	.	-	.	gene_name 98202709|osbp1-2; gene_id MSTRG.7180; transcript_id MSTRG.7180.1;
chr2	transdecoder	exon	115604905	115604992	.	-	.	gene_name 98202709|osbp1-2; gene_id MSTRG.7180; transcript_id MSTRG.7180.1;
chr2	transdecoder	five_prime_utr	115604905	115604992	.	-	.	gene_name 98202709|osbp1-2; gene_id MSTRG.7180; transcript_id MSTRG.7180.1;
chr2	transdecoder	three_prime_utr	115633629	115633773	.	-	.	gene_name 98059397|mcca; gene_id MSTRG.7181; transcript_id MSTRG.7181.1;
chr2	transdecoder	exon	115633629	115634060	.	-	.	gene_name 98059397|mcca; gene_id MSTRG.7181; transcript_id MSTRG.7181.1;
chr2	transdecoder	gene	115633629	115651781	.	-	.	gene_name 98059397|mcca; gene_id MSTRG.7181; transcript_id NA; gene_biotype protein_coding; Info ORF type:complete (+),score=121.56,sp|Q96RQ3|MCCA_HUMAN|55.605|0.0; ref_name 98059397|mcca; class_code k; inherit_ref TRUE;
chr2	transdecoder	transcript	115633629	115651781	.	-	.	gene_name 98059397|mcca; gene_id MSTRG.7181; transcript_id MSTRG.7181.1; gene_biotype protein_coding; Info ORF type:complete (+),score=121.56,sp|Q96RQ3|MCCA_HUMAN|55.605|0.0; ref_name 98059397|mcca; class_code k; inherit_ref TRUE;
chr2	transdecoder	CDS	115633774	115634060	.	-	2	gene_name 98059397|mcca; gene_id MSTRG.7181; transcript_id MSTRG.7181.1;
chr2	transdecoder	CDS	115635703	115636045	.	-	0	gene_name 98059397|mcca; gene_id MSTRG.7181; transcript_id MSTRG.7181.1;
chr2	transdecoder	exon	115635703	115636045	.	-	.	gene_name 98059397|mcca; gene_id MSTRG.7181; transcript_id MSTRG.7181.1;
chr2	transdecoder	CDS	115636202	115636303	.	-	0	gene_name 98059397|mcca; gene_id MSTRG.7181; transcript_id MSTRG.7181.1;
chr2	transdecoder	exon	115636202	115636303	.	-	.	gene_name 98059397|mcca; gene_id MSTRG.7181; transcript_id MSTRG.7181.1;
chr2	transdecoder	CDS	115636349	115636576	.	-	0	gene_name 98059397|mcca; gene_id MSTRG.7181; transcript_id MSTRG.7181.1;
chr2	transdecoder	exon	115636349	115636576	.	-	.	gene_name 98059397|mcca; gene_id MSTRG.7181; transcript_id MSTRG.7181.1;
chr2	transdecoder	CDS	115638581	115638852	.	-	2	gene_name 98059397|mcca; gene_id MSTRG.7181; transcript_id MSTRG.7181.1;
chr2	transdecoder	exon	115638581	115638852	.	-	.	gene_name 98059397|mcca; gene_id MSTRG.7181; transcript_id MSTRG.7181.1;
chr2	transdecoder	CDS	115639152	115639490	.	-	2	gene_name 98059397|mcca; gene_id MSTRG.7181; transcript_id MSTRG.7181.1;
chr2	transdecoder	exon	115639152	115639490	.	-	.	gene_name 98059397|mcca; gene_id MSTRG.7181; transcript_id MSTRG.7181.1;
chr2	transdecoder	CDS	115640713	115640905	.	-	0	gene_name 98059397|mcca; gene_id MSTRG.7181; transcript_id MSTRG.7181.1;
chr2	transdecoder	exon	115640713	115640905	.	-	.	gene_name 98059397|mcca; gene_id MSTRG.7181; transcript_id MSTRG.7181.1;
chr2	transdecoder	CDS	115640948	115641223	.	-	0	gene_name 98059397|mcca; gene_id MSTRG.7181; transcript_id MSTRG.7181.1;
chr2	transdecoder	exon	115640948	115641223	.	-	.	gene_name 98059397|mcca; gene_id MSTRG.7181; transcript_id MSTRG.7181.1;
chr2	transdecoder	exon	115651757	115651781	.	-	.	gene_name 98059397|mcca; gene_id MSTRG.7181; transcript_id MSTRG.7181.1;
chr2	transdecoder	five_prime_utr	115651757	115651781	.	-	.	gene_name 98059397|mcca; gene_id MSTRG.7181; transcript_id MSTRG.7181.1;
chr2	StringTie	exon	115655991	115656336	.	.	.	gene_name 98303617|unknown-15618; gene_id MSTRG.7182; transcript_id MSTRG.7182.1;
chr2	StringTie	transcript	115655991	115656336	.	.	.	gene_name 98303617|unknown-15618; gene_id MSTRG.7182; transcript_id MSTRG.7182.1; gene_biotype non-coding; Info NA; ref_name -; class_code u; inherit_ref FALSE;
chr2	YD_filtered	miRNA	115719457	115719479	9	+	.	gene_id "PB_102"; transcript_id "PB_102"; gene_name "hmi-novel-78-f-4"; miRNA "hmi-novel-78-f-4-5p"; pre_miRNA "hmi-novel-78-f-4"; strand "star";
chr2	YD_filtered	pre_miRNA	115719457	115719514	9	+	.	gene_id "PB_102"; transcript_id "PB_102"; gene_name "hmi-novel-78-f-4"; miRNA "hmi-novel-78-f-4"; pre_miRNA "hmi-novel-79-f-4";
chr2	YD_filtered	miRNA	115719493	115719514	9	+	.	gene_id "PB_102"; transcript_id "PB_102"; gene_name "hmi-novel-78-f-4"; miRNA "hmi-novel-78-f-4-3p"; pre_miRNA "hmi-novel-78-f-4"; strand "mature";
chr2	transdecoder	exon	115720016	115720207	.	+	.	gene_name 98015033|nf2ip; gene_id MSTRG.7183; transcript_id MSTRG.7183.1;
chr2	transdecoder	five_prime_utr	115720016	115720207	.	+	.	gene_name 98015033|nf2ip; gene_id MSTRG.7183; transcript_id MSTRG.7183.1;
chr2	transdecoder	gene	115720016	115818418	.	+	.	gene_name 98015033|nf2ip; gene_id MSTRG.7183; transcript_id NA; gene_biotype protein_coding; Info ORF type:complete (+),score=116.09,sp|Q8NCF5|NF2IP_HUMAN|20.721|1.13e-07; ref_name 98015033|nf2ip; class_code =; inherit_ref TRUE;
chr2	transdecoder	transcript	115720016	115818418	.	+	.	gene_name 98015033|nf2ip; gene_id MSTRG.7183; transcript_id MSTRG.7183.1; gene_biotype protein_coding; Info ORF type:complete (+),score=116.09,sp|Q8NCF5|NF2IP_HUMAN|20.721|1.13e-07; ref_name 98015033|nf2ip; class_code =; inherit_ref TRUE;
chr2	StringTie	exon	115728887	115729198	.	-	.	gene_name 98303618|unknown-15619; gene_id MSTRG.7184; transcript_id MSTRG.7184.1;
chr2	StringTie	transcript	115728887	115729662	.	-	.	gene_name 98303618|unknown-15619; gene_id MSTRG.7184; transcript_id MSTRG.7184.1; gene_biotype non-coding; Info NA; ref_name 98015033|nf2ip; class_code i; inherit_ref FALSE;
chr2	StringTie	exon	115729564	115729662	.	-	.	gene_name 98303618|unknown-15619; gene_id MSTRG.7184; transcript_id MSTRG.7184.1;
chr2	transdecoder	five_prime_utr	115738217	115738299	.	+	.	gene_name 98015033|nf2ip; gene_id MSTRG.7183; transcript_id MSTRG.7183.1;
chr2	transdecoder	exon	115738217	115738779	.	+	.	gene_name 98015033|nf2ip; gene_id MSTRG.7183; transcript_id MSTRG.7183.1;
chr2	transdecoder	CDS	115738300	115738779	.	+	0	gene_name 98015033|nf2ip; gene_id MSTRG.7183; transcript_id MSTRG.7183.1;
chr2	transdecoder	CDS	115754787	115754952	.	+	0	gene_name 98015033|nf2ip; gene_id MSTRG.7183; transcript_id MSTRG.7183.1;
chr2	transdecoder	exon	115754787	115754952	.	+	.	gene_name 98015033|nf2ip; gene_id MSTRG.7183; transcript_id MSTRG.7183.1;
chr2	transdecoder	CDS	115770770	115770872	.	+	2	gene_name 98015033|nf2ip; gene_id MSTRG.7183; transcript_id MSTRG.7183.1;
chr2	transdecoder	exon	115770770	115770872	.	+	.	gene_name 98015033|nf2ip; gene_id MSTRG.7183; transcript_id MSTRG.7183.1;
chr2	transdecoder	CDS	115770913	115771020	.	+	1	gene_name 98015033|nf2ip; gene_id MSTRG.7183; transcript_id MSTRG.7183.1;
chr2	transdecoder	exon	115770913	115771020	.	+	.	gene_name 98015033|nf2ip; gene_id MSTRG.7183; transcript_id MSTRG.7183.1;
chr2	transdecoder	CDS	115784483	115784654	.	+	1	gene_name 98015033|nf2ip; gene_id MSTRG.7183; transcript_id MSTRG.7183.1;
chr2	transdecoder	exon	115784483	115784654	.	+	.	gene_name 98015033|nf2ip; gene_id MSTRG.7183; transcript_id MSTRG.7183.1;
chr2	transdecoder	CDS	115802450	115802594	.	+	0	gene_name 98015033|nf2ip; gene_id MSTRG.7183; transcript_id MSTRG.7183.1;
chr2	transdecoder	exon	115802450	115802594	.	+	.	gene_name 98015033|nf2ip; gene_id MSTRG.7183; transcript_id MSTRG.7183.1;
chr2	transdecoder	CDS	115803123	115803208	.	+	2	gene_name 98015033|nf2ip; gene_id MSTRG.7183; transcript_id MSTRG.7183.1;
chr2	transdecoder	exon	115803123	115803208	.	+	.	gene_name 98015033|nf2ip; gene_id MSTRG.7183; transcript_id MSTRG.7183.1;
chr2	transdecoder	CDS	115818166	115818321	.	+	0	gene_name 98015033|nf2ip; gene_id MSTRG.7183; transcript_id MSTRG.7183.1;
chr2	transdecoder	exon	115818166	115818418	.	+	.	gene_name 98015033|nf2ip; gene_id MSTRG.7183; transcript_id MSTRG.7183.1;
chr2	transdecoder	three_prime_utr	115818322	115818418	.	+	.	gene_name 98015033|nf2ip; gene_id MSTRG.7183; transcript_id MSTRG.7183.1;
chr2	StringTie	exon	115838040	115838245	.	+	.	gene_name 98303619|unknown-15620; gene_id MSTRG.7185; transcript_id MSTRG.7185.1;
chr2	StringTie	transcript	115838040	115838390	.	+	.	gene_name 98303619|unknown-15620; gene_id MSTRG.7185; transcript_id MSTRG.7185.1; gene_biotype non-coding; Info NA; ref_name -; class_code u; inherit_ref FALSE;
chr2	StringTie	exon	115838324	115838390	.	+	.	gene_name 98303619|unknown-15620; gene_id MSTRG.7185; transcript_id MSTRG.7185.1;
chr2	transdecoder	exon	115839485	115839665	.	+	.	gene_name 98202925|plap; gene_id MSTRG.7186; transcript_id MSTRG.7186.1;
chr2	transdecoder	five_prime_utr	115839485	115839665	.	+	.	gene_name 98202925|plap; gene_id MSTRG.7186; transcript_id MSTRG.7186.1;
chr2	transdecoder	gene	115839485	115868284	.	+	.	gene_name 98202925|plap; gene_id MSTRG.7186; transcript_id NA; gene_biotype protein_coding; Info ORF type:complete (+),score=133.17,sp|Q9Y263|PLAP_HUMAN|34.799|2.07e-125; ref_name 98202925|plap; class_code k; inherit_ref TRUE;
chr2	transdecoder	transcript	115839485	115868284	.	+	.	gene_name 98202925|plap; gene_id MSTRG.7186; transcript_id MSTRG.7186.1; gene_biotype protein_coding; Info ORF type:complete (+),score=133.17,sp|Q9Y263|PLAP_HUMAN|34.799|2.07e-125; ref_name 98202925|plap; class_code k; inherit_ref TRUE;
chr2	transdecoder	five_prime_utr	115842952	115842953	.	+	.	gene_name 98202925|plap; gene_id MSTRG.7186; transcript_id MSTRG.7186.1;
chr2	transdecoder	exon	115842952	115843101	.	+	.	gene_name 98202925|plap; gene_id MSTRG.7186; transcript_id MSTRG.7186.1;
chr2	transdecoder	CDS	115842954	115843101	.	+	0	gene_name 98202925|plap; gene_id MSTRG.7186; transcript_id MSTRG.7186.1;
chr2	transdecoder	CDS	115843331	115843639	.	+	2	gene_name 98202925|plap; gene_id MSTRG.7186; transcript_id MSTRG.7186.1;
chr2	transdecoder	exon	115843331	115843639	.	+	.	gene_name 98202925|plap; gene_id MSTRG.7186; transcript_id MSTRG.7186.1;
chr2	transdecoder	three_prime_utr	115850505	115850514	.	-	.	gene_name 98303620|gtr6-3; gene_id MSTRG.7187; transcript_id MSTRG.7187.1;
chr2	transdecoder	exon	115850505	115851716	.	-	.	gene_name 98303620|gtr6-3; gene_id MSTRG.7187; transcript_id MSTRG.7187.1;
chr2	transdecoder	gene	115850505	115852169	.	-	.	gene_name 98303620|gtr6-3; gene_id MSTRG.7187; transcript_id NA; gene_biotype protein_coding; Info ORF type:complete (+),score=45.48,sp|Q9UGQ3|GTR6_HUMAN|24.115|4.97e-23; ref_name 98202925|plap; class_code i; inherit_ref FALSE;
chr2	transdecoder	transcript	115850505	115852169	.	-	.	gene_name 98303620|gtr6-3; gene_id MSTRG.7187; transcript_id MSTRG.7187.1; gene_biotype protein_coding; Info ORF type:complete (+),score=45.48,sp|Q9UGQ3|GTR6_HUMAN|24.115|4.97e-23; ref_name 98202925|plap; class_code i; inherit_ref FALSE;
chr2	transdecoder	CDS	115850515	115851716	.	-	2	gene_name 98303620|gtr6-3; gene_id MSTRG.7187; transcript_id MSTRG.7187.1;
chr2	transdecoder	CDS	115851813	115852104	.	-	0	gene_name 98303620|gtr6-3; gene_id MSTRG.7187; transcript_id MSTRG.7187.1;
chr2	transdecoder	exon	115851813	115852169	.	-	.	gene_name 98303620|gtr6-3; gene_id MSTRG.7187; transcript_id MSTRG.7187.1;
chr2	transdecoder	five_prime_utr	115852105	115852169	.	-	.	gene_name 98303620|gtr6-3; gene_id MSTRG.7187; transcript_id MSTRG.7187.1;
chr2	transdecoder	CDS	115861889	115862191	.	+	2	gene_name 98202925|plap; gene_id MSTRG.7186; transcript_id MSTRG.7186.1;
chr2	transdecoder	exon	115861889	115862191	.	+	.	gene_name 98202925|plap; gene_id MSTRG.7186; transcript_id MSTRG.7186.1;
chr2	transdecoder	CDS	115862236	115862444	.	+	2	gene_name 98202925|plap; gene_id MSTRG.7186; transcript_id MSTRG.7186.1;
chr2	transdecoder	exon	115862236	115862444	.	+	.	gene_name 98202925|plap; gene_id MSTRG.7186; transcript_id MSTRG.7186.1;
chr2	transdecoder	CDS	115862518	115862862	.	+	0	gene_name 98202925|plap; gene_id MSTRG.7186; transcript_id MSTRG.7186.1;
chr2	transdecoder	exon	115862518	115862862	.	+	.	gene_name 98202925|plap; gene_id MSTRG.7186; transcript_id MSTRG.7186.1;
chr2	transdecoder	CDS	115864284	115864426	.	+	0	gene_name 98202925|plap; gene_id MSTRG.7186; transcript_id MSTRG.7186.1;
chr2	transdecoder	exon	115864284	115864426	.	+	.	gene_name 98202925|plap; gene_id MSTRG.7186; transcript_id MSTRG.7186.1;
chr2	transdecoder	CDS	115867351	115868146	.	+	1	gene_name 98202925|plap; gene_id MSTRG.7186; transcript_id MSTRG.7186.1;
chr2	transdecoder	exon	115867351	115868284	.	+	.	gene_name 98202925|plap; gene_id MSTRG.7186; transcript_id MSTRG.7186.1;
chr2	transdecoder	three_prime_utr	115868147	115868284	.	+	.	gene_name 98202925|plap; gene_id MSTRG.7186; transcript_id MSTRG.7186.1;
chr2	transdecoder	three_prime_utr	115874971	115875658	.	-	.	gene_name 98146012|unknown-4842; gene_id MSTRG.7188; transcript_id MSTRG.7188.1;
chr2	transdecoder	exon	115874971	115876232	.	-	.	gene_name 98146012|unknown-4842; gene_id MSTRG.7188; transcript_id MSTRG.7188.1;
chr2	transdecoder	gene	115874971	115876232	.	-	.	gene_name 98146012|unknown-4842; gene_id MSTRG.7188; transcript_id NA; gene_biotype protein_coding; Info ORF type:5prime_partial (+),score=25.01; ref_name 98146012|unknown-4842; class_code k; inherit_ref TRUE;
chr2	transdecoder	transcript	115874971	115876232	.	-	.	gene_name 98146012|unknown-4842; gene_id MSTRG.7188; transcript_id MSTRG.7188.1; gene_biotype protein_coding; Info ORF type:5prime_partial (+),score=25.01; ref_name 98146012|unknown-4842; class_code k; inherit_ref TRUE;
chr2	transdecoder	CDS	115875659	115876231	.	-	0	gene_name 98146012|unknown-4842; gene_id MSTRG.7188; transcript_id MSTRG.7188.1;
chr2	transdecoder	three_prime_utr	115882884	115882897	.	-	.	gene_name 98120596|plat1; gene_id MSTRG.7189; transcript_id MSTRG.7189.1;
chr2	transdecoder	exon	115882884	115883440	.	-	.	gene_name 98120596|plat1; gene_id MSTRG.7189; transcript_id MSTRG.7189.1;
chr2	transdecoder	gene	115882884	115883440	.	-	.	gene_name 98120596|plat1; gene_id MSTRG.7189; transcript_id NA; gene_biotype protein_coding; Info ORF type:complete (+),score=22.67,sp|Q9HDD0|PLAT1_HUMAN|39.860|6.76e-27; ref_name 98120596|plat1; class_code =; inherit_ref TRUE;
chr2	transdecoder	transcript	115882884	115883440	.	-	.	gene_name 98120596|plat1; gene_id MSTRG.7189; transcript_id MSTRG.7189.1; gene_biotype protein_coding; Info ORF type:complete (+),score=22.67,sp|Q9HDD0|PLAT1_HUMAN|39.860|6.76e-27; ref_name 98120596|plat1; class_code =; inherit_ref TRUE;
chr2	transdecoder	CDS	115882898	115883374	.	-	0	gene_name 98120596|plat1; gene_id MSTRG.7189; transcript_id MSTRG.7189.1;
chr2	transdecoder	five_prime_utr	115883375	115883440	.	-	.	gene_name 98120596|plat1; gene_id MSTRG.7189; transcript_id MSTRG.7189.1;
chr2	transdecoder	three_prime_utr	115895456	115895797	.	-	.	gene_name 98023455|rn150; gene_id MSTRG.7190; transcript_id MSTRG.7190.1;
chr2	transdecoder	exon	115895456	115895856	.	-	.	gene_name 98023455|rn150; gene_id MSTRG.7190; transcript_id MSTRG.7190.1;
chr2	transdecoder	gene	115895456	115929228	.	-	.	gene_name 98023455|rn150; gene_id MSTRG.7190; transcript_id NA; gene_biotype protein_coding; Info ORF type:complete (+),score=43.39,sp|Q9ULK6|RN150_HUMAN|33.977|9.63e-42; ref_name 98023455|rn150; class_code m; inherit_ref TRUE;
chr2	transdecoder	transcript	115895456	115929228	.	-	.	gene_name 98023455|rn150; gene_id MSTRG.7190; transcript_id MSTRG.7190.1; gene_biotype protein_coding; Info ORF type:complete (+),score=43.39,sp|Q9ULK6|RN150_HUMAN|33.977|9.63e-42; ref_name 98023455|rn150; class_code m; inherit_ref TRUE;
chr2	transdecoder	CDS	115895798	115895856	.	-	2	gene_name 98023455|rn150; gene_id MSTRG.7190; transcript_id MSTRG.7190.1;
chr2	transdecoder	CDS	115899290	115899440	.	-	0	gene_name 98023455|rn150; gene_id MSTRG.7190; transcript_id MSTRG.7190.1;
chr2	transdecoder	exon	115899290	115899440	.	-	.	gene_name 98023455|rn150; gene_id MSTRG.7190; transcript_id MSTRG.7190.1;
chr2	transdecoder	CDS	115902123	115902219	.	-	1	gene_name 98023455|rn150; gene_id MSTRG.7190; transcript_id MSTRG.7190.1;
chr2	transdecoder	exon	115902123	115902219	.	-	.	gene_name 98023455|rn150; gene_id MSTRG.7190; transcript_id MSTRG.7190.1;
chr2	transdecoder	CDS	115902541	115902695	.	-	0	gene_name 98023455|rn150; gene_id MSTRG.7190; transcript_id MSTRG.7190.1;
chr2	transdecoder	exon	115902541	115902695	.	-	.	gene_name 98023455|rn150; gene_id MSTRG.7190; transcript_id MSTRG.7190.1;
chr2	transdecoder	CDS	115912593	115912843	.	-	2	gene_name 98023455|rn150; gene_id MSTRG.7190; transcript_id MSTRG.7190.1;
chr2	transdecoder	exon	115912593	115912843	.	-	.	gene_name 98023455|rn150; gene_id MSTRG.7190; transcript_id MSTRG.7190.1;
chr2	transdecoder	CDS	115925097	115925313	.	-	0	gene_name 98023455|rn150; gene_id MSTRG.7190; transcript_id MSTRG.7190.1;
chr2	transdecoder	exon	115925097	115925313	.	-	.	gene_name 98023455|rn150; gene_id MSTRG.7190; transcript_id MSTRG.7190.1;
chr2	transdecoder	CDS	115928170	115928397	.	-	0	gene_name 98023455|rn150; gene_id MSTRG.7190; transcript_id MSTRG.7190.1;
chr2	transdecoder	exon	115928170	115928404	.	-	.	gene_name 98023455|rn150; gene_id MSTRG.7190; transcript_id MSTRG.7190.1;
chr2	transdecoder	five_prime_utr	115928398	115928404	.	-	.	gene_name 98023455|rn150; gene_id MSTRG.7190; transcript_id MSTRG.7190.1;
chr2	transdecoder	five_prime_utr	115929151	115929241	.	+	.	gene_name 98201001|dus16-3; gene_id MSTRG.7191; transcript_id MSTRG.7191.1;
chr2	transdecoder	exon	115929151	115929605	.	+	.	gene_name 98201001|dus16-3; gene_id MSTRG.7191; transcript_id MSTRG.7191.1;
chr2	transdecoder	gene	115929151	115973071	.	+	.	gene_name 98201001|dus16-3; gene_id MSTRG.7191; transcript_id NA; gene_biotype protein_coding; Info ORF type:complete (+),score=85.52,sp|Q9BY84|DUS16_HUMAN|40.550|9.48e-71; ref_name 98201001|dus16-3; class_code =,j; inherit_ref TRUE;
chr2	transdecoder	transcript	115929151	115973071	.	+	.	gene_name 98201001|dus16-3; gene_id MSTRG.7191; transcript_id MSTRG.7191.1; gene_biotype protein_coding; Info ORF type:complete (+),score=85.52,sp|Q9BY84|DUS16_HUMAN|40.550|9.48e-71; ref_name 98201001|dus16-3; class_code =,j; inherit_ref TRUE;
chr2	transdecoder	exon	115929187	115929228	.	-	.	gene_name 98023455|rn150; gene_id MSTRG.7190; transcript_id MSTRG.7190.1;
chr2	transdecoder	five_prime_utr	115929187	115929228	.	-	.	gene_name 98023455|rn150; gene_id MSTRG.7190; transcript_id MSTRG.7190.1;
chr2	transdecoder	CDS	115929242	115929605	.	+	0	gene_name 98201001|dus16-3; gene_id MSTRG.7191; transcript_id MSTRG.7191.1;
chr2	transdecoder	five_prime_utr	115960471	115960593	.	+	.	gene_name 98201001|dus16-3; gene_id MSTRG.7191; transcript_id MSTRG.7191.2;
chr2	transdecoder	exon	115960471	115960609	.	+	.	gene_name 98201001|dus16-3; gene_id MSTRG.7191; transcript_id MSTRG.7191.2;
chr2	transdecoder	five_prime_utr	115960471	115961634	.	+	.	gene_name 98201001|dus16-3; gene_id MSTRG.7191; transcript_id MSTRG.7191.3;
chr2	transdecoder	exon	115960471	115961665	.	+	.	gene_name 98201001|dus16-3; gene_id MSTRG.7191; transcript_id MSTRG.7191.3;
chr2	transdecoder	transcript	115960471	115973071	.	+	.	gene_name 98201001|dus16-3; gene_id MSTRG.7191; transcript_id MSTRG.7191.2; gene_biotype protein_coding; Info ORF type:complete (+),score=85.52,sp|Q9BY84|DUS16_HUMAN|40.550|9.48e-71; ref_name 98201001|dus16-3; class_code =,j; inherit_ref TRUE;
chr2	transdecoder	transcript	115960471	115973071	.	+	.	gene_name 98201001|dus16-3; gene_id MSTRG.7191; transcript_id MSTRG.7191.3; gene_biotype protein_coding; Info ORF type:complete (+),score=85.52,sp|Q9BY84|DUS16_HUMAN|40.550|9.48e-71; ref_name 98201001|dus16-3; class_code =,j; inherit_ref TRUE;
chr2	transdecoder	CDS	115960594	115960609	.	+	0	gene_name 98201001|dus16-3; gene_id MSTRG.7191; transcript_id MSTRG.7191.2;
chr2	transdecoder	CDS	115961635	115961665	.	+	0	gene_name 98201001|dus16-3; gene_id MSTRG.7191; transcript_id MSTRG.7191.3;
chr2	transdecoder	exon	115964053	115964236	.	+	.	gene_name 98201001|dus16-3; gene_id MSTRG.7191; transcript_id MSTRG.7191.4;
chr2	transdecoder	five_prime_utr	115964053	115964236	.	+	.	gene_name 98201001|dus16-3; gene_id MSTRG.7191; transcript_id MSTRG.7191.4;
chr2	transdecoder	transcript	115964053	115973071	.	+	.	gene_name 98201001|dus16-3; gene_id MSTRG.7191; transcript_id MSTRG.7191.4; gene_biotype protein_coding; Info ORF type:complete (+),score=85.52,sp|Q9BY84|DUS16_HUMAN|40.550|9.48e-71; ref_name 98201001|dus16-3; class_code =,j; inherit_ref TRUE;
chr2	transdecoder	five_prime_utr	115964774	115964834	.	+	.	gene_name 98201001|dus16-3; gene_id MSTRG.7191; transcript_id MSTRG.7191.4;
chr2	transdecoder	exon	115964774	115964892	.	+	.	gene_name 98201001|dus16-3; gene_id MSTRG.7191; transcript_id MSTRG.7191.4;
chr2	transdecoder	CDS	115964835	115964892	.	+	0	gene_name 98201001|dus16-3; gene_id MSTRG.7191; transcript_id MSTRG.7191.4;
chr2	transdecoder	CDS	115965917	115966234	.	+	2	gene_name 98201001|dus16-3; gene_id MSTRG.7191; transcript_id MSTRG.7191.1;
chr2	transdecoder	CDS	115965917	115966234	.	+	2	gene_name 98201001|dus16-3; gene_id MSTRG.7191; transcript_id MSTRG.7191.2;
chr2	transdecoder	CDS	115965917	115966234	.	+	2	gene_name 98201001|dus16-3; gene_id MSTRG.7191; transcript_id MSTRG.7191.3;
chr2	transdecoder	CDS	115965917	115966234	.	+	2	gene_name 98201001|dus16-3; gene_id MSTRG.7191; transcript_id MSTRG.7191.4;
chr2	transdecoder	exon	115965917	115966234	.	+	.	gene_name 98201001|dus16-3; gene_id MSTRG.7191; transcript_id MSTRG.7191.1;
chr2	transdecoder	exon	115965917	115966234	.	+	.	gene_name 98201001|dus16-3; gene_id MSTRG.7191; transcript_id MSTRG.7191.2;
chr2	transdecoder	exon	115965917	115966234	.	+	.	gene_name 98201001|dus16-3; gene_id MSTRG.7191; transcript_id MSTRG.7191.3;
chr2	transdecoder	exon	115965917	115966234	.	+	.	gene_name 98201001|dus16-3; gene_id MSTRG.7191; transcript_id MSTRG.7191.4;
chr2	transdecoder	CDS	115967780	115967903	.	+	2	gene_name 98201001|dus16-3; gene_id MSTRG.7191; transcript_id MSTRG.7191.1;
chr2	transdecoder	CDS	115967780	115967903	.	+	2	gene_name 98201001|dus16-3; gene_id MSTRG.7191; transcript_id MSTRG.7191.2;
chr2	transdecoder	CDS	115967780	115967903	.	+	2	gene_name 98201001|dus16-3; gene_id MSTRG.7191; transcript_id MSTRG.7191.3;
chr2	transdecoder	CDS	115967780	115967903	.	+	2	gene_name 98201001|dus16-3; gene_id MSTRG.7191; transcript_id MSTRG.7191.4;
chr2	transdecoder	exon	115967780	115967903	.	+	.	gene_name 98201001|dus16-3; gene_id MSTRG.7191; transcript_id MSTRG.7191.1;
chr2	transdecoder	exon	115967780	115967903	.	+	.	gene_name 98201001|dus16-3; gene_id MSTRG.7191; transcript_id MSTRG.7191.2;
chr2	transdecoder	exon	115967780	115967903	.	+	.	gene_name 98201001|dus16-3; gene_id MSTRG.7191; transcript_id MSTRG.7191.3;
chr2	transdecoder	exon	115967780	115967903	.	+	.	gene_name 98201001|dus16-3; gene_id MSTRG.7191; transcript_id MSTRG.7191.4;
chr2	transdecoder	CDS	115968369	115968538	.	+	1	gene_name 98201001|dus16-3; gene_id MSTRG.7191; transcript_id MSTRG.7191.1;
chr2	transdecoder	CDS	115968369	115968538	.	+	1	gene_name 98201001|dus16-3; gene_id MSTRG.7191; transcript_id MSTRG.7191.2;
chr2	transdecoder	CDS	115968369	115968538	.	+	1	gene_name 98201001|dus16-3; gene_id MSTRG.7191; transcript_id MSTRG.7191.3;
chr2	transdecoder	CDS	115968369	115968538	.	+	1	gene_name 98201001|dus16-3; gene_id MSTRG.7191; transcript_id MSTRG.7191.4;
chr2	transdecoder	exon	115968369	115968538	.	+	.	gene_name 98201001|dus16-3; gene_id MSTRG.7191; transcript_id MSTRG.7191.1;
chr2	transdecoder	exon	115968369	115968538	.	+	.	gene_name 98201001|dus16-3; gene_id MSTRG.7191; transcript_id MSTRG.7191.2;
chr2	transdecoder	exon	115968369	115968538	.	+	.	gene_name 98201001|dus16-3; gene_id MSTRG.7191; transcript_id MSTRG.7191.3;
chr2	transdecoder	exon	115968369	115968538	.	+	.	gene_name 98201001|dus16-3; gene_id MSTRG.7191; transcript_id MSTRG.7191.4;
chr2	transdecoder	CDS	115970499	115970666	.	+	2	gene_name 98201001|dus16-3; gene_id MSTRG.7191; transcript_id MSTRG.7191.1;
chr2	transdecoder	CDS	115970499	115970666	.	+	2	gene_name 98201001|dus16-3; gene_id MSTRG.7191; transcript_id MSTRG.7191.2;
chr2	transdecoder	CDS	115970499	115970666	.	+	2	gene_name 98201001|dus16-3; gene_id MSTRG.7191; transcript_id MSTRG.7191.3;
chr2	transdecoder	CDS	115970499	115970666	.	+	2	gene_name 98201001|dus16-3; gene_id MSTRG.7191; transcript_id MSTRG.7191.4;
chr2	transdecoder	exon	115970499	115970666	.	+	.	gene_name 98201001|dus16-3; gene_id MSTRG.7191; transcript_id MSTRG.7191.1;
chr2	transdecoder	exon	115970499	115970666	.	+	.	gene_name 98201001|dus16-3; gene_id MSTRG.7191; transcript_id MSTRG.7191.2;
chr2	transdecoder	exon	115970499	115970666	.	+	.	gene_name 98201001|dus16-3; gene_id MSTRG.7191; transcript_id MSTRG.7191.3;
chr2	transdecoder	exon	115970499	115970666	.	+	.	gene_name 98201001|dus16-3; gene_id MSTRG.7191; transcript_id MSTRG.7191.4;
chr2	transdecoder	CDS	115971864	115972642	.	+	2	gene_name 98201001|dus16-3; gene_id MSTRG.7191; transcript_id MSTRG.7191.1;
chr2	transdecoder	CDS	115971864	115972642	.	+	2	gene_name 98201001|dus16-3; gene_id MSTRG.7191; transcript_id MSTRG.7191.2;
chr2	transdecoder	CDS	115971864	115972642	.	+	2	gene_name 98201001|dus16-3; gene_id MSTRG.7191; transcript_id MSTRG.7191.3;
chr2	transdecoder	CDS	115971864	115972642	.	+	2	gene_name 98201001|dus16-3; gene_id MSTRG.7191; transcript_id MSTRG.7191.4;
chr2	transdecoder	exon	115971864	115973071	.	+	.	gene_name 98201001|dus16-3; gene_id MSTRG.7191; transcript_id MSTRG.7191.1;
chr2	transdecoder	exon	115971864	115973071	.	+	.	gene_name 98201001|dus16-3; gene_id MSTRG.7191; transcript_id MSTRG.7191.2;
chr2	transdecoder	exon	115971864	115973071	.	+	.	gene_name 98201001|dus16-3; gene_id MSTRG.7191; transcript_id MSTRG.7191.3;
chr2	transdecoder	exon	115971864	115973071	.	+	.	gene_name 98201001|dus16-3; gene_id MSTRG.7191; transcript_id MSTRG.7191.4;
chr2	transdecoder	three_prime_utr	115972643	115973071	.	+	.	gene_name 98201001|dus16-3; gene_id MSTRG.7191; transcript_id MSTRG.7191.1;
chr2	transdecoder	three_prime_utr	115972643	115973071	.	+	.	gene_name 98201001|dus16-3; gene_id MSTRG.7191; transcript_id MSTRG.7191.2;
chr2	transdecoder	three_prime_utr	115972643	115973071	.	+	.	gene_name 98201001|dus16-3; gene_id MSTRG.7191; transcript_id MSTRG.7191.3;
chr2	transdecoder	three_prime_utr	115972643	115973071	.	+	.	gene_name 98201001|dus16-3; gene_id MSTRG.7191; transcript_id MSTRG.7191.4;
chr2	StringTie	exon	115975004	115976785	.	+	.	gene_name 98303621|unknown-15621; gene_id MSTRG.7192; transcript_id MSTRG.7192.1;
chr2	StringTie	transcript	115975004	115977678	.	+	.	gene_name 98303621|unknown-15621; gene_id MSTRG.7192; transcript_id MSTRG.7192.1; gene_biotype non-coding; Info NA; ref_name -; class_code u; inherit_ref FALSE;
chr2	StringTie	exon	115976386	115976763	.	+	.	gene_name 98303621|unknown-15621; gene_id MSTRG.7192; transcript_id MSTRG.7192.3;
chr2	StringTie	exon	115976386	115976924	.	+	.	gene_name 98303621|unknown-15621; gene_id MSTRG.7192; transcript_id MSTRG.7192.2;
chr2	StringTie	transcript	115976386	115977678	.	+	.	gene_name 98303621|unknown-15621; gene_id MSTRG.7192; transcript_id MSTRG.7192.2; gene_biotype non-coding; Info NA; ref_name -; class_code u; inherit_ref FALSE;
chr2	StringTie	transcript	115976386	115977678	.	+	.	gene_name 98303621|unknown-15621; gene_id MSTRG.7192; transcript_id MSTRG.7192.3; gene_biotype non-coding; Info NA; ref_name -; class_code u; inherit_ref FALSE;
chr2	StringTie	exon	115976837	115976924	.	+	.	gene_name 98303621|unknown-15621; gene_id MSTRG.7192; transcript_id MSTRG.7192.1;
chr2	StringTie	exon	115976837	115976924	.	+	.	gene_name 98303621|unknown-15621; gene_id MSTRG.7192; transcript_id MSTRG.7192.3;
chr2	StringTie	exon	115976964	115977026	.	+	.	gene_name 98303621|unknown-15621; gene_id MSTRG.7192; transcript_id MSTRG.7192.1;
chr2	StringTie	exon	115976964	115977026	.	+	.	gene_name 98303621|unknown-15621; gene_id MSTRG.7192; transcript_id MSTRG.7192.2;
chr2	StringTie	exon	115976964	115977026	.	+	.	gene_name 98303621|unknown-15621; gene_id MSTRG.7192; transcript_id MSTRG.7192.3;
chr2	StringTie	exon	115977308	115977464	.	+	.	gene_name 98303621|unknown-15621; gene_id MSTRG.7192; transcript_id MSTRG.7192.1;
chr2	StringTie	exon	115977308	115977464	.	+	.	gene_name 98303621|unknown-15621; gene_id MSTRG.7192; transcript_id MSTRG.7192.2;
chr2	StringTie	exon	115977308	115977464	.	+	.	gene_name 98303621|unknown-15621; gene_id MSTRG.7192; transcript_id MSTRG.7192.3;
chr2	StringTie	exon	115977507	115977678	.	+	.	gene_name 98303621|unknown-15621; gene_id MSTRG.7192; transcript_id MSTRG.7192.1;
chr2	StringTie	exon	115977507	115977678	.	+	.	gene_name 98303621|unknown-15621; gene_id MSTRG.7192; transcript_id MSTRG.7192.2;
chr2	StringTie	exon	115977507	115977678	.	+	.	gene_name 98303621|unknown-15621; gene_id MSTRG.7192; transcript_id MSTRG.7192.3;
chr2	transdecoder	exon	115986213	115986520	.	+	.	gene_name 98303622|unknown-15622; gene_id MSTRG.7193; transcript_id MSTRG.7193.1;
chr2	transdecoder	gene	115986213	116000134	.	+	.	gene_name 98303622|unknown-15622; gene_id MSTRG.7193; transcript_id NA; gene_biotype protein_coding; Info ORF type:5prime_partial (+),score=40.30; ref_name -; class_code u; inherit_ref FALSE;
chr2	transdecoder	transcript	115986213	116000134	.	+	.	gene_name 98303622|unknown-15622; gene_id MSTRG.7193; transcript_id MSTRG.7193.1; gene_biotype protein_coding; Info ORF type:5prime_partial (+),score=40.30; ref_name -; class_code u; inherit_ref FALSE;
chr2	transdecoder	CDS	115986215	115986520	.	+	0	gene_name 98303622|unknown-15622; gene_id MSTRG.7193; transcript_id MSTRG.7193.1;
chr2	transdecoder	CDS	115995395	115995443	.	+	0	gene_name 98303622|unknown-15622; gene_id MSTRG.7193; transcript_id MSTRG.7193.1;
chr2	transdecoder	exon	115995395	115995443	.	+	.	gene_name 98303622|unknown-15622; gene_id MSTRG.7193; transcript_id MSTRG.7193.1;
chr2	transdecoder	CDS	115997018	115997426	.	+	2	gene_name 98303622|unknown-15622; gene_id MSTRG.7193; transcript_id MSTRG.7193.1;
chr2	transdecoder	exon	115997018	115997426	.	+	.	gene_name 98303622|unknown-15622; gene_id MSTRG.7193; transcript_id MSTRG.7193.1;
chr2	transdecoder	CDS	115999966	116000092	.	+	1	gene_name 98303622|unknown-15622; gene_id MSTRG.7193; transcript_id MSTRG.7193.1;
chr2	transdecoder	exon	115999966	116000134	.	+	.	gene_name 98303622|unknown-15622; gene_id MSTRG.7193; transcript_id MSTRG.7193.1;
chr2	transdecoder	three_prime_utr	116000093	116000134	.	+	.	gene_name 98303622|unknown-15622; gene_id MSTRG.7193; transcript_id MSTRG.7193.1;
chr2	transdecoder	five_prime_utr	116003917	116003977	.	+	.	gene_name 98048139|leng9; gene_id MSTRG.7194; transcript_id MSTRG.7194.1;
chr2	transdecoder	exon	116003917	116005427	.	+	.	gene_name 98048139|leng9; gene_id MSTRG.7194; transcript_id MSTRG.7194.1;
chr2	transdecoder	gene	116003917	116005427	.	+	.	gene_name 98048139|leng9; gene_id MSTRG.7194; transcript_id NA; gene_biotype protein_coding; Info ORF type:complete (-),score=83.33,sp|Q96B70|LENG9_HUMAN|35.156|1.58e-22; ref_name 98048139|leng9; class_code =; inherit_ref TRUE;
chr2	transdecoder	transcript	116003917	116005427	.	+	.	gene_name 98048139|leng9; gene_id MSTRG.7194; transcript_id MSTRG.7194.1; gene_biotype protein_coding; Info ORF type:complete (-),score=83.33,sp|Q96B70|LENG9_HUMAN|35.156|1.58e-22; ref_name 98048139|leng9; class_code =; inherit_ref TRUE;
chr2	transdecoder	CDS	116003978	116005393	.	+	0	gene_name 98048139|leng9; gene_id MSTRG.7194; transcript_id MSTRG.7194.1;
chr2	transdecoder	three_prime_utr	116005394	116005427	.	+	.	gene_name 98048139|leng9; gene_id MSTRG.7194; transcript_id MSTRG.7194.1;
chr2	YD_filtered	miRNA	116114303	116114324	85	-	.	gene_id "PB_597"; transcript_id "PB_597"; gene_name "hmi-novel-13-a-3"; miRNA "hmi-novel-13-a-3-3p"; pre_miRNA "hmi-novel-13-a-3"; strand "mature";
chr2	YD_filtered	pre_miRNA	116114303	116114355	85	-	.	gene_id "PB_597"; transcript_id "PB_597"; gene_name "hmi-novel-13-a-3"; miRNA "hmi-novel-13-a-3"; pre_miRNA "hmi-novel-13-a-3";
chr2	YD_filtered	miRNA	116114334	116114355	85	-	.	gene_id "PB_597"; transcript_id "PB_597"; gene_name "hmi-novel-13-a-3"; miRNA "hmi-novel-13-a-3-5p"; pre_miRNA "hmi-novel-13-a-3"; strand "star";
chr2	transdecoder	three_prime_utr	116118091	116118305	.	-	.	gene_name 98303623|unknown-15623; gene_id MSTRG.7195; transcript_id MSTRG.7195.1;
chr2	transdecoder	exon	116118091	116118826	.	-	.	gene_name 98303623|unknown-15623; gene_id MSTRG.7195; transcript_id MSTRG.7195.1;
chr2	transdecoder	gene	116118091	116118826	.	-	.	gene_name 98303623|unknown-15623; gene_id MSTRG.7195; transcript_id NA; gene_biotype protein_coding; Info ORF type:5prime_partial (+),score=14.38; ref_name -; class_code u; inherit_ref FALSE;
chr2	transdecoder	transcript	116118091	116118826	.	-	.	gene_name 98303623|unknown-15623; gene_id MSTRG.7195; transcript_id MSTRG.7195.1; gene_biotype protein_coding; Info ORF type:5prime_partial (+),score=14.38; ref_name -; class_code u; inherit_ref FALSE;
chr2	transdecoder	CDS	116118306	116118824	.	-	0	gene_name 98303623|unknown-15623; gene_id MSTRG.7195; transcript_id MSTRG.7195.1;
chr2	transdecoder	five_prime_utr	116121360	116121453	.	+	.	gene_name 98012135|pnisr; gene_id MSTRG.7196; transcript_id MSTRG.7196.1;
chr2	transdecoder	exon	116121360	116123183	.	+	.	gene_name 98012135|pnisr; gene_id MSTRG.7196; transcript_id MSTRG.7196.1;
chr2	transdecoder	gene	116121360	116123183	.	+	.	gene_name 98012135|pnisr; gene_id MSTRG.7196; transcript_id NA; gene_biotype protein_coding; Info ORF type:complete (-),score=84.20,sp|Q8TF01|PNISR_HUMAN|25.564|2.34e-05; ref_name 98012135|pnisr; class_code =; inherit_ref TRUE;
chr2	transdecoder	transcript	116121360	116123183	.	+	.	gene_name 98012135|pnisr; gene_id MSTRG.7196; transcript_id MSTRG.7196.1; gene_biotype protein_coding; Info ORF type:complete (-),score=84.20,sp|Q8TF01|PNISR_HUMAN|25.564|2.34e-05; ref_name 98012135|pnisr; class_code =; inherit_ref TRUE;
chr2	transdecoder	CDS	116121454	116123064	.	+	0	gene_name 98012135|pnisr; gene_id MSTRG.7196; transcript_id MSTRG.7196.1;
chr2	transdecoder	three_prime_utr	116123065	116123183	.	+	.	gene_name 98012135|pnisr; gene_id MSTRG.7196; transcript_id MSTRG.7196.1;
chr2	transdecoder	exon	116123568	116123666	.	+	.	gene_name 98046668|rb33b; gene_id MSTRG.7197; transcript_id MSTRG.7197.1;
chr2	transdecoder	five_prime_utr	116123568	116123666	.	+	.	gene_name 98046668|rb33b; gene_id MSTRG.7197; transcript_id MSTRG.7197.1;
chr2	transdecoder	transcript	116123568	116131247	.	+	.	gene_name 98046668|rb33b; gene_id MSTRG.7197; transcript_id MSTRG.7197.1; gene_biotype protein_coding; Info ORF type:complete (+),score=73.72; ref_name 98046668|rb33b; class_code j,=,k; inherit_ref TRUE;
chr2	transdecoder	gene	116123568	116159194	.	+	.	gene_name 98046668|rb33b; gene_id MSTRG.7197; transcript_id NA; gene_biotype protein_coding; Info ORF type:complete (+),score=73.72; ref_name 98046668|rb33b; class_code j,=,k; inherit_ref TRUE;
chr2	transdecoder	exon	116123615	116123666	.	+	.	gene_name 98046668|rb33b; gene_id MSTRG.7197; transcript_id MSTRG.7197.2;
chr2	transdecoder	five_prime_utr	116123615	116123666	.	+	.	gene_name 98046668|rb33b; gene_id MSTRG.7197; transcript_id MSTRG.7197.2;
chr2	transdecoder	transcript	116123615	116131247	.	+	.	gene_name 98046668|rb33b; gene_id MSTRG.7197; transcript_id MSTRG.7197.2; gene_biotype protein_coding; Info ORF type:complete (+),score=73.72; ref_name 98046668|rb33b; class_code j,=,k; inherit_ref TRUE;
chr2	transdecoder	five_prime_utr	116123630	116123631	.	+	.	gene_name 98046668|rb33b; gene_id MSTRG.7197; transcript_id MSTRG.7197.3;
chr2	transdecoder	five_prime_utr	116123630	116123631	.	+	.	gene_name 98046668|rb33b; gene_id MSTRG.7197; transcript_id MSTRG.7197.4;
chr2	transdecoder	exon	116123630	116123666	.	+	.	gene_name 98046668|rb33b; gene_id MSTRG.7197; transcript_id MSTRG.7197.3;
chr2	transdecoder	exon	116123630	116123666	.	+	.	gene_name 98046668|rb33b; gene_id MSTRG.7197; transcript_id MSTRG.7197.4;
chr2	transdecoder	transcript	116123630	116159194	.	+	.	gene_name 98046668|rb33b; gene_id MSTRG.7197; transcript_id MSTRG.7197.3; gene_biotype protein_coding; Info ORF type:complete (+),score=73.72; ref_name 98046668|rb33b; class_code j,=,k; inherit_ref TRUE;
chr2	transdecoder	transcript	116123630	116159194	.	+	.	gene_name 98046668|rb33b; gene_id MSTRG.7197; transcript_id MSTRG.7197.4; gene_biotype protein_coding; Info ORF type:complete (+),score=73.72; ref_name 98046668|rb33b; class_code j,=,k; inherit_ref TRUE;
chr2	transdecoder	CDS	116123632	116123666	.	+	0	gene_name 98046668|rb33b; gene_id MSTRG.7197; transcript_id MSTRG.7197.3;
chr2	transdecoder	CDS	116123632	116123666	.	+	0	gene_name 98046668|rb33b; gene_id MSTRG.7197; transcript_id MSTRG.7197.4;
chr2	transdecoder	CDS	116125600	116125980	.	-	0	gene_name 98148234|unknown-4968; gene_id 98148234|unknown-4968; transcript_id 98148234|unknown-4968.1;
chr2	transdecoder	exon	116125600	116125982	.	-	.	gene_name 98148234|unknown-4968; gene_id 98148234|unknown-4968; transcript_id 98148234|unknown-4968.1;
chr2	transdecoder	gene	116125600	116125982	.	-	.	gene_name 98148234|unknown-4968; gene_id 98148234|unknown-4968; transcript_id NA; gene_biotype protein_coding; Info ORF type:internal (+),score=5.89; ref_name 98148234|unknown-4968; class_code =; inherit_ref TRUE;
chr2	transdecoder	transcript	116125600	116125982	.	-	.	gene_name 98148234|unknown-4968; gene_id 98148234|unknown-4968; transcript_id 98148234|unknown-4968.1; gene_biotype protein_coding; Info ORF type:internal (+),score=5.89; ref_name 98148234|unknown-4968; class_code =; inherit_ref TRUE;
chr2	transdecoder	CDS	116126786	116126829	.	+	1	gene_name 98046668|rb33b; gene_id MSTRG.7197; transcript_id MSTRG.7197.3;
chr2	transdecoder	CDS	116126786	116126829	.	+	1	gene_name 98046668|rb33b; gene_id MSTRG.7197; transcript_id MSTRG.7197.4;
chr2	transdecoder	exon	116126786	116126829	.	+	.	gene_name 98046668|rb33b; gene_id MSTRG.7197; transcript_id MSTRG.7197.1;
chr2	transdecoder	exon	116126786	116126829	.	+	.	gene_name 98046668|rb33b; gene_id MSTRG.7197; transcript_id MSTRG.7197.2;
chr2	transdecoder	exon	116126786	116126829	.	+	.	gene_name 98046668|rb33b; gene_id MSTRG.7197; transcript_id MSTRG.7197.3;
chr2	transdecoder	exon	116126786	116126829	.	+	.	gene_name 98046668|rb33b; gene_id MSTRG.7197; transcript_id MSTRG.7197.4;
chr2	transdecoder	five_prime_utr	116126786	116126829	.	+	.	gene_name 98046668|rb33b; gene_id MSTRG.7197; transcript_id MSTRG.7197.1;
chr2	transdecoder	five_prime_utr	116126786	116126829	.	+	.	gene_name 98046668|rb33b; gene_id MSTRG.7197; transcript_id MSTRG.7197.2;
chr2	transdecoder	exon	116129738	116129808	.	+	.	gene_name 98046668|rb33b; gene_id MSTRG.7197; transcript_id MSTRG.7197.1;
chr2	transdecoder	five_prime_utr	116129738	116129808	.	+	.	gene_name 98046668|rb33b; gene_id MSTRG.7197; transcript_id MSTRG.7197.1;
chr2	transdecoder	five_prime_utr	116129987	116130003	.	+	.	gene_name 98046668|rb33b; gene_id MSTRG.7197; transcript_id MSTRG.7197.1;
chr2	transdecoder	five_prime_utr	116129987	116130003	.	+	.	gene_name 98046668|rb33b; gene_id MSTRG.7197; transcript_id MSTRG.7197.2;
chr2	transdecoder	exon	116129987	116131247	.	+	.	gene_name 98046668|rb33b; gene_id MSTRG.7197; transcript_id MSTRG.7197.1;
chr2	transdecoder	exon	116129987	116131247	.	+	.	gene_name 98046668|rb33b; gene_id MSTRG.7197; transcript_id MSTRG.7197.2;
chr2	transdecoder	CDS	116130004	116131110	.	+	0	gene_name 98046668|rb33b; gene_id MSTRG.7197; transcript_id MSTRG.7197.1;
chr2	transdecoder	CDS	116130004	116131110	.	+	0	gene_name 98046668|rb33b; gene_id MSTRG.7197; transcript_id MSTRG.7197.2;
chr2	transdecoder	three_prime_utr	116131111	116131247	.	+	.	gene_name 98046668|rb33b; gene_id MSTRG.7197; transcript_id MSTRG.7197.1;
chr2	transdecoder	three_prime_utr	116131111	116131247	.	+	.	gene_name 98046668|rb33b; gene_id MSTRG.7197; transcript_id MSTRG.7197.2;
chr2	transdecoder	CDS	116134860	116134949	.	+	2	gene_name 98046668|rb33b; gene_id MSTRG.7197; transcript_id MSTRG.7197.3;
chr2	transdecoder	CDS	116134860	116134949	.	+	2	gene_name 98046668|rb33b; gene_id MSTRG.7197; transcript_id MSTRG.7197.4;
chr2	transdecoder	exon	116134860	116134949	.	+	.	gene_name 98046668|rb33b; gene_id MSTRG.7197; transcript_id MSTRG.7197.3;
chr2	transdecoder	exon	116134860	116134949	.	+	.	gene_name 98046668|rb33b; gene_id MSTRG.7197; transcript_id MSTRG.7197.4;
chr2	transdecoder	CDS	116134995	116135125	.	+	2	gene_name 98046668|rb33b; gene_id MSTRG.7197; transcript_id MSTRG.7197.3;
chr2	transdecoder	CDS	116134995	116135125	.	+	2	gene_name 98046668|rb33b; gene_id MSTRG.7197; transcript_id MSTRG.7197.4;
chr2	transdecoder	exon	116134995	116135125	.	+	.	gene_name 98046668|rb33b; gene_id MSTRG.7197; transcript_id MSTRG.7197.3;
chr2	transdecoder	exon	116134995	116135125	.	+	.	gene_name 98046668|rb33b; gene_id MSTRG.7197; transcript_id MSTRG.7197.4;
chr2	transdecoder	three_prime_utr	116153232	116153246	.	-	.	gene_name 98207827|unknown-12603; gene_id 98207827|unknown-12603; transcript_id 98207827|unknown-12603.1;
chr2	transdecoder	exon	116153232	116153635	.	-	.	gene_name 98207827|unknown-12603; gene_id 98207827|unknown-12603; transcript_id 98207827|unknown-12603.1;
chr2	transdecoder	gene	116153232	116153635	.	-	.	gene_name 98207827|unknown-12603; gene_id 98207827|unknown-12603; transcript_id NA; gene_biotype protein_coding; Info ORF type:complete (+),score=12.92; ref_name 98207827|unknown-12603; class_code =; inherit_ref TRUE;
chr2	transdecoder	transcript	116153232	116153635	.	-	.	gene_name 98207827|unknown-12603; gene_id 98207827|unknown-12603; transcript_id 98207827|unknown-12603.1; gene_biotype protein_coding; Info ORF type:complete (+),score=12.92; ref_name 98207827|unknown-12603; class_code =; inherit_ref TRUE;
chr2	transdecoder	CDS	116153247	116153600	.	-	0	gene_name 98207827|unknown-12603; gene_id 98207827|unknown-12603; transcript_id 98207827|unknown-12603.1;
chr2	transdecoder	five_prime_utr	116153601	116153635	.	-	.	gene_name 98207827|unknown-12603; gene_id 98207827|unknown-12603; transcript_id 98207827|unknown-12603.1;
chr2	transdecoder	CDS	116156315	116156323	.	+	0	gene_name 98046668|rb33b; gene_id MSTRG.7197; transcript_id MSTRG.7197.4;
chr2	transdecoder	exon	116156315	116156332	.	+	.	gene_name 98046668|rb33b; gene_id MSTRG.7197; transcript_id MSTRG.7197.4;
chr2	transdecoder	CDS	116156806	116156984	.	+	0	gene_name 98046668|rb33b; gene_id MSTRG.7197; transcript_id MSTRG.7197.3;
chr2	transdecoder	CDS	116156806	116156984	.	+	0	gene_name 98046668|rb33b; gene_id MSTRG.7197; transcript_id MSTRG.7197.4;
chr2	transdecoder	exon	116156806	116156984	.	+	.	gene_name 98046668|rb33b; gene_id MSTRG.7197; transcript_id MSTRG.7197.3;
chr2	transdecoder	exon	116156806	116156984	.	+	.	gene_name 98046668|rb33b; gene_id MSTRG.7197; transcript_id MSTRG.7197.4;
chr2	transdecoder	CDS	116158616	116158922	.	+	1	gene_name 98046668|rb33b; gene_id MSTRG.7197; transcript_id MSTRG.7197.3;
chr2	transdecoder	CDS	116158616	116158922	.	+	1	gene_name 98046668|rb33b; gene_id MSTRG.7197; transcript_id MSTRG.7197.4;
chr2	transdecoder	exon	116158616	116158922	.	+	.	gene_name 98046668|rb33b; gene_id MSTRG.7197; transcript_id MSTRG.7197.3;
chr2	transdecoder	exon	116158616	116158922	.	+	.	gene_name 98046668|rb33b; gene_id MSTRG.7197; transcript_id MSTRG.7197.4;
chr2	transdecoder	exon	116158963	116159194	.	+	.	gene_name 98046668|rb33b; gene_id MSTRG.7197; transcript_id MSTRG.7197.3;
chr2	transdecoder	exon	116158963	116159194	.	+	.	gene_name 98046668|rb33b; gene_id MSTRG.7197; transcript_id MSTRG.7197.4;
chr2	transdecoder	three_prime_utr	116158963	116159194	.	+	.	gene_name 98046668|rb33b; gene_id MSTRG.7197; transcript_id MSTRG.7197.3;
chr2	transdecoder	three_prime_utr	116158963	116159194	.	+	.	gene_name 98046668|rb33b; gene_id MSTRG.7197; transcript_id MSTRG.7197.4;
chr2	transdecoder	exon	116225623	116226185	.	+	.	gene_name 98303624|unknown-15624; gene_id MSTRG.7198; transcript_id MSTRG.7198.1;
chr2	transdecoder	gene	116225623	116226185	.	+	.	gene_name 98303624|unknown-15624; gene_id MSTRG.7198; transcript_id NA; gene_biotype protein_coding; Info ORF type:5prime_partial (-),score=7.39; ref_name -; class_code u; inherit_ref FALSE;
chr2	transdecoder	transcript	116225623	116226185	.	+	.	gene_name 98303624|unknown-15624; gene_id MSTRG.7198; transcript_id MSTRG.7198.1; gene_biotype protein_coding; Info ORF type:5prime_partial (-),score=7.39; ref_name -; class_code u; inherit_ref FALSE;
chr2	transdecoder	CDS	116225625	116226011	.	+	0	gene_name 98303624|unknown-15624; gene_id MSTRG.7198; transcript_id MSTRG.7198.1;
chr2	transdecoder	three_prime_utr	116226012	116226185	.	+	.	gene_name 98303624|unknown-15624; gene_id MSTRG.7198; transcript_id MSTRG.7198.1;
chr2	StringTie	exon	116238682	116238905	.	.	.	gene_name 98303625|unknown-15625; gene_id MSTRG.7199; transcript_id MSTRG.7199.1;
chr2	StringTie	transcript	116238682	116238905	.	.	.	gene_name 98303625|unknown-15625; gene_id MSTRG.7199; transcript_id MSTRG.7199.1; gene_biotype non-coding; Info NA; ref_name -; class_code u; inherit_ref FALSE;
chr2	transdecoder	five_prime_utr	116239591	116239639	.	+	.	gene_name 98303626|zfhx2; gene_id MSTRG.7200; transcript_id MSTRG.7200.1;
chr2	transdecoder	exon	116239591	116239752	.	+	.	gene_name 98303626|zfhx2; gene_id MSTRG.7200; transcript_id MSTRG.7200.1;
chr2	transdecoder	gene	116239591	116240868	.	+	.	gene_name 98303626|zfhx2; gene_id MSTRG.7200; transcript_id NA; gene_biotype protein_coding; Info ORF type:3prime_partial (+),score=27.89,sp|Q9C0A1|ZFHX2_HUMAN|25.000|3.29e-04; ref_name -; class_code u; inherit_ref FALSE;
chr2	transdecoder	transcript	116239591	116240868	.	+	.	gene_name 98303626|zfhx2; gene_id MSTRG.7200; transcript_id MSTRG.7200.1; gene_biotype protein_coding; Info ORF type:3prime_partial (+),score=27.89,sp|Q9C0A1|ZFHX2_HUMAN|25.000|3.29e-04; ref_name -; class_code u; inherit_ref FALSE;
chr2	transdecoder	CDS	116239640	116239752	.	+	0	gene_name 98303626|zfhx2; gene_id MSTRG.7200; transcript_id MSTRG.7200.1;
chr2	transdecoder	CDS	116239850	116240017	.	+	1	gene_name 98303626|zfhx2; gene_id MSTRG.7200; transcript_id MSTRG.7200.1;
chr2	transdecoder	exon	116239850	116240017	.	+	.	gene_name 98303626|zfhx2; gene_id MSTRG.7200; transcript_id MSTRG.7200.1;
chr2	transdecoder	CDS	116240721	116240868	.	+	1	gene_name 98303626|zfhx2; gene_id MSTRG.7200; transcript_id MSTRG.7200.1;
chr2	transdecoder	exon	116240721	116240868	.	+	.	gene_name 98303626|zfhx2; gene_id MSTRG.7200; transcript_id MSTRG.7200.1;
chr2	StringTie	exon	116243683	116244258	.	.	.	gene_name 98303627|unknown-15626; gene_id MSTRG.7201; transcript_id MSTRG.7201.1;
chr2	StringTie	transcript	116243683	116244258	.	.	.	gene_name 98303627|unknown-15626; gene_id MSTRG.7201; transcript_id MSTRG.7201.1; gene_biotype non-coding; Info NA; ref_name 98155634|unknown-5554; class_code p; inherit_ref FALSE;
chr2	StringTie	exon	116244582	116244628	.	+	.	gene_name 98303628|unknown-15627; gene_id MSTRG.7202; transcript_id MSTRG.7202.1;
chr2	StringTie	transcript	116244582	116246535	.	+	.	gene_name 98303628|unknown-15627; gene_id MSTRG.7202; transcript_id MSTRG.7202.1; gene_biotype non-coding; Info NA; ref_name -; class_code u; inherit_ref FALSE;
chr2	StringTie	exon	116244676	116244769	.	+	.	gene_name 98303628|unknown-15627; gene_id MSTRG.7202; transcript_id MSTRG.7202.1;
chr2	StringTie	exon	116244814	116244901	.	+	.	gene_name 98303628|unknown-15627; gene_id MSTRG.7202; transcript_id MSTRG.7202.1;
chr2	StringTie	exon	116244942	116245016	.	+	.	gene_name 98303628|unknown-15627; gene_id MSTRG.7202; transcript_id MSTRG.7202.1;
chr2	StringTie	exon	116245061	116245155	.	+	.	gene_name 98303628|unknown-15627; gene_id MSTRG.7202; transcript_id MSTRG.7202.1;
chr2	StringTie	exon	116245198	116245364	.	+	.	gene_name 98303628|unknown-15627; gene_id MSTRG.7202; transcript_id MSTRG.7202.1;
chr2	StringTie	exon	116245408	116245477	.	+	.	gene_name 98303628|unknown-15627; gene_id MSTRG.7202; transcript_id MSTRG.7202.1;
chr2	StringTie	exon	116245520	116245755	.	+	.	gene_name 98303628|unknown-15627; gene_id MSTRG.7202; transcript_id MSTRG.7202.1;
chr2	StringTie	exon	116245798	116245863	.	+	.	gene_name 98303628|unknown-15627; gene_id MSTRG.7202; transcript_id MSTRG.7202.2;
chr2	StringTie	exon	116245798	116246031	.	+	.	gene_name 98303628|unknown-15627; gene_id MSTRG.7202; transcript_id MSTRG.7202.1;
chr2	StringTie	transcript	116245798	116246535	.	+	.	gene_name 98303628|unknown-15627; gene_id MSTRG.7202; transcript_id MSTRG.7202.2; gene_biotype non-coding; Info NA; ref_name -; class_code u; inherit_ref FALSE;
chr2	StringTie	exon	116245906	116245926	.	+	.	gene_name 98303628|unknown-15627; gene_id MSTRG.7202; transcript_id MSTRG.7202.2;
chr2	StringTie	exon	116245974	116246031	.	+	.	gene_name 98303628|unknown-15627; gene_id MSTRG.7202; transcript_id MSTRG.7202.2;
chr2	StringTie	exon	116246125	116246223	.	+	.	gene_name 98303628|unknown-15627; gene_id MSTRG.7202; transcript_id MSTRG.7202.1;
chr2	StringTie	exon	116246125	116246223	.	+	.	gene_name 98303628|unknown-15627; gene_id MSTRG.7202; transcript_id MSTRG.7202.2;
chr2	StringTie	exon	116246343	116246535	.	+	.	gene_name 98303628|unknown-15627; gene_id MSTRG.7202; transcript_id MSTRG.7202.1;
chr2	StringTie	exon	116246343	116246535	.	+	.	gene_name 98303628|unknown-15627; gene_id MSTRG.7202; transcript_id MSTRG.7202.2;
chr2	transdecoder	exon	116277257	116277271	.	+	.	gene_name 98202280|ma2a2; gene_id MSTRG.7203; transcript_id MSTRG.7203.1;
chr2	transdecoder	five_prime_utr	116277257	116277271	.	+	.	gene_name 98202280|ma2a2; gene_id MSTRG.7203; transcript_id MSTRG.7203.1;
chr2	transdecoder	gene	116277257	116319845	.	+	.	gene_name 98202280|ma2a2; gene_id MSTRG.7203; transcript_id NA; gene_biotype protein_coding; Info ORF type:complete (+),score=107.34,sp|P49641|MA2A2_HUMAN|29.875|8.08e-89; ref_name 98202280|ma2a2; class_code j; inherit_ref TRUE;
chr2	transdecoder	transcript	116277257	116319845	.	+	.	gene_name 98202280|ma2a2; gene_id MSTRG.7203; transcript_id MSTRG.7203.1; gene_biotype protein_coding; Info ORF type:complete (+),score=107.34,sp|P49641|MA2A2_HUMAN|29.875|8.08e-89; ref_name 98202280|ma2a2; class_code j; inherit_ref TRUE;
chr2	transdecoder	CDS	116309129	116309568	.	+	0	gene_name 98202280|ma2a2; gene_id MSTRG.7203; transcript_id MSTRG.7203.2;
chr2	transdecoder	exon	116309129	116309568	.	+	.	gene_name 98202280|ma2a2; gene_id MSTRG.7203; transcript_id MSTRG.7203.2;
chr2	transdecoder	transcript	116309129	116319845	.	+	.	gene_name 98202280|ma2a2; gene_id MSTRG.7203; transcript_id MSTRG.7203.2; gene_biotype protein_coding; Info ORF type:complete (+),score=107.34,sp|P49641|MA2A2_HUMAN|29.875|8.08e-89; ref_name 98202280|ma2a2; class_code j; inherit_ref TRUE;
chr2	transdecoder	exon	116309133	116309568	.	+	.	gene_name 98202280|ma2a2; gene_id MSTRG.7203; transcript_id MSTRG.7203.1;
chr2	transdecoder	five_prime_utr	116309133	116309568	.	+	.	gene_name 98202280|ma2a2; gene_id MSTRG.7203; transcript_id MSTRG.7203.1;
chr2	transdecoder	five_prime_utr	116314024	116314300	.	+	.	gene_name 98202280|ma2a2; gene_id MSTRG.7203; transcript_id MSTRG.7203.1;
chr2	transdecoder	CDS	116314024	116314302	.	+	1	gene_name 98202280|ma2a2; gene_id MSTRG.7203; transcript_id MSTRG.7203.2;
chr2	transdecoder	exon	116314024	116314302	.	+	.	gene_name 98202280|ma2a2; gene_id MSTRG.7203; transcript_id MSTRG.7203.2;
chr2	transdecoder	exon	116314024	116314306	.	+	.	gene_name 98202280|ma2a2; gene_id MSTRG.7203; transcript_id MSTRG.7203.1;
chr2	transdecoder	CDS	116314301	116314306	.	+	0	gene_name 98202280|ma2a2; gene_id MSTRG.7203; transcript_id MSTRG.7203.1;
chr2	transdecoder	CDS	116314905	116314917	.	+	1	gene_name 98202280|ma2a2; gene_id MSTRG.7203; transcript_id MSTRG.7203.2;
chr2	transdecoder	CDS	116314905	116316524	.	+	0	gene_name 98202280|ma2a2; gene_id MSTRG.7203; transcript_id MSTRG.7203.1;
chr2	transdecoder	exon	116314905	116316524	.	+	.	gene_name 98202280|ma2a2; gene_id MSTRG.7203; transcript_id MSTRG.7203.1;
chr2	transdecoder	exon	116314905	116316524	.	+	.	gene_name 98202280|ma2a2; gene_id MSTRG.7203; transcript_id MSTRG.7203.2;
chr2	transdecoder	CDS	116315181	116316524	.	+	0	gene_name 98202280|ma2a2; gene_id MSTRG.7203; transcript_id MSTRG.7203.2;
chr2	transdecoder	CDS	116316750	116316950	.	+	0	gene_name 98202280|ma2a2; gene_id MSTRG.7203; transcript_id MSTRG.7203.1;
chr2	transdecoder	CDS	116316750	116316950	.	+	0	gene_name 98202280|ma2a2; gene_id MSTRG.7203; transcript_id MSTRG.7203.2;
chr2	transdecoder	exon	116316750	116316950	.	+	.	gene_name 98202280|ma2a2; gene_id MSTRG.7203; transcript_id MSTRG.7203.1;
chr2	transdecoder	exon	116316750	116316950	.	+	.	gene_name 98202280|ma2a2; gene_id MSTRG.7203; transcript_id MSTRG.7203.2;
chr2	transdecoder	CDS	116318945	116319580	.	+	0	gene_name 98202280|ma2a2; gene_id MSTRG.7203; transcript_id MSTRG.7203.1;
chr2	transdecoder	CDS	116318945	116319580	.	+	0	gene_name 98202280|ma2a2; gene_id MSTRG.7203; transcript_id MSTRG.7203.2;
chr2	transdecoder	exon	116318945	116319845	.	+	.	gene_name 98202280|ma2a2; gene_id MSTRG.7203; transcript_id MSTRG.7203.1;
chr2	transdecoder	exon	116318945	116319845	.	+	.	gene_name 98202280|ma2a2; gene_id MSTRG.7203; transcript_id MSTRG.7203.2;
chr2	transdecoder	three_prime_utr	116319581	116319845	.	+	.	gene_name 98202280|ma2a2; gene_id MSTRG.7203; transcript_id MSTRG.7203.1;
chr2	transdecoder	three_prime_utr	116319581	116319845	.	+	.	gene_name 98202280|ma2a2; gene_id MSTRG.7203; transcript_id MSTRG.7203.2;
chr2	transdecoder	three_prime_utr	116329010	116329116	.	-	.	gene_name 98202376|mgme1-2; gene_id MSTRG.7204; transcript_id MSTRG.7204.1;
chr2	transdecoder	exon	116329010	116329385	.	-	.	gene_name 98202376|mgme1-2; gene_id MSTRG.7204; transcript_id MSTRG.7204.1;
chr2	transdecoder	gene	116329010	116347229	.	-	.	gene_name 98202376|mgme1-2; gene_id MSTRG.7204; transcript_id NA; gene_biotype protein_coding; Info ORF type:complete (+),score=25.29,sp|Q9Y597|KCTD3_HUMAN|38.182|3.30e-36; ref_name 98202376|mgme1-2; class_code j,k,m; inherit_ref TRUE;
chr2	transdecoder	transcript	116329010	116347229	.	-	.	gene_name 98202376|mgme1-2; gene_id MSTRG.7204; transcript_id MSTRG.7204.1; gene_biotype protein_coding; Info ORF type:complete (+),score=25.29,sp|Q9Y597|KCTD3_HUMAN|38.182|3.30e-36; ref_name 98202376|mgme1-2; class_code j,k,m; inherit_ref TRUE;
chr2	transdecoder	three_prime_utr	116329013	116329116	.	-	.	gene_name 98202376|mgme1-2; gene_id MSTRG.7204; transcript_id MSTRG.7204.2;
chr2	transdecoder	three_prime_utr	116329013	116329116	.	-	.	gene_name 98202376|mgme1-2; gene_id MSTRG.7204; transcript_id MSTRG.7204.3;
chr2	transdecoder	exon	116329013	116329385	.	-	.	gene_name 98202376|mgme1-2; gene_id MSTRG.7204; transcript_id MSTRG.7204.2;
chr2	transdecoder	exon	116329013	116329385	.	-	.	gene_name 98202376|mgme1-2; gene_id MSTRG.7204; transcript_id MSTRG.7204.3;
chr2	transdecoder	transcript	116329013	116347229	.	-	.	gene_name 98202376|mgme1-2; gene_id MSTRG.7204; transcript_id MSTRG.7204.2; gene_biotype protein_coding; Info ORF type:complete (+),score=25.29,sp|Q9Y597|KCTD3_HUMAN|38.182|3.30e-36; ref_name 98202376|mgme1-2; class_code j,k,m; inherit_ref TRUE;
chr2	transdecoder	transcript	116329013	116347229	.	-	.	gene_name 98202376|mgme1-2; gene_id MSTRG.7204; transcript_id MSTRG.7204.3; gene_biotype protein_coding; Info ORF type:complete (+),score=25.29,sp|Q9Y597|KCTD3_HUMAN|38.182|3.30e-36; ref_name 98202376|mgme1-2; class_code j,k,m; inherit_ref TRUE;
chr2	transdecoder	three_prime_utr	116329019	116329116	.	-	.	gene_name 98202376|mgme1-2; gene_id MSTRG.7204; transcript_id MSTRG.7204.4;
chr2	transdecoder	exon	116329019	116329385	.	-	.	gene_name 98202376|mgme1-2; gene_id MSTRG.7204; transcript_id MSTRG.7204.4;
chr2	transdecoder	transcript	116329019	116347229	.	-	.	gene_name 98202376|mgme1-2; gene_id MSTRG.7204; transcript_id MSTRG.7204.4; gene_biotype protein_coding; Info ORF type:complete (+),score=25.29,sp|Q9Y597|KCTD3_HUMAN|38.182|3.30e-36; ref_name 98202376|mgme1-2; class_code j,k,m; inherit_ref TRUE;
chr2	transdecoder	CDS	116329117	116329385	.	-	2	gene_name 98202376|mgme1-2; gene_id MSTRG.7204; transcript_id MSTRG.7204.1;
chr2	transdecoder	CDS	116329117	116329385	.	-	2	gene_name 98202376|mgme1-2; gene_id MSTRG.7204; transcript_id MSTRG.7204.2;
chr2	transdecoder	CDS	116329117	116329385	.	-	2	gene_name 98202376|mgme1-2; gene_id MSTRG.7204; transcript_id MSTRG.7204.3;
chr2	transdecoder	CDS	116329117	116329385	.	-	2	gene_name 98202376|mgme1-2; gene_id MSTRG.7204; transcript_id MSTRG.7204.4;
chr2	transdecoder	CDS	116329453	116329608	.	-	2	gene_name 98202376|mgme1-2; gene_id MSTRG.7204; transcript_id MSTRG.7204.1;
chr2	transdecoder	CDS	116329453	116329608	.	-	2	gene_name 98202376|mgme1-2; gene_id MSTRG.7204; transcript_id MSTRG.7204.2;
chr2	transdecoder	CDS	116329453	116329608	.	-	2	gene_name 98202376|mgme1-2; gene_id MSTRG.7204; transcript_id MSTRG.7204.3;
chr2	transdecoder	CDS	116329453	116329608	.	-	2	gene_name 98202376|mgme1-2; gene_id MSTRG.7204; transcript_id MSTRG.7204.4;
chr2	transdecoder	exon	116329453	116329608	.	-	.	gene_name 98202376|mgme1-2; gene_id MSTRG.7204; transcript_id MSTRG.7204.1;
chr2	transdecoder	exon	116329453	116329608	.	-	.	gene_name 98202376|mgme1-2; gene_id MSTRG.7204; transcript_id MSTRG.7204.2;
chr2	transdecoder	exon	116329453	116329608	.	-	.	gene_name 98202376|mgme1-2; gene_id MSTRG.7204; transcript_id MSTRG.7204.3;
chr2	transdecoder	exon	116329453	116329608	.	-	.	gene_name 98202376|mgme1-2; gene_id MSTRG.7204; transcript_id MSTRG.7204.4;
chr2	transdecoder	CDS	116329742	116329907	.	-	0	gene_name 98202376|mgme1-2; gene_id MSTRG.7204; transcript_id MSTRG.7204.1;
chr2	transdecoder	CDS	116329742	116329907	.	-	0	gene_name 98202376|mgme1-2; gene_id MSTRG.7204; transcript_id MSTRG.7204.2;
chr2	transdecoder	CDS	116329742	116329907	.	-	0	gene_name 98202376|mgme1-2; gene_id MSTRG.7204; transcript_id MSTRG.7204.3;
chr2	transdecoder	CDS	116329742	116329907	.	-	0	gene_name 98202376|mgme1-2; gene_id MSTRG.7204; transcript_id MSTRG.7204.4;
chr2	transdecoder	exon	116329742	116329907	.	-	.	gene_name 98202376|mgme1-2; gene_id MSTRG.7204; transcript_id MSTRG.7204.1;
chr2	transdecoder	exon	116329742	116329907	.	-	.	gene_name 98202376|mgme1-2; gene_id MSTRG.7204; transcript_id MSTRG.7204.2;
chr2	transdecoder	exon	116329742	116329907	.	-	.	gene_name 98202376|mgme1-2; gene_id MSTRG.7204; transcript_id MSTRG.7204.3;
chr2	transdecoder	exon	116329742	116329907	.	-	.	gene_name 98202376|mgme1-2; gene_id MSTRG.7204; transcript_id MSTRG.7204.4;
chr2	transdecoder	CDS	116331412	116331420	.	-	0	gene_name 98202376|mgme1-2; gene_id MSTRG.7204; transcript_id MSTRG.7204.1;
chr2	transdecoder	exon	116331412	116331420	.	-	.	gene_name 98202376|mgme1-2; gene_id MSTRG.7204; transcript_id MSTRG.7204.1;
chr2	transdecoder	CDS	116333621	116333932	.	-	0	gene_name 98202376|mgme1-2; gene_id MSTRG.7204; transcript_id MSTRG.7204.1;
chr2	transdecoder	CDS	116333621	116333932	.	-	0	gene_name 98202376|mgme1-2; gene_id MSTRG.7204; transcript_id MSTRG.7204.2;
chr2	transdecoder	CDS	116333621	116333932	.	-	0	gene_name 98202376|mgme1-2; gene_id MSTRG.7204; transcript_id MSTRG.7204.3;
chr2	transdecoder	CDS	116333621	116333932	.	-	0	gene_name 98202376|mgme1-2; gene_id MSTRG.7204; transcript_id MSTRG.7204.4;
chr2	transdecoder	exon	116333621	116333932	.	-	.	gene_name 98202376|mgme1-2; gene_id MSTRG.7204; transcript_id MSTRG.7204.1;
chr2	transdecoder	exon	116333621	116333932	.	-	.	gene_name 98202376|mgme1-2; gene_id MSTRG.7204; transcript_id MSTRG.7204.2;
chr2	transdecoder	exon	116333621	116333932	.	-	.	gene_name 98202376|mgme1-2; gene_id MSTRG.7204; transcript_id MSTRG.7204.3;
chr2	transdecoder	exon	116333621	116333932	.	-	.	gene_name 98202376|mgme1-2; gene_id MSTRG.7204; transcript_id MSTRG.7204.4;
chr2	transdecoder	CDS	116334552	116335009	.	-	2	gene_name 98202376|mgme1-2; gene_id MSTRG.7204; transcript_id MSTRG.7204.1;
chr2	transdecoder	CDS	116334552	116335009	.	-	2	gene_name 98202376|mgme1-2; gene_id MSTRG.7204; transcript_id MSTRG.7204.2;
chr2	transdecoder	CDS	116334552	116335009	.	-	2	gene_name 98202376|mgme1-2; gene_id MSTRG.7204; transcript_id MSTRG.7204.3;
chr2	transdecoder	CDS	116334552	116335009	.	-	2	gene_name 98202376|mgme1-2; gene_id MSTRG.7204; transcript_id MSTRG.7204.4;
chr2	transdecoder	exon	116334552	116335009	.	-	.	gene_name 98202376|mgme1-2; gene_id MSTRG.7204; transcript_id MSTRG.7204.1;
chr2	transdecoder	exon	116334552	116335009	.	-	.	gene_name 98202376|mgme1-2; gene_id MSTRG.7204; transcript_id MSTRG.7204.2;
chr2	transdecoder	exon	116334552	116335009	.	-	.	gene_name 98202376|mgme1-2; gene_id MSTRG.7204; transcript_id MSTRG.7204.3;
chr2	transdecoder	exon	116334552	116335009	.	-	.	gene_name 98202376|mgme1-2; gene_id MSTRG.7204; transcript_id MSTRG.7204.4;
chr2	transdecoder	CDS	116336344	116336487	.	-	2	gene_name 98202376|mgme1-2; gene_id MSTRG.7204; transcript_id MSTRG.7204.1;
chr2	transdecoder	CDS	116336344	116336487	.	-	2	gene_name 98202376|mgme1-2; gene_id MSTRG.7204; transcript_id MSTRG.7204.2;
chr2	transdecoder	CDS	116336344	116336487	.	-	2	gene_name 98202376|mgme1-2; gene_id MSTRG.7204; transcript_id MSTRG.7204.3;
chr2	transdecoder	CDS	116336344	116336487	.	-	2	gene_name 98202376|mgme1-2; gene_id MSTRG.7204; transcript_id MSTRG.7204.4;
chr2	transdecoder	exon	116336344	116336487	.	-	.	gene_name 98202376|mgme1-2; gene_id MSTRG.7204; transcript_id MSTRG.7204.1;
chr2	transdecoder	exon	116336344	116336487	.	-	.	gene_name 98202376|mgme1-2; gene_id MSTRG.7204; transcript_id MSTRG.7204.2;
chr2	transdecoder	exon	116336344	116336487	.	-	.	gene_name 98202376|mgme1-2; gene_id MSTRG.7204; transcript_id MSTRG.7204.3;
chr2	transdecoder	exon	116336344	116336487	.	-	.	gene_name 98202376|mgme1-2; gene_id MSTRG.7204; transcript_id MSTRG.7204.4;
chr2	transdecoder	CDS	116336529	116336781	.	-	0	gene_name 98202376|mgme1-2; gene_id MSTRG.7204; transcript_id MSTRG.7204.1;
chr2	transdecoder	CDS	116336529	116336781	.	-	0	gene_name 98202376|mgme1-2; gene_id MSTRG.7204; transcript_id MSTRG.7204.2;
chr2	transdecoder	CDS	116336529	116336781	.	-	0	gene_name 98202376|mgme1-2; gene_id MSTRG.7204; transcript_id MSTRG.7204.4;
chr2	transdecoder	CDS	116336529	116336799	.	-	0	gene_name 98202376|mgme1-2; gene_id MSTRG.7204; transcript_id MSTRG.7204.3;
chr2	transdecoder	exon	116336529	116336799	.	-	.	gene_name 98202376|mgme1-2; gene_id MSTRG.7204; transcript_id MSTRG.7204.3;
chr2	transdecoder	exon	116336529	116337067	.	-	.	gene_name 98202376|mgme1-2; gene_id MSTRG.7204; transcript_id MSTRG.7204.1;
chr2	transdecoder	exon	116336529	116337067	.	-	.	gene_name 98202376|mgme1-2; gene_id MSTRG.7204; transcript_id MSTRG.7204.2;
chr2	transdecoder	exon	116336529	116337067	.	-	.	gene_name 98202376|mgme1-2; gene_id MSTRG.7204; transcript_id MSTRG.7204.4;
chr2	transdecoder	CDS	116336879	116337067	.	-	0	gene_name 98202376|mgme1-2; gene_id MSTRG.7204; transcript_id MSTRG.7204.1;
chr2	transdecoder	CDS	116336879	116337067	.	-	0	gene_name 98202376|mgme1-2; gene_id MSTRG.7204; transcript_id MSTRG.7204.2;
chr2	transdecoder	CDS	116336879	116337067	.	-	0	gene_name 98202376|mgme1-2; gene_id MSTRG.7204; transcript_id MSTRG.7204.4;
chr2	transdecoder	CDS	116337142	116337365	.	-	2	gene_name 98202376|mgme1-2; gene_id MSTRG.7204; transcript_id MSTRG.7204.1;
chr2	transdecoder	CDS	116337142	116337365	.	-	2	gene_name 98202376|mgme1-2; gene_id MSTRG.7204; transcript_id MSTRG.7204.2;
chr2	transdecoder	CDS	116337142	116337365	.	-	2	gene_name 98202376|mgme1-2; gene_id MSTRG.7204; transcript_id MSTRG.7204.3;
chr2	transdecoder	CDS	116337142	116337365	.	-	2	gene_name 98202376|mgme1-2; gene_id MSTRG.7204; transcript_id MSTRG.7204.4;
chr2	transdecoder	exon	116337142	116337365	.	-	.	gene_name 98202376|mgme1-2; gene_id MSTRG.7204; transcript_id MSTRG.7204.1;
chr2	transdecoder	exon	116337142	116337365	.	-	.	gene_name 98202376|mgme1-2; gene_id MSTRG.7204; transcript_id MSTRG.7204.2;
chr2	transdecoder	exon	116337142	116337365	.	-	.	gene_name 98202376|mgme1-2; gene_id MSTRG.7204; transcript_id MSTRG.7204.3;
chr2	transdecoder	exon	116337142	116337365	.	-	.	gene_name 98202376|mgme1-2; gene_id MSTRG.7204; transcript_id MSTRG.7204.4;
chr2	transdecoder	CDS	116337942	116338290	.	-	0	gene_name 98202376|mgme1-2; gene_id MSTRG.7204; transcript_id MSTRG.7204.1;
chr2	transdecoder	CDS	116337942	116338290	.	-	0	gene_name 98202376|mgme1-2; gene_id MSTRG.7204; transcript_id MSTRG.7204.2;
chr2	transdecoder	CDS	116337942	116338290	.	-	0	gene_name 98202376|mgme1-2; gene_id MSTRG.7204; transcript_id MSTRG.7204.3;
chr2	transdecoder	CDS	116337942	116338299	.	-	0	gene_name 98202376|mgme1-2; gene_id MSTRG.7204; transcript_id MSTRG.7204.4;
chr2	transdecoder	exon	116337942	116338299	.	-	.	gene_name 98202376|mgme1-2; gene_id MSTRG.7204; transcript_id MSTRG.7204.4;
chr2	transdecoder	exon	116337942	116338339	.	-	.	gene_name 98202376|mgme1-2; gene_id MSTRG.7204; transcript_id MSTRG.7204.1;
chr2	transdecoder	exon	116337942	116338339	.	-	.	gene_name 98202376|mgme1-2; gene_id MSTRG.7204; transcript_id MSTRG.7204.2;
chr2	transdecoder	exon	116337942	116338339	.	-	.	gene_name 98202376|mgme1-2; gene_id MSTRG.7204; transcript_id MSTRG.7204.3;
chr2	transdecoder	CDS	116338311	116338339	.	-	2	gene_name 98202376|mgme1-2; gene_id MSTRG.7204; transcript_id MSTRG.7204.1;
chr2	transdecoder	CDS	116338311	116338339	.	-	2	gene_name 98202376|mgme1-2; gene_id MSTRG.7204; transcript_id MSTRG.7204.2;
chr2	transdecoder	CDS	116338311	116338339	.	-	2	gene_name 98202376|mgme1-2; gene_id MSTRG.7204; transcript_id MSTRG.7204.3;
chr2	transdecoder	CDS	116338782	116339086	.	-	2	gene_name 98202376|mgme1-2; gene_id MSTRG.7204; transcript_id MSTRG.7204.4;
chr2	transdecoder	exon	116338782	116339086	.	-	.	gene_name 98202376|mgme1-2; gene_id MSTRG.7204; transcript_id MSTRG.7204.4;
chr2	transdecoder	three_prime_utr	116343301	116343625	.	-	.	gene_name 98202376|mgme1-2; gene_id MSTRG.7204; transcript_id MSTRG.7204.5;
chr2	transdecoder	exon	116343301	116343729	.	-	.	gene_name 98202376|mgme1-2; gene_id MSTRG.7204; transcript_id MSTRG.7204.5;
chr2	transdecoder	transcript	116343301	116347229	.	-	.	gene_name 98202376|mgme1-2; gene_id MSTRG.7204; transcript_id MSTRG.7204.5; gene_biotype protein_coding; Info ORF type:complete (+),score=25.29,sp|Q9Y597|KCTD3_HUMAN|38.182|3.30e-36; ref_name 98202376|mgme1-2; class_code j,k,m; inherit_ref TRUE;
chr2	transdecoder	CDS	116343626	116343729	.	-	2	gene_name 98202376|mgme1-2; gene_id MSTRG.7204; transcript_id MSTRG.7204.5;
chr2	transdecoder	CDS	116343908	116344193	.	-	0	gene_name 98202376|mgme1-2; gene_id MSTRG.7204; transcript_id MSTRG.7204.1;
chr2	transdecoder	CDS	116343908	116344193	.	-	0	gene_name 98202376|mgme1-2; gene_id MSTRG.7204; transcript_id MSTRG.7204.2;
chr2	transdecoder	CDS	116343908	116344193	.	-	0	gene_name 98202376|mgme1-2; gene_id MSTRG.7204; transcript_id MSTRG.7204.3;
chr2	transdecoder	CDS	116343908	116344193	.	-	0	gene_name 98202376|mgme1-2; gene_id MSTRG.7204; transcript_id MSTRG.7204.4;
chr2	transdecoder	CDS	116343908	116344193	.	-	0	gene_name 98202376|mgme1-2; gene_id MSTRG.7204; transcript_id MSTRG.7204.5;
chr2	transdecoder	exon	116343908	116344193	.	-	.	gene_name 98202376|mgme1-2; gene_id MSTRG.7204; transcript_id MSTRG.7204.1;
chr2	transdecoder	exon	116343908	116344193	.	-	.	gene_name 98202376|mgme1-2; gene_id MSTRG.7204; transcript_id MSTRG.7204.2;
chr2	transdecoder	exon	116343908	116344193	.	-	.	gene_name 98202376|mgme1-2; gene_id MSTRG.7204; transcript_id MSTRG.7204.3;
chr2	transdecoder	exon	116343908	116344193	.	-	.	gene_name 98202376|mgme1-2; gene_id MSTRG.7204; transcript_id MSTRG.7204.4;
chr2	transdecoder	exon	116343908	116344193	.	-	.	gene_name 98202376|mgme1-2; gene_id MSTRG.7204; transcript_id MSTRG.7204.5;
chr2	transdecoder	CDS	116347067	116347222	.	-	0	gene_name 98202376|mgme1-2; gene_id MSTRG.7204; transcript_id MSTRG.7204.1;
chr2	transdecoder	CDS	116347067	116347222	.	-	0	gene_name 98202376|mgme1-2; gene_id MSTRG.7204; transcript_id MSTRG.7204.2;
chr2	transdecoder	CDS	116347067	116347222	.	-	0	gene_name 98202376|mgme1-2; gene_id MSTRG.7204; transcript_id MSTRG.7204.3;
chr2	transdecoder	CDS	116347067	116347222	.	-	0	gene_name 98202376|mgme1-2; gene_id MSTRG.7204; transcript_id MSTRG.7204.4;
chr2	transdecoder	CDS	116347067	116347222	.	-	0	gene_name 98202376|mgme1-2; gene_id MSTRG.7204; transcript_id MSTRG.7204.5;
chr2	transdecoder	exon	116347067	116347229	.	-	.	gene_name 98202376|mgme1-2; gene_id MSTRG.7204; transcript_id MSTRG.7204.1;
chr2	transdecoder	exon	116347067	116347229	.	-	.	gene_name 98202376|mgme1-2; gene_id MSTRG.7204; transcript_id MSTRG.7204.2;
chr2	transdecoder	exon	116347067	116347229	.	-	.	gene_name 98202376|mgme1-2; gene_id MSTRG.7204; transcript_id MSTRG.7204.3;
chr2	transdecoder	exon	116347067	116347229	.	-	.	gene_name 98202376|mgme1-2; gene_id MSTRG.7204; transcript_id MSTRG.7204.4;
chr2	transdecoder	exon	116347067	116347229	.	-	.	gene_name 98202376|mgme1-2; gene_id MSTRG.7204; transcript_id MSTRG.7204.5;
chr2	transdecoder	five_prime_utr	116347223	116347229	.	-	.	gene_name 98202376|mgme1-2; gene_id MSTRG.7204; transcript_id MSTRG.7204.1;
chr2	transdecoder	five_prime_utr	116347223	116347229	.	-	.	gene_name 98202376|mgme1-2; gene_id MSTRG.7204; transcript_id MSTRG.7204.2;
chr2	transdecoder	five_prime_utr	116347223	116347229	.	-	.	gene_name 98202376|mgme1-2; gene_id MSTRG.7204; transcript_id MSTRG.7204.3;
chr2	transdecoder	five_prime_utr	116347223	116347229	.	-	.	gene_name 98202376|mgme1-2; gene_id MSTRG.7204; transcript_id MSTRG.7204.4;
chr2	transdecoder	five_prime_utr	116347223	116347229	.	-	.	gene_name 98202376|mgme1-2; gene_id MSTRG.7204; transcript_id MSTRG.7204.5;
chr2	transdecoder	three_prime_utr	116347846	116348023	.	-	.	gene_name 98045799|zmat2; gene_id MSTRG.7205; transcript_id MSTRG.7205.1;
chr2	transdecoder	exon	116347846	116348419	.	-	.	gene_name 98045799|zmat2; gene_id MSTRG.7205; transcript_id MSTRG.7205.1;
chr2	transdecoder	transcript	116347846	116349308	.	-	.	gene_name 98045799|zmat2; gene_id MSTRG.7205; transcript_id MSTRG.7205.1; gene_biotype protein_coding; Info ORF type:complete (+),score=49.16,sp|Q96NC0|ZMAT2_HUMAN|63.830|3.78e-73; ref_name 98045799|zmat2; class_code j; inherit_ref TRUE;
chr2	transdecoder	gene	116347846	116349561	.	-	.	gene_name 98045799|zmat2; gene_id MSTRG.7205; transcript_id NA; gene_biotype protein_coding; Info ORF type:complete (+),score=49.16,sp|Q96NC0|ZMAT2_HUMAN|63.830|3.78e-73; ref_name 98045799|zmat2; class_code j; inherit_ref TRUE;
chr2	transdecoder	three_prime_utr	116347859	116348023	.	-	.	gene_name 98045799|zmat2; gene_id MSTRG.7205; transcript_id MSTRG.7205.2;
chr2	transdecoder	exon	116347859	116348419	.	-	.	gene_name 98045799|zmat2; gene_id MSTRG.7205; transcript_id MSTRG.7205.2;
chr2	transdecoder	transcript	116347859	116349561	.	-	.	gene_name 98045799|zmat2; gene_id MSTRG.7205; transcript_id MSTRG.7205.2; gene_biotype protein_coding; Info ORF type:complete (+),score=49.16,sp|Q96NC0|ZMAT2_HUMAN|63.830|3.78e-73; ref_name 98045799|zmat2; class_code j; inherit_ref TRUE;
chr2	transdecoder	three_prime_utr	116347947	116348023	.	-	.	gene_name 98045799|zmat2; gene_id MSTRG.7205; transcript_id MSTRG.7205.3;
chr2	transdecoder	exon	116347947	116348419	.	-	.	gene_name 98045799|zmat2; gene_id MSTRG.7205; transcript_id MSTRG.7205.3;
chr2	transdecoder	transcript	116347947	116349308	.	-	.	gene_name 98045799|zmat2; gene_id MSTRG.7205; transcript_id MSTRG.7205.3; gene_biotype protein_coding; Info ORF type:complete (+),score=49.16,sp|Q96NC0|ZMAT2_HUMAN|63.830|3.78e-73; ref_name 98045799|zmat2; class_code j; inherit_ref TRUE;
chr2	transdecoder	CDS	116348024	116348398	.	-	0	gene_name 98045799|zmat2; gene_id MSTRG.7205; transcript_id MSTRG.7205.3;
chr2	transdecoder	CDS	116348024	116348419	.	-	0	gene_name 98045799|zmat2; gene_id MSTRG.7205; transcript_id MSTRG.7205.1;
chr2	transdecoder	CDS	116348024	116348419	.	-	0	gene_name 98045799|zmat2; gene_id MSTRG.7205; transcript_id MSTRG.7205.2;
chr2	transdecoder	five_prime_utr	116348399	116348419	.	-	.	gene_name 98045799|zmat2; gene_id MSTRG.7205; transcript_id MSTRG.7205.3;
chr2	transdecoder	exon	116348462	116348630	.	-	.	gene_name 98045799|zmat2; gene_id MSTRG.7205; transcript_id MSTRG.7205.3;
chr2	transdecoder	five_prime_utr	116348462	116348630	.	-	.	gene_name 98045799|zmat2; gene_id MSTRG.7205; transcript_id MSTRG.7205.3;
chr2	transdecoder	CDS	116348462	116348638	.	-	0	gene_name 98045799|zmat2; gene_id MSTRG.7205; transcript_id MSTRG.7205.1;
chr2	transdecoder	CDS	116348462	116348638	.	-	0	gene_name 98045799|zmat2; gene_id MSTRG.7205; transcript_id MSTRG.7205.2;
chr2	transdecoder	exon	116348462	116348645	.	-	.	gene_name 98045799|zmat2; gene_id MSTRG.7205; transcript_id MSTRG.7205.1;
chr2	transdecoder	exon	116348462	116348645	.	-	.	gene_name 98045799|zmat2; gene_id MSTRG.7205; transcript_id MSTRG.7205.2;
chr2	transdecoder	five_prime_utr	116348639	116348645	.	-	.	gene_name 98045799|zmat2; gene_id MSTRG.7205; transcript_id MSTRG.7205.1;
chr2	transdecoder	five_prime_utr	116348639	116348645	.	-	.	gene_name 98045799|zmat2; gene_id MSTRG.7205; transcript_id MSTRG.7205.2;
chr2	transdecoder	exon	116349169	116349308	.	-	.	gene_name 98045799|zmat2; gene_id MSTRG.7205; transcript_id MSTRG.7205.1;
chr2	transdecoder	exon	116349169	116349308	.	-	.	gene_name 98045799|zmat2; gene_id MSTRG.7205; transcript_id MSTRG.7205.3;
chr2	transdecoder	five_prime_utr	116349169	116349308	.	-	.	gene_name 98045799|zmat2; gene_id MSTRG.7205; transcript_id MSTRG.7205.1;
chr2	transdecoder	five_prime_utr	116349169	116349308	.	-	.	gene_name 98045799|zmat2; gene_id MSTRG.7205; transcript_id MSTRG.7205.3;
chr2	transdecoder	exon	116349500	116349561	.	-	.	gene_name 98045799|zmat2; gene_id MSTRG.7205; transcript_id MSTRG.7205.2;
chr2	transdecoder	five_prime_utr	116349500	116349561	.	-	.	gene_name 98045799|zmat2; gene_id MSTRG.7205; transcript_id MSTRG.7205.2;
chr2	transdecoder	exon	116373810	116374052	.	+	.	gene_name 98203117|pura2-2; gene_id MSTRG.7206; transcript_id MSTRG.7206.1;
chr2	transdecoder	five_prime_utr	116373810	116374052	.	+	.	gene_name 98203117|pura2-2; gene_id MSTRG.7206; transcript_id MSTRG.7206.1;
chr2	transdecoder	gene	116373810	116398203	.	+	.	gene_name 98203117|pura2-2; gene_id MSTRG.7206; transcript_id NA; gene_biotype protein_coding; Info ORF type:complete (+),score=97.90,sp|P30520|PURA2_HUMAN|58.042|3.31e-179; ref_name 98203117|pura2-2; class_code j,=; inherit_ref TRUE;
chr2	transdecoder	transcript	116373810	116398203	.	+	.	gene_name 98203117|pura2-2; gene_id MSTRG.7206; transcript_id MSTRG.7206.1; gene_biotype protein_coding; Info ORF type:complete (+),score=97.90,sp|P30520|PURA2_HUMAN|58.042|3.31e-179; ref_name 98203117|pura2-2; class_code j,=; inherit_ref TRUE;
chr2	transdecoder	five_prime_utr	116375941	116376032	.	+	.	gene_name 98203117|pura2-2; gene_id MSTRG.7206; transcript_id MSTRG.7206.2;
chr2	transdecoder	exon	116375941	116376276	.	+	.	gene_name 98203117|pura2-2; gene_id MSTRG.7206; transcript_id MSTRG.7206.2;
chr2	transdecoder	transcript	116375941	116398203	.	+	.	gene_name 98203117|pura2-2; gene_id MSTRG.7206; transcript_id MSTRG.7206.2; gene_biotype protein_coding; Info ORF type:complete (+),score=97.90,sp|P30520|PURA2_HUMAN|58.042|3.31e-179; ref_name 98203117|pura2-2; class_code j,=; inherit_ref TRUE;
chr2	transdecoder	five_prime_utr	116375950	116376032	.	+	.	gene_name 98203117|pura2-2; gene_id MSTRG.7206; transcript_id MSTRG.7206.3;
chr2	transdecoder	exon	116375950	116376276	.	+	.	gene_name 98203117|pura2-2; gene_id MSTRG.7206; transcript_id MSTRG.7206.3;
chr2	transdecoder	transcript	116375950	116398203	.	+	.	gene_name 98203117|pura2-2; gene_id MSTRG.7206; transcript_id MSTRG.7206.3; gene_biotype protein_coding; Info ORF type:complete (+),score=97.90,sp|P30520|PURA2_HUMAN|58.042|3.31e-179; ref_name 98203117|pura2-2; class_code j,=; inherit_ref TRUE;
chr2	transdecoder	five_prime_utr	116376029	116376032	.	+	.	gene_name 98203117|pura2-2; gene_id MSTRG.7206; transcript_id MSTRG.7206.1;
chr2	transdecoder	exon	116376029	116376276	.	+	.	gene_name 98203117|pura2-2; gene_id MSTRG.7206; transcript_id MSTRG.7206.1;
chr2	transdecoder	CDS	116376033	116376276	.	+	0	gene_name 98203117|pura2-2; gene_id MSTRG.7206; transcript_id MSTRG.7206.1;
chr2	transdecoder	CDS	116376033	116376276	.	+	0	gene_name 98203117|pura2-2; gene_id MSTRG.7206; transcript_id MSTRG.7206.2;
chr2	transdecoder	CDS	116376033	116376276	.	+	0	gene_name 98203117|pura2-2; gene_id MSTRG.7206; transcript_id MSTRG.7206.3;
chr2	transdecoder	CDS	116382350	116382638	.	+	2	gene_name 98203117|pura2-2; gene_id MSTRG.7206; transcript_id MSTRG.7206.1;
chr2	transdecoder	CDS	116382350	116382638	.	+	2	gene_name 98203117|pura2-2; gene_id MSTRG.7206; transcript_id MSTRG.7206.2;
chr2	transdecoder	CDS	116382350	116382638	.	+	2	gene_name 98203117|pura2-2; gene_id MSTRG.7206; transcript_id MSTRG.7206.3;
chr2	transdecoder	exon	116382350	116382638	.	+	.	gene_name 98203117|pura2-2; gene_id MSTRG.7206; transcript_id MSTRG.7206.1;
chr2	transdecoder	exon	116382350	116382638	.	+	.	gene_name 98203117|pura2-2; gene_id MSTRG.7206; transcript_id MSTRG.7206.2;
chr2	transdecoder	exon	116382350	116382638	.	+	.	gene_name 98203117|pura2-2; gene_id MSTRG.7206; transcript_id MSTRG.7206.3;
chr2	transdecoder	CDS	116382711	116382734	.	+	1	gene_name 98203117|pura2-2; gene_id MSTRG.7206; transcript_id MSTRG.7206.3;
chr2	transdecoder	exon	116382711	116382734	.	+	.	gene_name 98203117|pura2-2; gene_id MSTRG.7206; transcript_id MSTRG.7206.3;
chr2	transdecoder	CDS	116382725	116382734	.	+	1	gene_name 98203117|pura2-2; gene_id MSTRG.7206; transcript_id MSTRG.7206.2;
chr2	transdecoder	exon	116382725	116382734	.	+	.	gene_name 98203117|pura2-2; gene_id MSTRG.7206; transcript_id MSTRG.7206.2;
chr2	transdecoder	CDS	116384559	116384573	.	+	0	gene_name 98203117|pura2-2; gene_id MSTRG.7206; transcript_id MSTRG.7206.2;
chr2	transdecoder	CDS	116384559	116384737	.	+	1	gene_name 98203117|pura2-2; gene_id MSTRG.7206; transcript_id MSTRG.7206.1;
chr2	transdecoder	CDS	116384559	116384737	.	+	1	gene_name 98203117|pura2-2; gene_id MSTRG.7206; transcript_id MSTRG.7206.3;
chr2	transdecoder	exon	116384559	116384737	.	+	.	gene_name 98203117|pura2-2; gene_id MSTRG.7206; transcript_id MSTRG.7206.1;
chr2	transdecoder	exon	116384559	116384737	.	+	.	gene_name 98203117|pura2-2; gene_id MSTRG.7206; transcript_id MSTRG.7206.2;
chr2	transdecoder	exon	116384559	116384737	.	+	.	gene_name 98203117|pura2-2; gene_id MSTRG.7206; transcript_id MSTRG.7206.3;
chr2	transdecoder	CDS	116384671	116384737	.	+	0	gene_name 98203117|pura2-2; gene_id MSTRG.7206; transcript_id MSTRG.7206.2;
chr2	transdecoder	CDS	116386912	116387118	.	+	2	gene_name 98203117|pura2-2; gene_id MSTRG.7206; transcript_id MSTRG.7206.1;
chr2	transdecoder	CDS	116386912	116387118	.	+	2	gene_name 98203117|pura2-2; gene_id MSTRG.7206; transcript_id MSTRG.7206.2;
chr2	transdecoder	CDS	116386912	116387118	.	+	2	gene_name 98203117|pura2-2; gene_id MSTRG.7206; transcript_id MSTRG.7206.3;
chr2	transdecoder	exon	116386912	116387118	.	+	.	gene_name 98203117|pura2-2; gene_id MSTRG.7206; transcript_id MSTRG.7206.1;
chr2	transdecoder	exon	116386912	116387118	.	+	.	gene_name 98203117|pura2-2; gene_id MSTRG.7206; transcript_id MSTRG.7206.2;
chr2	transdecoder	exon	116386912	116387118	.	+	.	gene_name 98203117|pura2-2; gene_id MSTRG.7206; transcript_id MSTRG.7206.3;
chr2	transdecoder	CDS	116397179	116397555	.	+	2	gene_name 98203117|pura2-2; gene_id MSTRG.7206; transcript_id MSTRG.7206.1;
chr2	transdecoder	CDS	116397179	116397555	.	+	2	gene_name 98203117|pura2-2; gene_id MSTRG.7206; transcript_id MSTRG.7206.2;
chr2	transdecoder	CDS	116397179	116397555	.	+	2	gene_name 98203117|pura2-2; gene_id MSTRG.7206; transcript_id MSTRG.7206.3;
chr2	transdecoder	exon	116397179	116398203	.	+	.	gene_name 98203117|pura2-2; gene_id MSTRG.7206; transcript_id MSTRG.7206.1;
chr2	transdecoder	exon	116397179	116398203	.	+	.	gene_name 98203117|pura2-2; gene_id MSTRG.7206; transcript_id MSTRG.7206.2;
chr2	transdecoder	exon	116397179	116398203	.	+	.	gene_name 98203117|pura2-2; gene_id MSTRG.7206; transcript_id MSTRG.7206.3;
chr2	transdecoder	three_prime_utr	116397556	116398203	.	+	.	gene_name 98203117|pura2-2; gene_id MSTRG.7206; transcript_id MSTRG.7206.1;
chr2	transdecoder	three_prime_utr	116397556	116398203	.	+	.	gene_name 98203117|pura2-2; gene_id MSTRG.7206; transcript_id MSTRG.7206.2;
chr2	transdecoder	three_prime_utr	116397556	116398203	.	+	.	gene_name 98203117|pura2-2; gene_id MSTRG.7206; transcript_id MSTRG.7206.3;
chr2	StringTie	exon	116398594	116399089	.	+	.	gene_name 98303629|unknown-15628; gene_id MSTRG.7207; transcript_id MSTRG.7207.1;
chr2	StringTie	transcript	116398594	116399089	.	+	.	gene_name 98303629|unknown-15628; gene_id MSTRG.7207; transcript_id MSTRG.7207.1; gene_biotype non-coding; Info NA; ref_name 98046327|pura2; class_code p; inherit_ref FALSE;
chr2	transdecoder	three_prime_utr	116405635	116405722	.	-	.	gene_name 98055380|prom1-5; gene_id MSTRG.7208; transcript_id MSTRG.7208.1;
chr2	transdecoder	exon	116405635	116406099	.	-	.	gene_name 98055380|prom1-5; gene_id MSTRG.7208; transcript_id MSTRG.7208.1;
chr2	transdecoder	gene	116405635	116435972	.	-	.	gene_name 98055380|prom1-5; gene_id MSTRG.7208; transcript_id NA; gene_biotype protein_coding; Info ORF type:complete (+),score=183.87,sp|O43490|PROM1_HUMAN|20.811|2.08e-06; ref_name 98055380|prom1-5; class_code j; inherit_ref TRUE;
chr2	transdecoder	transcript	116405635	116435972	.	-	.	gene_name 98055380|prom1-5; gene_id MSTRG.7208; transcript_id MSTRG.7208.1; gene_biotype protein_coding; Info ORF type:complete (+),score=183.87,sp|O43490|PROM1_HUMAN|20.811|2.08e-06; ref_name 98055380|prom1-5; class_code j; inherit_ref TRUE;
chr2	transdecoder	three_prime_utr	116405638	116405722	.	-	.	gene_name 98055380|prom1-5; gene_id MSTRG.7208; transcript_id MSTRG.7208.2;
chr2	transdecoder	three_prime_utr	116405638	116405722	.	-	.	gene_name 98055380|prom1-5; gene_id MSTRG.7208; transcript_id MSTRG.7208.3;
chr2	transdecoder	exon	116405638	116406099	.	-	.	gene_name 98055380|prom1-5; gene_id MSTRG.7208; transcript_id MSTRG.7208.2;
chr2	transdecoder	exon	116405638	116406099	.	-	.	gene_name 98055380|prom1-5; gene_id MSTRG.7208; transcript_id MSTRG.7208.3;
chr2	transdecoder	transcript	116405638	116434905	.	-	.	gene_name 98055380|prom1-5; gene_id MSTRG.7208; transcript_id MSTRG.7208.3; gene_biotype protein_coding; Info ORF type:complete (+),score=183.87,sp|O43490|PROM1_HUMAN|20.811|2.08e-06; ref_name 98055380|prom1-5; class_code j; inherit_ref TRUE;
chr2	transdecoder	transcript	116405638	116435056	.	-	.	gene_name 98055380|prom1-5; gene_id MSTRG.7208; transcript_id MSTRG.7208.2; gene_biotype protein_coding; Info ORF type:complete (+),score=183.87,sp|O43490|PROM1_HUMAN|20.811|2.08e-06; ref_name 98055380|prom1-5; class_code j; inherit_ref TRUE;
chr2	transdecoder	three_prime_utr	116405654	116405722	.	-	.	gene_name 98055380|prom1-5; gene_id MSTRG.7208; transcript_id MSTRG.7208.4;
chr2	transdecoder	exon	116405654	116406099	.	-	.	gene_name 98055380|prom1-5; gene_id MSTRG.7208; transcript_id MSTRG.7208.4;
chr2	transdecoder	transcript	116405654	116435972	.	-	.	gene_name 98055380|prom1-5; gene_id MSTRG.7208; transcript_id MSTRG.7208.4; gene_biotype protein_coding; Info ORF type:complete (+),score=183.87,sp|O43490|PROM1_HUMAN|20.811|2.08e-06; ref_name 98055380|prom1-5; class_code j; inherit_ref TRUE;
chr2	transdecoder	three_prime_utr	116405683	116405722	.	-	.	gene_name 98055380|prom1-5; gene_id MSTRG.7208; transcript_id MSTRG.7208.5;
chr2	transdecoder	exon	116405683	116406099	.	-	.	gene_name 98055380|prom1-5; gene_id MSTRG.7208; transcript_id MSTRG.7208.5;
chr2	transdecoder	transcript	116405683	116432900	.	-	.	gene_name 98055380|prom1-5; gene_id MSTRG.7208; transcript_id MSTRG.7208.5; gene_biotype protein_coding; Info ORF type:complete (+),score=183.87,sp|O43490|PROM1_HUMAN|20.811|2.08e-06; ref_name 98055380|prom1-5; class_code j; inherit_ref TRUE;
chr2	transdecoder	exon	116405695	116406099	.	-	.	gene_name 98055380|prom1-5; gene_id MSTRG.7208; transcript_id MSTRG.7208.6;
chr2	transdecoder	three_prime_utr	116405695	116406099	.	-	.	gene_name 98055380|prom1-5; gene_id MSTRG.7208; transcript_id MSTRG.7208.6;
chr2	transdecoder	transcript	116405695	116432900	.	-	.	gene_name 98055380|prom1-5; gene_id MSTRG.7208; transcript_id MSTRG.7208.6; gene_biotype protein_coding; Info ORF type:complete (+),score=183.87,sp|O43490|PROM1_HUMAN|20.811|2.08e-06; ref_name 98055380|prom1-5; class_code j; inherit_ref TRUE;
chr2	transdecoder	CDS	116405723	116406099	.	-	2	gene_name 98055380|prom1-5; gene_id MSTRG.7208; transcript_id MSTRG.7208.1;
chr2	transdecoder	CDS	116405723	116406099	.	-	2	gene_name 98055380|prom1-5; gene_id MSTRG.7208; transcript_id MSTRG.7208.2;
chr2	transdecoder	CDS	116405723	116406099	.	-	2	gene_name 98055380|prom1-5; gene_id MSTRG.7208; transcript_id MSTRG.7208.3;
chr2	transdecoder	CDS	116405723	116406099	.	-	2	gene_name 98055380|prom1-5; gene_id MSTRG.7208; transcript_id MSTRG.7208.4;
chr2	transdecoder	CDS	116405723	116406099	.	-	2	gene_name 98055380|prom1-5; gene_id MSTRG.7208; transcript_id MSTRG.7208.5;
chr2	transdecoder	three_prime_utr	116405733	116405734	.	-	.	gene_name 98055380|prom1-5; gene_id MSTRG.7208; transcript_id MSTRG.7208.7;
chr2	transdecoder	exon	116405733	116406099	.	-	.	gene_name 98055380|prom1-5; gene_id MSTRG.7208; transcript_id MSTRG.7208.7;
chr2	transdecoder	transcript	116405733	116432900	.	-	.	gene_name 98055380|prom1-5; gene_id MSTRG.7208; transcript_id MSTRG.7208.7; gene_biotype protein_coding; Info ORF type:complete (+),score=183.87,sp|O43490|PROM1_HUMAN|20.811|2.08e-06; ref_name 98055380|prom1-5; class_code j; inherit_ref TRUE;
chr2	transdecoder	CDS	116405735	116406099	.	-	2	gene_name 98055380|prom1-5; gene_id MSTRG.7208; transcript_id MSTRG.7208.7;
chr2	transdecoder	CDS	116405744	116406099	.	-	2	gene_name 98055380|prom1-5; gene_id MSTRG.7208; transcript_id MSTRG.7208.8;
chr2	transdecoder	exon	116405744	116406099	.	-	.	gene_name 98055380|prom1-5; gene_id MSTRG.7208; transcript_id MSTRG.7208.8;
chr2	transdecoder	transcript	116405744	116435056	.	-	.	gene_name 98055380|prom1-5; gene_id MSTRG.7208; transcript_id MSTRG.7208.8; gene_biotype protein_coding; Info ORF type:complete (+),score=183.87,sp|O43490|PROM1_HUMAN|20.811|2.08e-06; ref_name 98055380|prom1-5; class_code j; inherit_ref TRUE;
chr2	transdecoder	CDS	116406410	116406900	.	-	1	gene_name 98055380|prom1-5; gene_id MSTRG.7208; transcript_id MSTRG.7208.1;
chr2	transdecoder	CDS	116406410	116406900	.	-	1	gene_name 98055380|prom1-5; gene_id MSTRG.7208; transcript_id MSTRG.7208.2;
chr2	transdecoder	CDS	116406410	116406900	.	-	1	gene_name 98055380|prom1-5; gene_id MSTRG.7208; transcript_id MSTRG.7208.3;
chr2	transdecoder	CDS	116406410	116406900	.	-	1	gene_name 98055380|prom1-5; gene_id MSTRG.7208; transcript_id MSTRG.7208.4;
chr2	transdecoder	CDS	116406410	116406900	.	-	1	gene_name 98055380|prom1-5; gene_id MSTRG.7208; transcript_id MSTRG.7208.5;
chr2	transdecoder	CDS	116406410	116406900	.	-	1	gene_name 98055380|prom1-5; gene_id MSTRG.7208; transcript_id MSTRG.7208.7;
chr2	transdecoder	CDS	116406410	116406900	.	-	1	gene_name 98055380|prom1-5; gene_id MSTRG.7208; transcript_id MSTRG.7208.8;
chr2	transdecoder	exon	116406410	116406900	.	-	.	gene_name 98055380|prom1-5; gene_id MSTRG.7208; transcript_id MSTRG.7208.1;
chr2	transdecoder	exon	116406410	116406900	.	-	.	gene_name 98055380|prom1-5; gene_id MSTRG.7208; transcript_id MSTRG.7208.2;
chr2	transdecoder	exon	116406410	116406900	.	-	.	gene_name 98055380|prom1-5; gene_id MSTRG.7208; transcript_id MSTRG.7208.3;
chr2	transdecoder	exon	116406410	116406900	.	-	.	gene_name 98055380|prom1-5; gene_id MSTRG.7208; transcript_id MSTRG.7208.4;
chr2	transdecoder	exon	116406410	116406900	.	-	.	gene_name 98055380|prom1-5; gene_id MSTRG.7208; transcript_id MSTRG.7208.5;
chr2	transdecoder	exon	116406410	116406900	.	-	.	gene_name 98055380|prom1-5; gene_id MSTRG.7208; transcript_id MSTRG.7208.6;
chr2	transdecoder	exon	116406410	116406900	.	-	.	gene_name 98055380|prom1-5; gene_id MSTRG.7208; transcript_id MSTRG.7208.7;
chr2	transdecoder	exon	116406410	116406900	.	-	.	gene_name 98055380|prom1-5; gene_id MSTRG.7208; transcript_id MSTRG.7208.8;
chr2	transdecoder	three_prime_utr	116406410	116406900	.	-	.	gene_name 98055380|prom1-5; gene_id MSTRG.7208; transcript_id MSTRG.7208.6;
chr2	transdecoder	three_prime_utr	116408720	116408728	.	-	.	gene_name 98055380|prom1-5; gene_id MSTRG.7208; transcript_id MSTRG.7208.6;
chr2	transdecoder	CDS	116408720	116408743	.	-	1	gene_name 98055380|prom1-5; gene_id MSTRG.7208; transcript_id MSTRG.7208.1;
chr2	transdecoder	CDS	116408720	116408743	.	-	1	gene_name 98055380|prom1-5; gene_id MSTRG.7208; transcript_id MSTRG.7208.2;
chr2	transdecoder	CDS	116408720	116408743	.	-	1	gene_name 98055380|prom1-5; gene_id MSTRG.7208; transcript_id MSTRG.7208.4;
chr2	transdecoder	CDS	116408720	116408743	.	-	1	gene_name 98055380|prom1-5; gene_id MSTRG.7208; transcript_id MSTRG.7208.7;
chr2	transdecoder	CDS	116408720	116408743	.	-	1	gene_name 98055380|prom1-5; gene_id MSTRG.7208; transcript_id MSTRG.7208.8;
chr2	transdecoder	exon	116408720	116408743	.	-	.	gene_name 98055380|prom1-5; gene_id MSTRG.7208; transcript_id MSTRG.7208.1;
chr2	transdecoder	exon	116408720	116408743	.	-	.	gene_name 98055380|prom1-5; gene_id MSTRG.7208; transcript_id MSTRG.7208.2;
chr2	transdecoder	exon	116408720	116408743	.	-	.	gene_name 98055380|prom1-5; gene_id MSTRG.7208; transcript_id MSTRG.7208.4;
chr2	transdecoder	exon	116408720	116408743	.	-	.	gene_name 98055380|prom1-5; gene_id MSTRG.7208; transcript_id MSTRG.7208.6;
chr2	transdecoder	exon	116408720	116408743	.	-	.	gene_name 98055380|prom1-5; gene_id MSTRG.7208; transcript_id MSTRG.7208.7;
chr2	transdecoder	exon	116408720	116408743	.	-	.	gene_name 98055380|prom1-5; gene_id MSTRG.7208; transcript_id MSTRG.7208.8;
chr2	transdecoder	CDS	116408729	116408743	.	-	0	gene_name 98055380|prom1-5; gene_id MSTRG.7208; transcript_id MSTRG.7208.6;
chr2	transdecoder	CDS	116408787	116408840	.	-	0	gene_name 98055380|prom1-5; gene_id MSTRG.7208; transcript_id MSTRG.7208.6;
chr2	transdecoder	CDS	116408787	116408840	.	-	1	gene_name 98055380|prom1-5; gene_id MSTRG.7208; transcript_id MSTRG.7208.1;
chr2	transdecoder	CDS	116408787	116408840	.	-	1	gene_name 98055380|prom1-5; gene_id MSTRG.7208; transcript_id MSTRG.7208.2;
chr2	transdecoder	CDS	116408787	116408840	.	-	1	gene_name 98055380|prom1-5; gene_id MSTRG.7208; transcript_id MSTRG.7208.3;
chr2	transdecoder	CDS	116408787	116408840	.	-	1	gene_name 98055380|prom1-5; gene_id MSTRG.7208; transcript_id MSTRG.7208.4;
chr2	transdecoder	CDS	116408787	116408840	.	-	1	gene_name 98055380|prom1-5; gene_id MSTRG.7208; transcript_id MSTRG.7208.5;
chr2	transdecoder	CDS	116408787	116408840	.	-	1	gene_name 98055380|prom1-5; gene_id MSTRG.7208; transcript_id MSTRG.7208.7;
chr2	transdecoder	CDS	116408787	116408840	.	-	1	gene_name 98055380|prom1-5; gene_id MSTRG.7208; transcript_id MSTRG.7208.8;
chr2	transdecoder	exon	116408787	116408840	.	-	.	gene_name 98055380|prom1-5; gene_id MSTRG.7208; transcript_id MSTRG.7208.1;
chr2	transdecoder	exon	116408787	116408840	.	-	.	gene_name 98055380|prom1-5; gene_id MSTRG.7208; transcript_id MSTRG.7208.2;
chr2	transdecoder	exon	116408787	116408840	.	-	.	gene_name 98055380|prom1-5; gene_id MSTRG.7208; transcript_id MSTRG.7208.3;
chr2	transdecoder	exon	116408787	116408840	.	-	.	gene_name 98055380|prom1-5; gene_id MSTRG.7208; transcript_id MSTRG.7208.4;
chr2	transdecoder	exon	116408787	116408840	.	-	.	gene_name 98055380|prom1-5; gene_id MSTRG.7208; transcript_id MSTRG.7208.5;
chr2	transdecoder	exon	116408787	116408840	.	-	.	gene_name 98055380|prom1-5; gene_id MSTRG.7208; transcript_id MSTRG.7208.6;
chr2	transdecoder	exon	116408787	116408840	.	-	.	gene_name 98055380|prom1-5; gene_id MSTRG.7208; transcript_id MSTRG.7208.7;
chr2	transdecoder	exon	116408787	116408840	.	-	.	gene_name 98055380|prom1-5; gene_id MSTRG.7208; transcript_id MSTRG.7208.8;
chr2	transdecoder	CDS	116409837	116409899	.	-	0	gene_name 98055380|prom1-5; gene_id MSTRG.7208; transcript_id MSTRG.7208.6;
chr2	transdecoder	CDS	116409837	116409899	.	-	0	gene_name 98055380|prom1-5; gene_id MSTRG.7208; transcript_id MSTRG.7208.7;
chr2	transdecoder	exon	116409837	116409899	.	-	.	gene_name 98055380|prom1-5; gene_id MSTRG.7208; transcript_id MSTRG.7208.6;
chr2	transdecoder	exon	116409837	116409899	.	-	.	gene_name 98055380|prom1-5; gene_id MSTRG.7208; transcript_id MSTRG.7208.7;
chr2	transdecoder	CDS	116409837	116409946	.	-	0	gene_name 98055380|prom1-5; gene_id MSTRG.7208; transcript_id MSTRG.7208.1;
chr2	transdecoder	CDS	116409837	116409946	.	-	0	gene_name 98055380|prom1-5; gene_id MSTRG.7208; transcript_id MSTRG.7208.2;
chr2	transdecoder	CDS	116409837	116409946	.	-	0	gene_name 98055380|prom1-5; gene_id MSTRG.7208; transcript_id MSTRG.7208.3;
chr2	transdecoder	CDS	116409837	116409946	.	-	0	gene_name 98055380|prom1-5; gene_id MSTRG.7208; transcript_id MSTRG.7208.4;
chr2	transdecoder	CDS	116409837	116409946	.	-	0	gene_name 98055380|prom1-5; gene_id MSTRG.7208; transcript_id MSTRG.7208.5;
chr2	transdecoder	CDS	116409837	116409946	.	-	0	gene_name 98055380|prom1-5; gene_id MSTRG.7208; transcript_id MSTRG.7208.8;
chr2	transdecoder	exon	116409837	116409946	.	-	.	gene_name 98055380|prom1-5; gene_id MSTRG.7208; transcript_id MSTRG.7208.1;
chr2	transdecoder	exon	116409837	116409946	.	-	.	gene_name 98055380|prom1-5; gene_id MSTRG.7208; transcript_id MSTRG.7208.2;
chr2	transdecoder	exon	116409837	116409946	.	-	.	gene_name 98055380|prom1-5; gene_id MSTRG.7208; transcript_id MSTRG.7208.3;
chr2	transdecoder	exon	116409837	116409946	.	-	.	gene_name 98055380|prom1-5; gene_id MSTRG.7208; transcript_id MSTRG.7208.4;
chr2	transdecoder	exon	116409837	116409946	.	-	.	gene_name 98055380|prom1-5; gene_id MSTRG.7208; transcript_id MSTRG.7208.5;
chr2	transdecoder	exon	116409837	116409946	.	-	.	gene_name 98055380|prom1-5; gene_id MSTRG.7208; transcript_id MSTRG.7208.8;
chr2	transdecoder	CDS	116410037	116410126	.	-	0	gene_name 98055380|prom1-5; gene_id MSTRG.7208; transcript_id MSTRG.7208.1;
chr2	transdecoder	CDS	116410037	116410126	.	-	0	gene_name 98055380|prom1-5; gene_id MSTRG.7208; transcript_id MSTRG.7208.2;
chr2	transdecoder	CDS	116410037	116410126	.	-	0	gene_name 98055380|prom1-5; gene_id MSTRG.7208; transcript_id MSTRG.7208.3;
chr2	transdecoder	CDS	116410037	116410126	.	-	0	gene_name 98055380|prom1-5; gene_id MSTRG.7208; transcript_id MSTRG.7208.4;
chr2	transdecoder	CDS	116410037	116410126	.	-	0	gene_name 98055380|prom1-5; gene_id MSTRG.7208; transcript_id MSTRG.7208.5;
chr2	transdecoder	CDS	116410037	116410126	.	-	0	gene_name 98055380|prom1-5; gene_id MSTRG.7208; transcript_id MSTRG.7208.8;
chr2	transdecoder	exon	116410037	116410126	.	-	.	gene_name 98055380|prom1-5; gene_id MSTRG.7208; transcript_id MSTRG.7208.1;
chr2	transdecoder	exon	116410037	116410126	.	-	.	gene_name 98055380|prom1-5; gene_id MSTRG.7208; transcript_id MSTRG.7208.2;
chr2	transdecoder	exon	116410037	116410126	.	-	.	gene_name 98055380|prom1-5; gene_id MSTRG.7208; transcript_id MSTRG.7208.3;
chr2	transdecoder	exon	116410037	116410126	.	-	.	gene_name 98055380|prom1-5; gene_id MSTRG.7208; transcript_id MSTRG.7208.4;
chr2	transdecoder	exon	116410037	116410126	.	-	.	gene_name 98055380|prom1-5; gene_id MSTRG.7208; transcript_id MSTRG.7208.5;
chr2	transdecoder	exon	116410037	116410126	.	-	.	gene_name 98055380|prom1-5; gene_id MSTRG.7208; transcript_id MSTRG.7208.8;
chr2	transdecoder	CDS	116410055	116410126	.	-	0	gene_name 98055380|prom1-5; gene_id MSTRG.7208; transcript_id MSTRG.7208.6;
chr2	transdecoder	exon	116410055	116410126	.	-	.	gene_name 98055380|prom1-5; gene_id MSTRG.7208; transcript_id MSTRG.7208.6;
chr2	transdecoder	CDS	116410069	116410126	.	-	0	gene_name 98055380|prom1-5; gene_id MSTRG.7208; transcript_id MSTRG.7208.7;
chr2	transdecoder	exon	116410069	116410126	.	-	.	gene_name 98055380|prom1-5; gene_id MSTRG.7208; transcript_id MSTRG.7208.7;
chr2	transdecoder	CDS	116411629	116411697	.	-	0	gene_name 98055380|prom1-5; gene_id MSTRG.7208; transcript_id MSTRG.7208.1;
chr2	transdecoder	CDS	116411629	116411697	.	-	0	gene_name 98055380|prom1-5; gene_id MSTRG.7208; transcript_id MSTRG.7208.2;
chr2	transdecoder	CDS	116411629	116411697	.	-	0	gene_name 98055380|prom1-5; gene_id MSTRG.7208; transcript_id MSTRG.7208.3;
chr2	transdecoder	CDS	116411629	116411697	.	-	0	gene_name 98055380|prom1-5; gene_id MSTRG.7208; transcript_id MSTRG.7208.4;
chr2	transdecoder	CDS	116411629	116411697	.	-	0	gene_name 98055380|prom1-5; gene_id MSTRG.7208; transcript_id MSTRG.7208.6;
chr2	transdecoder	CDS	116411629	116411697	.	-	0	gene_name 98055380|prom1-5; gene_id MSTRG.7208; transcript_id MSTRG.7208.7;
chr2	transdecoder	CDS	116411629	116411697	.	-	0	gene_name 98055380|prom1-5; gene_id MSTRG.7208; transcript_id MSTRG.7208.8;
chr2	transdecoder	exon	116411629	116411697	.	-	.	gene_name 98055380|prom1-5; gene_id MSTRG.7208; transcript_id MSTRG.7208.1;
chr2	transdecoder	exon	116411629	116411697	.	-	.	gene_name 98055380|prom1-5; gene_id MSTRG.7208; transcript_id MSTRG.7208.2;
chr2	transdecoder	exon	116411629	116411697	.	-	.	gene_name 98055380|prom1-5; gene_id MSTRG.7208; transcript_id MSTRG.7208.3;
chr2	transdecoder	exon	116411629	116411697	.	-	.	gene_name 98055380|prom1-5; gene_id MSTRG.7208; transcript_id MSTRG.7208.4;
chr2	transdecoder	exon	116411629	116411697	.	-	.	gene_name 98055380|prom1-5; gene_id MSTRG.7208; transcript_id MSTRG.7208.6;
chr2	transdecoder	exon	116411629	116411697	.	-	.	gene_name 98055380|prom1-5; gene_id MSTRG.7208; transcript_id MSTRG.7208.7;
chr2	transdecoder	exon	116411629	116411697	.	-	.	gene_name 98055380|prom1-5; gene_id MSTRG.7208; transcript_id MSTRG.7208.8;
chr2	transdecoder	CDS	116411739	116411822	.	-	0	gene_name 98055380|prom1-5; gene_id MSTRG.7208; transcript_id MSTRG.7208.1;
chr2	transdecoder	CDS	116411739	116411822	.	-	0	gene_name 98055380|prom1-5; gene_id MSTRG.7208; transcript_id MSTRG.7208.2;
chr2	transdecoder	CDS	116411739	116411822	.	-	0	gene_name 98055380|prom1-5; gene_id MSTRG.7208; transcript_id MSTRG.7208.3;
chr2	transdecoder	CDS	116411739	116411822	.	-	0	gene_name 98055380|prom1-5; gene_id MSTRG.7208; transcript_id MSTRG.7208.4;
chr2	transdecoder	CDS	116411739	116411822	.	-	0	gene_name 98055380|prom1-5; gene_id MSTRG.7208; transcript_id MSTRG.7208.5;
chr2	transdecoder	CDS	116411739	116411822	.	-	0	gene_name 98055380|prom1-5; gene_id MSTRG.7208; transcript_id MSTRG.7208.6;
chr2	transdecoder	CDS	116411739	116411822	.	-	0	gene_name 98055380|prom1-5; gene_id MSTRG.7208; transcript_id MSTRG.7208.7;
chr2	transdecoder	CDS	116411739	116411822	.	-	0	gene_name 98055380|prom1-5; gene_id MSTRG.7208; transcript_id MSTRG.7208.8;
chr2	transdecoder	exon	116411739	116411822	.	-	.	gene_name 98055380|prom1-5; gene_id MSTRG.7208; transcript_id MSTRG.7208.1;
chr2	transdecoder	exon	116411739	116411822	.	-	.	gene_name 98055380|prom1-5; gene_id MSTRG.7208; transcript_id MSTRG.7208.2;
chr2	transdecoder	exon	116411739	116411822	.	-	.	gene_name 98055380|prom1-5; gene_id MSTRG.7208; transcript_id MSTRG.7208.3;
chr2	transdecoder	exon	116411739	116411822	.	-	.	gene_name 98055380|prom1-5; gene_id MSTRG.7208; transcript_id MSTRG.7208.4;
chr2	transdecoder	exon	116411739	116411822	.	-	.	gene_name 98055380|prom1-5; gene_id MSTRG.7208; transcript_id MSTRG.7208.5;
chr2	transdecoder	exon	116411739	116411822	.	-	.	gene_name 98055380|prom1-5; gene_id MSTRG.7208; transcript_id MSTRG.7208.6;
chr2	transdecoder	exon	116411739	116411822	.	-	.	gene_name 98055380|prom1-5; gene_id MSTRG.7208; transcript_id MSTRG.7208.7;
chr2	transdecoder	exon	116411739	116411822	.	-	.	gene_name 98055380|prom1-5; gene_id MSTRG.7208; transcript_id MSTRG.7208.8;
chr2	transdecoder	CDS	116412264	116412317	.	-	0	gene_name 98055380|prom1-5; gene_id MSTRG.7208; transcript_id MSTRG.7208.1;
chr2	transdecoder	CDS	116412264	116412317	.	-	0	gene_name 98055380|prom1-5; gene_id MSTRG.7208; transcript_id MSTRG.7208.2;
chr2	transdecoder	CDS	116412264	116412317	.	-	0	gene_name 98055380|prom1-5; gene_id MSTRG.7208; transcript_id MSTRG.7208.3;
chr2	transdecoder	CDS	116412264	116412317	.	-	0	gene_name 98055380|prom1-5; gene_id MSTRG.7208; transcript_id MSTRG.7208.4;
chr2	transdecoder	CDS	116412264	116412317	.	-	0	gene_name 98055380|prom1-5; gene_id MSTRG.7208; transcript_id MSTRG.7208.5;
chr2	transdecoder	CDS	116412264	116412317	.	-	0	gene_name 98055380|prom1-5; gene_id MSTRG.7208; transcript_id MSTRG.7208.6;
chr2	transdecoder	CDS	116412264	116412317	.	-	0	gene_name 98055380|prom1-5; gene_id MSTRG.7208; transcript_id MSTRG.7208.7;
chr2	transdecoder	CDS	116412264	116412317	.	-	0	gene_name 98055380|prom1-5; gene_id MSTRG.7208; transcript_id MSTRG.7208.8;
chr2	transdecoder	exon	116412264	116412317	.	-	.	gene_name 98055380|prom1-5; gene_id MSTRG.7208; transcript_id MSTRG.7208.1;
chr2	transdecoder	exon	116412264	116412317	.	-	.	gene_name 98055380|prom1-5; gene_id MSTRG.7208; transcript_id MSTRG.7208.2;
chr2	transdecoder	exon	116412264	116412317	.	-	.	gene_name 98055380|prom1-5; gene_id MSTRG.7208; transcript_id MSTRG.7208.3;
chr2	transdecoder	exon	116412264	116412317	.	-	.	gene_name 98055380|prom1-5; gene_id MSTRG.7208; transcript_id MSTRG.7208.4;
chr2	transdecoder	exon	116412264	116412317	.	-	.	gene_name 98055380|prom1-5; gene_id MSTRG.7208; transcript_id MSTRG.7208.5;
chr2	transdecoder	exon	116412264	116412317	.	-	.	gene_name 98055380|prom1-5; gene_id MSTRG.7208; transcript_id MSTRG.7208.6;
chr2	transdecoder	exon	116412264	116412317	.	-	.	gene_name 98055380|prom1-5; gene_id MSTRG.7208; transcript_id MSTRG.7208.7;
chr2	transdecoder	exon	116412264	116412317	.	-	.	gene_name 98055380|prom1-5; gene_id MSTRG.7208; transcript_id MSTRG.7208.8;
chr2	transdecoder	CDS	116412362	116412436	.	-	0	gene_name 98055380|prom1-5; gene_id MSTRG.7208; transcript_id MSTRG.7208.1;
chr2	transdecoder	CDS	116412362	116412436	.	-	0	gene_name 98055380|prom1-5; gene_id MSTRG.7208; transcript_id MSTRG.7208.2;
chr2	transdecoder	CDS	116412362	116412436	.	-	0	gene_name 98055380|prom1-5; gene_id MSTRG.7208; transcript_id MSTRG.7208.3;
chr2	transdecoder	CDS	116412362	116412436	.	-	0	gene_name 98055380|prom1-5; gene_id MSTRG.7208; transcript_id MSTRG.7208.4;
chr2	transdecoder	CDS	116412362	116412436	.	-	0	gene_name 98055380|prom1-5; gene_id MSTRG.7208; transcript_id MSTRG.7208.5;
chr2	transdecoder	CDS	116412362	116412436	.	-	0	gene_name 98055380|prom1-5; gene_id MSTRG.7208; transcript_id MSTRG.7208.6;
chr2	transdecoder	CDS	116412362	116412436	.	-	0	gene_name 98055380|prom1-5; gene_id MSTRG.7208; transcript_id MSTRG.7208.7;
chr2	transdecoder	CDS	116412362	116412436	.	-	0	gene_name 98055380|prom1-5; gene_id MSTRG.7208; transcript_id MSTRG.7208.8;
chr2	transdecoder	exon	116412362	116412436	.	-	.	gene_name 98055380|prom1-5; gene_id MSTRG.7208; transcript_id MSTRG.7208.1;
chr2	transdecoder	exon	116412362	116412436	.	-	.	gene_name 98055380|prom1-5; gene_id MSTRG.7208; transcript_id MSTRG.7208.2;
chr2	transdecoder	exon	116412362	116412436	.	-	.	gene_name 98055380|prom1-5; gene_id MSTRG.7208; transcript_id MSTRG.7208.3;
chr2	transdecoder	exon	116412362	116412436	.	-	.	gene_name 98055380|prom1-5; gene_id MSTRG.7208; transcript_id MSTRG.7208.4;
chr2	transdecoder	exon	116412362	116412436	.	-	.	gene_name 98055380|prom1-5; gene_id MSTRG.7208; transcript_id MSTRG.7208.5;
chr2	transdecoder	exon	116412362	116412436	.	-	.	gene_name 98055380|prom1-5; gene_id MSTRG.7208; transcript_id MSTRG.7208.6;
chr2	transdecoder	exon	116412362	116412436	.	-	.	gene_name 98055380|prom1-5; gene_id MSTRG.7208; transcript_id MSTRG.7208.7;
chr2	transdecoder	exon	116412362	116412436	.	-	.	gene_name 98055380|prom1-5; gene_id MSTRG.7208; transcript_id MSTRG.7208.8;
chr2	transdecoder	CDS	116413782	116413907	.	-	0	gene_name 98055380|prom1-5; gene_id MSTRG.7208; transcript_id MSTRG.7208.1;
chr2	transdecoder	CDS	116413782	116413907	.	-	0	gene_name 98055380|prom1-5; gene_id MSTRG.7208; transcript_id MSTRG.7208.2;
chr2	transdecoder	CDS	116413782	116413907	.	-	0	gene_name 98055380|prom1-5; gene_id MSTRG.7208; transcript_id MSTRG.7208.3;
chr2	transdecoder	CDS	116413782	116413907	.	-	0	gene_name 98055380|prom1-5; gene_id MSTRG.7208; transcript_id MSTRG.7208.4;
chr2	transdecoder	CDS	116413782	116413907	.	-	0	gene_name 98055380|prom1-5; gene_id MSTRG.7208; transcript_id MSTRG.7208.5;
chr2	transdecoder	CDS	116413782	116413907	.	-	0	gene_name 98055380|prom1-5; gene_id MSTRG.7208; transcript_id MSTRG.7208.6;
chr2	transdecoder	CDS	116413782	116413907	.	-	0	gene_name 98055380|prom1-5; gene_id MSTRG.7208; transcript_id MSTRG.7208.7;
chr2	transdecoder	CDS	116413782	116413907	.	-	0	gene_name 98055380|prom1-5; gene_id MSTRG.7208; transcript_id MSTRG.7208.8;
chr2	transdecoder	exon	116413782	116413907	.	-	.	gene_name 98055380|prom1-5; gene_id MSTRG.7208; transcript_id MSTRG.7208.1;
chr2	transdecoder	exon	116413782	116413907	.	-	.	gene_name 98055380|prom1-5; gene_id MSTRG.7208; transcript_id MSTRG.7208.2;
chr2	transdecoder	exon	116413782	116413907	.	-	.	gene_name 98055380|prom1-5; gene_id MSTRG.7208; transcript_id MSTRG.7208.3;
chr2	transdecoder	exon	116413782	116413907	.	-	.	gene_name 98055380|prom1-5; gene_id MSTRG.7208; transcript_id MSTRG.7208.4;
chr2	transdecoder	exon	116413782	116413907	.	-	.	gene_name 98055380|prom1-5; gene_id MSTRG.7208; transcript_id MSTRG.7208.5;
chr2	transdecoder	exon	116413782	116413907	.	-	.	gene_name 98055380|prom1-5; gene_id MSTRG.7208; transcript_id MSTRG.7208.6;
chr2	transdecoder	exon	116413782	116413907	.	-	.	gene_name 98055380|prom1-5; gene_id MSTRG.7208; transcript_id MSTRG.7208.7;
chr2	transdecoder	exon	116413782	116413907	.	-	.	gene_name 98055380|prom1-5; gene_id MSTRG.7208; transcript_id MSTRG.7208.8;
chr2	transdecoder	CDS	116415511	116415663	.	-	0	gene_name 98055380|prom1-5; gene_id MSTRG.7208; transcript_id MSTRG.7208.1;
chr2	transdecoder	CDS	116415511	116415663	.	-	0	gene_name 98055380|prom1-5; gene_id MSTRG.7208; transcript_id MSTRG.7208.2;
chr2	transdecoder	CDS	116415511	116415663	.	-	0	gene_name 98055380|prom1-5; gene_id MSTRG.7208; transcript_id MSTRG.7208.3;
chr2	transdecoder	CDS	116415511	116415663	.	-	0	gene_name 98055380|prom1-5; gene_id MSTRG.7208; transcript_id MSTRG.7208.4;
chr2	transdecoder	CDS	116415511	116415663	.	-	0	gene_name 98055380|prom1-5; gene_id MSTRG.7208; transcript_id MSTRG.7208.5;
chr2	transdecoder	CDS	116415511	116415663	.	-	0	gene_name 98055380|prom1-5; gene_id MSTRG.7208; transcript_id MSTRG.7208.6;
chr2	transdecoder	CDS	116415511	116415663	.	-	0	gene_name 98055380|prom1-5; gene_id MSTRG.7208; transcript_id MSTRG.7208.7;
chr2	transdecoder	CDS	116415511	116415663	.	-	0	gene_name 98055380|prom1-5; gene_id MSTRG.7208; transcript_id MSTRG.7208.8;
chr2	transdecoder	exon	116415511	116415663	.	-	.	gene_name 98055380|prom1-5; gene_id MSTRG.7208; transcript_id MSTRG.7208.1;
chr2	transdecoder	exon	116415511	116415663	.	-	.	gene_name 98055380|prom1-5; gene_id MSTRG.7208; transcript_id MSTRG.7208.2;
chr2	transdecoder	exon	116415511	116415663	.	-	.	gene_name 98055380|prom1-5; gene_id MSTRG.7208; transcript_id MSTRG.7208.3;
chr2	transdecoder	exon	116415511	116415663	.	-	.	gene_name 98055380|prom1-5; gene_id MSTRG.7208; transcript_id MSTRG.7208.4;
chr2	transdecoder	exon	116415511	116415663	.	-	.	gene_name 98055380|prom1-5; gene_id MSTRG.7208; transcript_id MSTRG.7208.5;
chr2	transdecoder	exon	116415511	116415663	.	-	.	gene_name 98055380|prom1-5; gene_id MSTRG.7208; transcript_id MSTRG.7208.6;
chr2	transdecoder	exon	116415511	116415663	.	-	.	gene_name 98055380|prom1-5; gene_id MSTRG.7208; transcript_id MSTRG.7208.7;
chr2	transdecoder	exon	116415511	116415663	.	-	.	gene_name 98055380|prom1-5; gene_id MSTRG.7208; transcript_id MSTRG.7208.8;
chr2	transdecoder	CDS	116415709	116415799	.	-	1	gene_name 98055380|prom1-5; gene_id MSTRG.7208; transcript_id MSTRG.7208.1;
chr2	transdecoder	CDS	116415709	116415799	.	-	1	gene_name 98055380|prom1-5; gene_id MSTRG.7208; transcript_id MSTRG.7208.2;
chr2	transdecoder	CDS	116415709	116415799	.	-	1	gene_name 98055380|prom1-5; gene_id MSTRG.7208; transcript_id MSTRG.7208.3;
chr2	transdecoder	CDS	116415709	116415799	.	-	1	gene_name 98055380|prom1-5; gene_id MSTRG.7208; transcript_id MSTRG.7208.4;
chr2	transdecoder	CDS	116415709	116415799	.	-	1	gene_name 98055380|prom1-5; gene_id MSTRG.7208; transcript_id MSTRG.7208.5;
chr2	transdecoder	CDS	116415709	116415799	.	-	1	gene_name 98055380|prom1-5; gene_id MSTRG.7208; transcript_id MSTRG.7208.6;
chr2	transdecoder	CDS	116415709	116415799	.	-	1	gene_name 98055380|prom1-5; gene_id MSTRG.7208; transcript_id MSTRG.7208.7;
chr2	transdecoder	CDS	116415709	116415799	.	-	1	gene_name 98055380|prom1-5; gene_id MSTRG.7208; transcript_id MSTRG.7208.8;
chr2	transdecoder	exon	116415709	116415799	.	-	.	gene_name 98055380|prom1-5; gene_id MSTRG.7208; transcript_id MSTRG.7208.1;
chr2	transdecoder	exon	116415709	116415799	.	-	.	gene_name 98055380|prom1-5; gene_id MSTRG.7208; transcript_id MSTRG.7208.2;
chr2	transdecoder	exon	116415709	116415799	.	-	.	gene_name 98055380|prom1-5; gene_id MSTRG.7208; transcript_id MSTRG.7208.3;
chr2	transdecoder	exon	116415709	116415799	.	-	.	gene_name 98055380|prom1-5; gene_id MSTRG.7208; transcript_id MSTRG.7208.4;
chr2	transdecoder	exon	116415709	116415799	.	-	.	gene_name 98055380|prom1-5; gene_id MSTRG.7208; transcript_id MSTRG.7208.5;
chr2	transdecoder	exon	116415709	116415799	.	-	.	gene_name 98055380|prom1-5; gene_id MSTRG.7208; transcript_id MSTRG.7208.6;
chr2	transdecoder	exon	116415709	116415799	.	-	.	gene_name 98055380|prom1-5; gene_id MSTRG.7208; transcript_id MSTRG.7208.7;
chr2	transdecoder	exon	116415709	116415799	.	-	.	gene_name 98055380|prom1-5; gene_id MSTRG.7208; transcript_id MSTRG.7208.8;
chr2	transdecoder	CDS	116415842	116415945	.	-	0	gene_name 98055380|prom1-5; gene_id MSTRG.7208; transcript_id MSTRG.7208.1;
chr2	transdecoder	CDS	116415842	116415945	.	-	0	gene_name 98055380|prom1-5; gene_id MSTRG.7208; transcript_id MSTRG.7208.2;
chr2	transdecoder	CDS	116415842	116415945	.	-	0	gene_name 98055380|prom1-5; gene_id MSTRG.7208; transcript_id MSTRG.7208.3;
chr2	transdecoder	CDS	116415842	116415945	.	-	0	gene_name 98055380|prom1-5; gene_id MSTRG.7208; transcript_id MSTRG.7208.4;
chr2	transdecoder	CDS	116415842	116415945	.	-	0	gene_name 98055380|prom1-5; gene_id MSTRG.7208; transcript_id MSTRG.7208.5;
chr2	transdecoder	CDS	116415842	116415945	.	-	0	gene_name 98055380|prom1-5; gene_id MSTRG.7208; transcript_id MSTRG.7208.6;
chr2	transdecoder	CDS	116415842	116415945	.	-	0	gene_name 98055380|prom1-5; gene_id MSTRG.7208; transcript_id MSTRG.7208.7;
chr2	transdecoder	CDS	116415842	116415945	.	-	0	gene_name 98055380|prom1-5; gene_id MSTRG.7208; transcript_id MSTRG.7208.8;
chr2	transdecoder	exon	116415842	116415945	.	-	.	gene_name 98055380|prom1-5; gene_id MSTRG.7208; transcript_id MSTRG.7208.1;
chr2	transdecoder	exon	116415842	116415945	.	-	.	gene_name 98055380|prom1-5; gene_id MSTRG.7208; transcript_id MSTRG.7208.2;
chr2	transdecoder	exon	116415842	116415945	.	-	.	gene_name 98055380|prom1-5; gene_id MSTRG.7208; transcript_id MSTRG.7208.3;
chr2	transdecoder	exon	116415842	116415945	.	-	.	gene_name 98055380|prom1-5; gene_id MSTRG.7208; transcript_id MSTRG.7208.4;
chr2	transdecoder	exon	116415842	116415945	.	-	.	gene_name 98055380|prom1-5; gene_id MSTRG.7208; transcript_id MSTRG.7208.5;
chr2	transdecoder	exon	116415842	116415945	.	-	.	gene_name 98055380|prom1-5; gene_id MSTRG.7208; transcript_id MSTRG.7208.6;
chr2	transdecoder	exon	116415842	116415945	.	-	.	gene_name 98055380|prom1-5; gene_id MSTRG.7208; transcript_id MSTRG.7208.7;
chr2	transdecoder	exon	116415842	116415945	.	-	.	gene_name 98055380|prom1-5; gene_id MSTRG.7208; transcript_id MSTRG.7208.8;
chr2	transdecoder	CDS	116416471	116416588	.	-	1	gene_name 98055380|prom1-5; gene_id MSTRG.7208; transcript_id MSTRG.7208.1;
chr2	transdecoder	CDS	116416471	116416588	.	-	1	gene_name 98055380|prom1-5; gene_id MSTRG.7208; transcript_id MSTRG.7208.2;
chr2	transdecoder	CDS	116416471	116416588	.	-	1	gene_name 98055380|prom1-5; gene_id MSTRG.7208; transcript_id MSTRG.7208.3;
chr2	transdecoder	CDS	116416471	116416588	.	-	1	gene_name 98055380|prom1-5; gene_id MSTRG.7208; transcript_id MSTRG.7208.4;
chr2	transdecoder	CDS	116416471	116416588	.	-	1	gene_name 98055380|prom1-5; gene_id MSTRG.7208; transcript_id MSTRG.7208.5;
chr2	transdecoder	CDS	116416471	116416588	.	-	1	gene_name 98055380|prom1-5; gene_id MSTRG.7208; transcript_id MSTRG.7208.6;
chr2	transdecoder	CDS	116416471	116416588	.	-	1	gene_name 98055380|prom1-5; gene_id MSTRG.7208; transcript_id MSTRG.7208.7;
chr2	transdecoder	CDS	116416471	116416588	.	-	1	gene_name 98055380|prom1-5; gene_id MSTRG.7208; transcript_id MSTRG.7208.8;
chr2	transdecoder	exon	116416471	116416588	.	-	.	gene_name 98055380|prom1-5; gene_id MSTRG.7208; transcript_id MSTRG.7208.1;
chr2	transdecoder	exon	116416471	116416588	.	-	.	gene_name 98055380|prom1-5; gene_id MSTRG.7208; transcript_id MSTRG.7208.2;
chr2	transdecoder	exon	116416471	116416588	.	-	.	gene_name 98055380|prom1-5; gene_id MSTRG.7208; transcript_id MSTRG.7208.3;
chr2	transdecoder	exon	116416471	116416588	.	-	.	gene_name 98055380|prom1-5; gene_id MSTRG.7208; transcript_id MSTRG.7208.4;
chr2	transdecoder	exon	116416471	116416588	.	-	.	gene_name 98055380|prom1-5; gene_id MSTRG.7208; transcript_id MSTRG.7208.5;
chr2	transdecoder	exon	116416471	116416588	.	-	.	gene_name 98055380|prom1-5; gene_id MSTRG.7208; transcript_id MSTRG.7208.6;
chr2	transdecoder	exon	116416471	116416588	.	-	.	gene_name 98055380|prom1-5; gene_id MSTRG.7208; transcript_id MSTRG.7208.7;
chr2	transdecoder	exon	116416471	116416588	.	-	.	gene_name 98055380|prom1-5; gene_id MSTRG.7208; transcript_id MSTRG.7208.8;
chr2	transdecoder	CDS	116418480	116418629	.	-	1	gene_name 98055380|prom1-5; gene_id MSTRG.7208; transcript_id MSTRG.7208.1;
chr2	transdecoder	CDS	116418480	116418629	.	-	1	gene_name 98055380|prom1-5; gene_id MSTRG.7208; transcript_id MSTRG.7208.2;
chr2	transdecoder	CDS	116418480	116418629	.	-	1	gene_name 98055380|prom1-5; gene_id MSTRG.7208; transcript_id MSTRG.7208.3;
chr2	transdecoder	CDS	116418480	116418629	.	-	1	gene_name 98055380|prom1-5; gene_id MSTRG.7208; transcript_id MSTRG.7208.4;
chr2	transdecoder	CDS	116418480	116418629	.	-	1	gene_name 98055380|prom1-5; gene_id MSTRG.7208; transcript_id MSTRG.7208.5;
chr2	transdecoder	CDS	116418480	116418629	.	-	1	gene_name 98055380|prom1-5; gene_id MSTRG.7208; transcript_id MSTRG.7208.6;
chr2	transdecoder	CDS	116418480	116418629	.	-	1	gene_name 98055380|prom1-5; gene_id MSTRG.7208; transcript_id MSTRG.7208.7;
chr2	transdecoder	CDS	116418480	116418629	.	-	1	gene_name 98055380|prom1-5; gene_id MSTRG.7208; transcript_id MSTRG.7208.8;
chr2	transdecoder	exon	116418480	116418629	.	-	.	gene_name 98055380|prom1-5; gene_id MSTRG.7208; transcript_id MSTRG.7208.1;
chr2	transdecoder	exon	116418480	116418629	.	-	.	gene_name 98055380|prom1-5; gene_id MSTRG.7208; transcript_id MSTRG.7208.2;
chr2	transdecoder	exon	116418480	116418629	.	-	.	gene_name 98055380|prom1-5; gene_id MSTRG.7208; transcript_id MSTRG.7208.3;
chr2	transdecoder	exon	116418480	116418629	.	-	.	gene_name 98055380|prom1-5; gene_id MSTRG.7208; transcript_id MSTRG.7208.4;
chr2	transdecoder	exon	116418480	116418629	.	-	.	gene_name 98055380|prom1-5; gene_id MSTRG.7208; transcript_id MSTRG.7208.5;
chr2	transdecoder	exon	116418480	116418629	.	-	.	gene_name 98055380|prom1-5; gene_id MSTRG.7208; transcript_id MSTRG.7208.6;
chr2	transdecoder	exon	116418480	116418629	.	-	.	gene_name 98055380|prom1-5; gene_id MSTRG.7208; transcript_id MSTRG.7208.7;
chr2	transdecoder	exon	116418480	116418629	.	-	.	gene_name 98055380|prom1-5; gene_id MSTRG.7208; transcript_id MSTRG.7208.8;
chr2	transdecoder	CDS	116418797	116418959	.	-	2	gene_name 98055380|prom1-5; gene_id MSTRG.7208; transcript_id MSTRG.7208.1;
chr2	transdecoder	CDS	116418797	116418959	.	-	2	gene_name 98055380|prom1-5; gene_id MSTRG.7208; transcript_id MSTRG.7208.2;
chr2	transdecoder	CDS	116418797	116418959	.	-	2	gene_name 98055380|prom1-5; gene_id MSTRG.7208; transcript_id MSTRG.7208.3;
chr2	transdecoder	CDS	116418797	116418959	.	-	2	gene_name 98055380|prom1-5; gene_id MSTRG.7208; transcript_id MSTRG.7208.4;
chr2	transdecoder	CDS	116418797	116418959	.	-	2	gene_name 98055380|prom1-5; gene_id MSTRG.7208; transcript_id MSTRG.7208.5;
chr2	transdecoder	CDS	116418797	116418959	.	-	2	gene_name 98055380|prom1-5; gene_id MSTRG.7208; transcript_id MSTRG.7208.6;
chr2	transdecoder	CDS	116418797	116418959	.	-	2	gene_name 98055380|prom1-5; gene_id MSTRG.7208; transcript_id MSTRG.7208.7;
chr2	transdecoder	CDS	116418797	116418959	.	-	2	gene_name 98055380|prom1-5; gene_id MSTRG.7208; transcript_id MSTRG.7208.8;
chr2	transdecoder	exon	116418797	116418959	.	-	.	gene_name 98055380|prom1-5; gene_id MSTRG.7208; transcript_id MSTRG.7208.1;
chr2	transdecoder	exon	116418797	116418959	.	-	.	gene_name 98055380|prom1-5; gene_id MSTRG.7208; transcript_id MSTRG.7208.2;
chr2	transdecoder	exon	116418797	116418959	.	-	.	gene_name 98055380|prom1-5; gene_id MSTRG.7208; transcript_id MSTRG.7208.3;
chr2	transdecoder	exon	116418797	116418959	.	-	.	gene_name 98055380|prom1-5; gene_id MSTRG.7208; transcript_id MSTRG.7208.4;
chr2	transdecoder	exon	116418797	116418959	.	-	.	gene_name 98055380|prom1-5; gene_id MSTRG.7208; transcript_id MSTRG.7208.5;
chr2	transdecoder	exon	116418797	116418959	.	-	.	gene_name 98055380|prom1-5; gene_id MSTRG.7208; transcript_id MSTRG.7208.6;
chr2	transdecoder	exon	116418797	116418959	.	-	.	gene_name 98055380|prom1-5; gene_id MSTRG.7208; transcript_id MSTRG.7208.7;
chr2	transdecoder	exon	116418797	116418959	.	-	.	gene_name 98055380|prom1-5; gene_id MSTRG.7208; transcript_id MSTRG.7208.8;
chr2	transdecoder	CDS	116419296	116419350	.	-	0	gene_name 98055380|prom1-5; gene_id MSTRG.7208; transcript_id MSTRG.7208.1;
chr2	transdecoder	CDS	116419296	116419350	.	-	0	gene_name 98055380|prom1-5; gene_id MSTRG.7208; transcript_id MSTRG.7208.2;
chr2	transdecoder	CDS	116419296	116419350	.	-	0	gene_name 98055380|prom1-5; gene_id MSTRG.7208; transcript_id MSTRG.7208.3;
chr2	transdecoder	CDS	116419296	116419350	.	-	0	gene_name 98055380|prom1-5; gene_id MSTRG.7208; transcript_id MSTRG.7208.4;
chr2	transdecoder	CDS	116419296	116419350	.	-	0	gene_name 98055380|prom1-5; gene_id MSTRG.7208; transcript_id MSTRG.7208.5;
chr2	transdecoder	CDS	116419296	116419350	.	-	0	gene_name 98055380|prom1-5; gene_id MSTRG.7208; transcript_id MSTRG.7208.6;
chr2	transdecoder	CDS	116419296	116419350	.	-	0	gene_name 98055380|prom1-5; gene_id MSTRG.7208; transcript_id MSTRG.7208.7;
chr2	transdecoder	CDS	116419296	116419350	.	-	0	gene_name 98055380|prom1-5; gene_id MSTRG.7208; transcript_id MSTRG.7208.8;
chr2	transdecoder	exon	116419296	116419350	.	-	.	gene_name 98055380|prom1-5; gene_id MSTRG.7208; transcript_id MSTRG.7208.1;
chr2	transdecoder	exon	116419296	116419350	.	-	.	gene_name 98055380|prom1-5; gene_id MSTRG.7208; transcript_id MSTRG.7208.2;
chr2	transdecoder	exon	116419296	116419350	.	-	.	gene_name 98055380|prom1-5; gene_id MSTRG.7208; transcript_id MSTRG.7208.3;
chr2	transdecoder	exon	116419296	116419350	.	-	.	gene_name 98055380|prom1-5; gene_id MSTRG.7208; transcript_id MSTRG.7208.4;
chr2	transdecoder	exon	116419296	116419350	.	-	.	gene_name 98055380|prom1-5; gene_id MSTRG.7208; transcript_id MSTRG.7208.5;
chr2	transdecoder	exon	116419296	116419350	.	-	.	gene_name 98055380|prom1-5; gene_id MSTRG.7208; transcript_id MSTRG.7208.6;
chr2	transdecoder	exon	116419296	116419350	.	-	.	gene_name 98055380|prom1-5; gene_id MSTRG.7208; transcript_id MSTRG.7208.7;
chr2	transdecoder	exon	116419296	116419350	.	-	.	gene_name 98055380|prom1-5; gene_id MSTRG.7208; transcript_id MSTRG.7208.8;
chr2	transdecoder	CDS	116420557	116420568	.	-	0	gene_name 98055380|prom1-5; gene_id MSTRG.7208; transcript_id MSTRG.7208.1;
chr2	transdecoder	CDS	116420557	116420568	.	-	0	gene_name 98055380|prom1-5; gene_id MSTRG.7208; transcript_id MSTRG.7208.3;
chr2	transdecoder	CDS	116420557	116420568	.	-	0	gene_name 98055380|prom1-5; gene_id MSTRG.7208; transcript_id MSTRG.7208.4;
chr2	transdecoder	CDS	116420557	116420568	.	-	0	gene_name 98055380|prom1-5; gene_id MSTRG.7208; transcript_id MSTRG.7208.5;
chr2	transdecoder	CDS	116420557	116420568	.	-	0	gene_name 98055380|prom1-5; gene_id MSTRG.7208; transcript_id MSTRG.7208.7;
chr2	transdecoder	exon	116420557	116420568	.	-	.	gene_name 98055380|prom1-5; gene_id MSTRG.7208; transcript_id MSTRG.7208.1;
chr2	transdecoder	exon	116420557	116420568	.	-	.	gene_name 98055380|prom1-5; gene_id MSTRG.7208; transcript_id MSTRG.7208.3;
chr2	transdecoder	exon	116420557	116420568	.	-	.	gene_name 98055380|prom1-5; gene_id MSTRG.7208; transcript_id MSTRG.7208.4;
chr2	transdecoder	exon	116420557	116420568	.	-	.	gene_name 98055380|prom1-5; gene_id MSTRG.7208; transcript_id MSTRG.7208.5;
chr2	transdecoder	exon	116420557	116420568	.	-	.	gene_name 98055380|prom1-5; gene_id MSTRG.7208; transcript_id MSTRG.7208.7;
chr2	transdecoder	CDS	116422055	116422123	.	-	0	gene_name 98055380|prom1-5; gene_id MSTRG.7208; transcript_id MSTRG.7208.1;
chr2	transdecoder	CDS	116422055	116422123	.	-	0	gene_name 98055380|prom1-5; gene_id MSTRG.7208; transcript_id MSTRG.7208.2;
chr2	transdecoder	CDS	116422055	116422123	.	-	0	gene_name 98055380|prom1-5; gene_id MSTRG.7208; transcript_id MSTRG.7208.3;
chr2	transdecoder	CDS	116422055	116422123	.	-	0	gene_name 98055380|prom1-5; gene_id MSTRG.7208; transcript_id MSTRG.7208.4;
chr2	transdecoder	CDS	116422055	116422123	.	-	0	gene_name 98055380|prom1-5; gene_id MSTRG.7208; transcript_id MSTRG.7208.5;
chr2	transdecoder	CDS	116422055	116422123	.	-	0	gene_name 98055380|prom1-5; gene_id MSTRG.7208; transcript_id MSTRG.7208.6;
chr2	transdecoder	CDS	116422055	116422123	.	-	0	gene_name 98055380|prom1-5; gene_id MSTRG.7208; transcript_id MSTRG.7208.7;
chr2	transdecoder	CDS	116422055	116422123	.	-	0	gene_name 98055380|prom1-5; gene_id MSTRG.7208; transcript_id MSTRG.7208.8;
chr2	transdecoder	exon	116422055	116422123	.	-	.	gene_name 98055380|prom1-5; gene_id MSTRG.7208; transcript_id MSTRG.7208.1;
chr2	transdecoder	exon	116422055	116422123	.	-	.	gene_name 98055380|prom1-5; gene_id MSTRG.7208; transcript_id MSTRG.7208.2;
chr2	transdecoder	exon	116422055	116422123	.	-	.	gene_name 98055380|prom1-5; gene_id MSTRG.7208; transcript_id MSTRG.7208.3;
chr2	transdecoder	exon	116422055	116422123	.	-	.	gene_name 98055380|prom1-5; gene_id MSTRG.7208; transcript_id MSTRG.7208.4;
chr2	transdecoder	exon	116422055	116422123	.	-	.	gene_name 98055380|prom1-5; gene_id MSTRG.7208; transcript_id MSTRG.7208.5;
chr2	transdecoder	exon	116422055	116422123	.	-	.	gene_name 98055380|prom1-5; gene_id MSTRG.7208; transcript_id MSTRG.7208.6;
chr2	transdecoder	exon	116422055	116422123	.	-	.	gene_name 98055380|prom1-5; gene_id MSTRG.7208; transcript_id MSTRG.7208.7;
chr2	transdecoder	exon	116422055	116422123	.	-	.	gene_name 98055380|prom1-5; gene_id MSTRG.7208; transcript_id MSTRG.7208.8;
chr2	transdecoder	CDS	116422170	116422360	.	-	2	gene_name 98055380|prom1-5; gene_id MSTRG.7208; transcript_id MSTRG.7208.1;
chr2	transdecoder	CDS	116422170	116422360	.	-	2	gene_name 98055380|prom1-5; gene_id MSTRG.7208; transcript_id MSTRG.7208.2;
chr2	transdecoder	CDS	116422170	116422360	.	-	2	gene_name 98055380|prom1-5; gene_id MSTRG.7208; transcript_id MSTRG.7208.3;
chr2	transdecoder	CDS	116422170	116422360	.	-	2	gene_name 98055380|prom1-5; gene_id MSTRG.7208; transcript_id MSTRG.7208.4;
chr2	transdecoder	CDS	116422170	116422360	.	-	2	gene_name 98055380|prom1-5; gene_id MSTRG.7208; transcript_id MSTRG.7208.5;
chr2	transdecoder	CDS	116422170	116422360	.	-	2	gene_name 98055380|prom1-5; gene_id MSTRG.7208; transcript_id MSTRG.7208.6;
chr2	transdecoder	CDS	116422170	116422360	.	-	2	gene_name 98055380|prom1-5; gene_id MSTRG.7208; transcript_id MSTRG.7208.7;
chr2	transdecoder	CDS	116422170	116422360	.	-	2	gene_name 98055380|prom1-5; gene_id MSTRG.7208; transcript_id MSTRG.7208.8;
chr2	transdecoder	exon	116422170	116422360	.	-	.	gene_name 98055380|prom1-5; gene_id MSTRG.7208; transcript_id MSTRG.7208.1;
chr2	transdecoder	exon	116422170	116422360	.	-	.	gene_name 98055380|prom1-5; gene_id MSTRG.7208; transcript_id MSTRG.7208.2;
chr2	transdecoder	exon	116422170	116422360	.	-	.	gene_name 98055380|prom1-5; gene_id MSTRG.7208; transcript_id MSTRG.7208.3;
chr2	transdecoder	exon	116422170	116422360	.	-	.	gene_name 98055380|prom1-5; gene_id MSTRG.7208; transcript_id MSTRG.7208.4;
chr2	transdecoder	exon	116422170	116422360	.	-	.	gene_name 98055380|prom1-5; gene_id MSTRG.7208; transcript_id MSTRG.7208.5;
chr2	transdecoder	exon	116422170	116422360	.	-	.	gene_name 98055380|prom1-5; gene_id MSTRG.7208; transcript_id MSTRG.7208.6;
chr2	transdecoder	exon	116422170	116422360	.	-	.	gene_name 98055380|prom1-5; gene_id MSTRG.7208; transcript_id MSTRG.7208.7;
chr2	transdecoder	exon	116422170	116422360	.	-	.	gene_name 98055380|prom1-5; gene_id MSTRG.7208; transcript_id MSTRG.7208.8;
chr2	transdecoder	CDS	116424743	116424823	.	-	2	gene_name 98055380|prom1-5; gene_id MSTRG.7208; transcript_id MSTRG.7208.1;
chr2	transdecoder	CDS	116424743	116424823	.	-	2	gene_name 98055380|prom1-5; gene_id MSTRG.7208; transcript_id MSTRG.7208.2;
chr2	transdecoder	CDS	116424743	116424823	.	-	2	gene_name 98055380|prom1-5; gene_id MSTRG.7208; transcript_id MSTRG.7208.3;
chr2	transdecoder	CDS	116424743	116424823	.	-	2	gene_name 98055380|prom1-5; gene_id MSTRG.7208; transcript_id MSTRG.7208.4;
chr2	transdecoder	CDS	116424743	116424823	.	-	2	gene_name 98055380|prom1-5; gene_id MSTRG.7208; transcript_id MSTRG.7208.5;
chr2	transdecoder	CDS	116424743	116424823	.	-	2	gene_name 98055380|prom1-5; gene_id MSTRG.7208; transcript_id MSTRG.7208.6;
chr2	transdecoder	CDS	116424743	116424823	.	-	2	gene_name 98055380|prom1-5; gene_id MSTRG.7208; transcript_id MSTRG.7208.7;
chr2	transdecoder	CDS	116424743	116424823	.	-	2	gene_name 98055380|prom1-5; gene_id MSTRG.7208; transcript_id MSTRG.7208.8;
chr2	transdecoder	exon	116424743	116424823	.	-	.	gene_name 98055380|prom1-5; gene_id MSTRG.7208; transcript_id MSTRG.7208.1;
chr2	transdecoder	exon	116424743	116424823	.	-	.	gene_name 98055380|prom1-5; gene_id MSTRG.7208; transcript_id MSTRG.7208.2;
chr2	transdecoder	exon	116424743	116424823	.	-	.	gene_name 98055380|prom1-5; gene_id MSTRG.7208; transcript_id MSTRG.7208.3;
chr2	transdecoder	exon	116424743	116424823	.	-	.	gene_name 98055380|prom1-5; gene_id MSTRG.7208; transcript_id MSTRG.7208.4;
chr2	transdecoder	exon	116424743	116424823	.	-	.	gene_name 98055380|prom1-5; gene_id MSTRG.7208; transcript_id MSTRG.7208.5;
chr2	transdecoder	exon	116424743	116424823	.	-	.	gene_name 98055380|prom1-5; gene_id MSTRG.7208; transcript_id MSTRG.7208.6;
chr2	transdecoder	exon	116424743	116424823	.	-	.	gene_name 98055380|prom1-5; gene_id MSTRG.7208; transcript_id MSTRG.7208.7;
chr2	transdecoder	exon	116424743	116424823	.	-	.	gene_name 98055380|prom1-5; gene_id MSTRG.7208; transcript_id MSTRG.7208.8;
chr2	transdecoder	CDS	116424867	116424933	.	-	0	gene_name 98055380|prom1-5; gene_id MSTRG.7208; transcript_id MSTRG.7208.1;
chr2	transdecoder	CDS	116424867	116424933	.	-	0	gene_name 98055380|prom1-5; gene_id MSTRG.7208; transcript_id MSTRG.7208.2;
chr2	transdecoder	CDS	116424867	116424933	.	-	0	gene_name 98055380|prom1-5; gene_id MSTRG.7208; transcript_id MSTRG.7208.3;
chr2	transdecoder	CDS	116424867	116424933	.	-	0	gene_name 98055380|prom1-5; gene_id MSTRG.7208; transcript_id MSTRG.7208.4;
chr2	transdecoder	CDS	116424867	116424933	.	-	0	gene_name 98055380|prom1-5; gene_id MSTRG.7208; transcript_id MSTRG.7208.5;
chr2	transdecoder	CDS	116424867	116424933	.	-	0	gene_name 98055380|prom1-5; gene_id MSTRG.7208; transcript_id MSTRG.7208.6;
chr2	transdecoder	CDS	116424867	116424933	.	-	0	gene_name 98055380|prom1-5; gene_id MSTRG.7208; transcript_id MSTRG.7208.7;
chr2	transdecoder	CDS	116424867	116424933	.	-	0	gene_name 98055380|prom1-5; gene_id MSTRG.7208; transcript_id MSTRG.7208.8;
chr2	transdecoder	exon	116424867	116424933	.	-	.	gene_name 98055380|prom1-5; gene_id MSTRG.7208; transcript_id MSTRG.7208.1;
chr2	transdecoder	exon	116424867	116424933	.	-	.	gene_name 98055380|prom1-5; gene_id MSTRG.7208; transcript_id MSTRG.7208.2;
chr2	transdecoder	exon	116424867	116424933	.	-	.	gene_name 98055380|prom1-5; gene_id MSTRG.7208; transcript_id MSTRG.7208.3;
chr2	transdecoder	exon	116424867	116424933	.	-	.	gene_name 98055380|prom1-5; gene_id MSTRG.7208; transcript_id MSTRG.7208.4;
chr2	transdecoder	exon	116424867	116424933	.	-	.	gene_name 98055380|prom1-5; gene_id MSTRG.7208; transcript_id MSTRG.7208.5;
chr2	transdecoder	exon	116424867	116424933	.	-	.	gene_name 98055380|prom1-5; gene_id MSTRG.7208; transcript_id MSTRG.7208.6;
chr2	transdecoder	exon	116424867	116424933	.	-	.	gene_name 98055380|prom1-5; gene_id MSTRG.7208; transcript_id MSTRG.7208.7;
chr2	transdecoder	exon	116424867	116424933	.	-	.	gene_name 98055380|prom1-5; gene_id MSTRG.7208; transcript_id MSTRG.7208.8;
chr2	transdecoder	CDS	116424977	116425100	.	-	1	gene_name 98055380|prom1-5; gene_id MSTRG.7208; transcript_id MSTRG.7208.1;
chr2	transdecoder	CDS	116424977	116425100	.	-	1	gene_name 98055380|prom1-5; gene_id MSTRG.7208; transcript_id MSTRG.7208.2;
chr2	transdecoder	CDS	116424977	116425100	.	-	1	gene_name 98055380|prom1-5; gene_id MSTRG.7208; transcript_id MSTRG.7208.3;
chr2	transdecoder	CDS	116424977	116425100	.	-	1	gene_name 98055380|prom1-5; gene_id MSTRG.7208; transcript_id MSTRG.7208.4;
chr2	transdecoder	CDS	116424977	116425100	.	-	1	gene_name 98055380|prom1-5; gene_id MSTRG.7208; transcript_id MSTRG.7208.5;
chr2	transdecoder	CDS	116424977	116425100	.	-	1	gene_name 98055380|prom1-5; gene_id MSTRG.7208; transcript_id MSTRG.7208.6;
chr2	transdecoder	CDS	116424977	116425100	.	-	1	gene_name 98055380|prom1-5; gene_id MSTRG.7208; transcript_id MSTRG.7208.7;
chr2	transdecoder	CDS	116424977	116425100	.	-	1	gene_name 98055380|prom1-5; gene_id MSTRG.7208; transcript_id MSTRG.7208.8;
chr2	transdecoder	exon	116424977	116425100	.	-	.	gene_name 98055380|prom1-5; gene_id MSTRG.7208; transcript_id MSTRG.7208.1;
chr2	transdecoder	exon	116424977	116425100	.	-	.	gene_name 98055380|prom1-5; gene_id MSTRG.7208; transcript_id MSTRG.7208.2;
chr2	transdecoder	exon	116424977	116425100	.	-	.	gene_name 98055380|prom1-5; gene_id MSTRG.7208; transcript_id MSTRG.7208.3;
chr2	transdecoder	exon	116424977	116425100	.	-	.	gene_name 98055380|prom1-5; gene_id MSTRG.7208; transcript_id MSTRG.7208.4;
chr2	transdecoder	exon	116424977	116425100	.	-	.	gene_name 98055380|prom1-5; gene_id MSTRG.7208; transcript_id MSTRG.7208.5;
chr2	transdecoder	exon	116424977	116425100	.	-	.	gene_name 98055380|prom1-5; gene_id MSTRG.7208; transcript_id MSTRG.7208.6;
chr2	transdecoder	exon	116424977	116425100	.	-	.	gene_name 98055380|prom1-5; gene_id MSTRG.7208; transcript_id MSTRG.7208.7;
chr2	transdecoder	exon	116424977	116425100	.	-	.	gene_name 98055380|prom1-5; gene_id MSTRG.7208; transcript_id MSTRG.7208.8;
chr2	transdecoder	CDS	116432701	116432900	.	-	0	gene_name 98055380|prom1-5; gene_id MSTRG.7208; transcript_id MSTRG.7208.1;
chr2	transdecoder	CDS	116432701	116432900	.	-	0	gene_name 98055380|prom1-5; gene_id MSTRG.7208; transcript_id MSTRG.7208.2;
chr2	transdecoder	CDS	116432701	116432900	.	-	0	gene_name 98055380|prom1-5; gene_id MSTRG.7208; transcript_id MSTRG.7208.3;
chr2	transdecoder	CDS	116432701	116432900	.	-	0	gene_name 98055380|prom1-5; gene_id MSTRG.7208; transcript_id MSTRG.7208.4;
chr2	transdecoder	CDS	116432701	116432900	.	-	0	gene_name 98055380|prom1-5; gene_id MSTRG.7208; transcript_id MSTRG.7208.5;
chr2	transdecoder	CDS	116432701	116432900	.	-	0	gene_name 98055380|prom1-5; gene_id MSTRG.7208; transcript_id MSTRG.7208.6;
chr2	transdecoder	CDS	116432701	116432900	.	-	0	gene_name 98055380|prom1-5; gene_id MSTRG.7208; transcript_id MSTRG.7208.7;
chr2	transdecoder	CDS	116432701	116432900	.	-	0	gene_name 98055380|prom1-5; gene_id MSTRG.7208; transcript_id MSTRG.7208.8;
chr2	transdecoder	exon	116432701	116432900	.	-	.	gene_name 98055380|prom1-5; gene_id MSTRG.7208; transcript_id MSTRG.7208.1;
chr2	transdecoder	exon	116432701	116432900	.	-	.	gene_name 98055380|prom1-5; gene_id MSTRG.7208; transcript_id MSTRG.7208.2;
chr2	transdecoder	exon	116432701	116432900	.	-	.	gene_name 98055380|prom1-5; gene_id MSTRG.7208; transcript_id MSTRG.7208.3;
chr2	transdecoder	exon	116432701	116432900	.	-	.	gene_name 98055380|prom1-5; gene_id MSTRG.7208; transcript_id MSTRG.7208.4;
chr2	transdecoder	exon	116432701	116432900	.	-	.	gene_name 98055380|prom1-5; gene_id MSTRG.7208; transcript_id MSTRG.7208.5;
chr2	transdecoder	exon	116432701	116432900	.	-	.	gene_name 98055380|prom1-5; gene_id MSTRG.7208; transcript_id MSTRG.7208.6;
chr2	transdecoder	exon	116432701	116432900	.	-	.	gene_name 98055380|prom1-5; gene_id MSTRG.7208; transcript_id MSTRG.7208.7;
chr2	transdecoder	exon	116432701	116432900	.	-	.	gene_name 98055380|prom1-5; gene_id MSTRG.7208; transcript_id MSTRG.7208.8;
chr2	transdecoder	CDS	116434404	116434468	.	-	2	gene_name 98055380|prom1-5; gene_id MSTRG.7208; transcript_id MSTRG.7208.1;
chr2	transdecoder	CDS	116434404	116434468	.	-	2	gene_name 98055380|prom1-5; gene_id MSTRG.7208; transcript_id MSTRG.7208.2;
chr2	transdecoder	CDS	116434404	116434468	.	-	2	gene_name 98055380|prom1-5; gene_id MSTRG.7208; transcript_id MSTRG.7208.3;
chr2	transdecoder	CDS	116434404	116434468	.	-	2	gene_name 98055380|prom1-5; gene_id MSTRG.7208; transcript_id MSTRG.7208.4;
chr2	transdecoder	CDS	116434404	116434468	.	-	2	gene_name 98055380|prom1-5; gene_id MSTRG.7208; transcript_id MSTRG.7208.8;
chr2	transdecoder	exon	116434404	116434468	.	-	.	gene_name 98055380|prom1-5; gene_id MSTRG.7208; transcript_id MSTRG.7208.1;
chr2	transdecoder	exon	116434404	116434468	.	-	.	gene_name 98055380|prom1-5; gene_id MSTRG.7208; transcript_id MSTRG.7208.2;
chr2	transdecoder	exon	116434404	116434468	.	-	.	gene_name 98055380|prom1-5; gene_id MSTRG.7208; transcript_id MSTRG.7208.3;
chr2	transdecoder	exon	116434404	116434468	.	-	.	gene_name 98055380|prom1-5; gene_id MSTRG.7208; transcript_id MSTRG.7208.4;
chr2	transdecoder	exon	116434404	116434468	.	-	.	gene_name 98055380|prom1-5; gene_id MSTRG.7208; transcript_id MSTRG.7208.8;
chr2	transdecoder	CDS	116434512	116434680	.	-	0	gene_name 98055380|prom1-5; gene_id MSTRG.7208; transcript_id MSTRG.7208.1;
chr2	transdecoder	CDS	116434512	116434680	.	-	0	gene_name 98055380|prom1-5; gene_id MSTRG.7208; transcript_id MSTRG.7208.2;
chr2	transdecoder	CDS	116434512	116434680	.	-	0	gene_name 98055380|prom1-5; gene_id MSTRG.7208; transcript_id MSTRG.7208.3;
chr2	transdecoder	CDS	116434512	116434680	.	-	0	gene_name 98055380|prom1-5; gene_id MSTRG.7208; transcript_id MSTRG.7208.4;
chr2	transdecoder	CDS	116434512	116434680	.	-	0	gene_name 98055380|prom1-5; gene_id MSTRG.7208; transcript_id MSTRG.7208.8;
chr2	transdecoder	exon	116434512	116434793	.	-	.	gene_name 98055380|prom1-5; gene_id MSTRG.7208; transcript_id MSTRG.7208.8;
chr2	transdecoder	exon	116434512	116434884	.	-	.	gene_name 98055380|prom1-5; gene_id MSTRG.7208; transcript_id MSTRG.7208.1;
chr2	transdecoder	exon	116434512	116434884	.	-	.	gene_name 98055380|prom1-5; gene_id MSTRG.7208; transcript_id MSTRG.7208.4;
chr2	transdecoder	exon	116434512	116434905	.	-	.	gene_name 98055380|prom1-5; gene_id MSTRG.7208; transcript_id MSTRG.7208.3;
chr2	transdecoder	exon	116434512	116435056	.	-	.	gene_name 98055380|prom1-5; gene_id MSTRG.7208; transcript_id MSTRG.7208.2;
chr2	transdecoder	five_prime_utr	116434681	116434793	.	-	.	gene_name 98055380|prom1-5; gene_id MSTRG.7208; transcript_id MSTRG.7208.8;
chr2	transdecoder	five_prime_utr	116434681	116434884	.	-	.	gene_name 98055380|prom1-5; gene_id MSTRG.7208; transcript_id MSTRG.7208.1;
chr2	transdecoder	five_prime_utr	116434681	116434884	.	-	.	gene_name 98055380|prom1-5; gene_id MSTRG.7208; transcript_id MSTRG.7208.4;
chr2	transdecoder	five_prime_utr	116434681	116434905	.	-	.	gene_name 98055380|prom1-5; gene_id MSTRG.7208; transcript_id MSTRG.7208.3;
chr2	transdecoder	five_prime_utr	116434681	116435056	.	-	.	gene_name 98055380|prom1-5; gene_id MSTRG.7208; transcript_id MSTRG.7208.2;
chr2	transdecoder	exon	116434906	116435056	.	-	.	gene_name 98055380|prom1-5; gene_id MSTRG.7208; transcript_id MSTRG.7208.8;
chr2	transdecoder	five_prime_utr	116434906	116435056	.	-	.	gene_name 98055380|prom1-5; gene_id MSTRG.7208; transcript_id MSTRG.7208.8;
chr2	transdecoder	exon	116435937	116435972	.	-	.	gene_name 98055380|prom1-5; gene_id MSTRG.7208; transcript_id MSTRG.7208.1;
chr2	transdecoder	five_prime_utr	116435937	116435972	.	-	.	gene_name 98055380|prom1-5; gene_id MSTRG.7208; transcript_id MSTRG.7208.1;
chr2	transdecoder	exon	116435944	116435972	.	-	.	gene_name 98055380|prom1-5; gene_id MSTRG.7208; transcript_id MSTRG.7208.4;
chr2	transdecoder	five_prime_utr	116435944	116435972	.	-	.	gene_name 98055380|prom1-5; gene_id MSTRG.7208; transcript_id MSTRG.7208.4;
chr2	transdecoder	exon	116476374	116476545	.	-	.	gene_name 98303630|unknown-15629; gene_id MSTRG.7209; transcript_id MSTRG.7209.1;
chr2	transdecoder	gene	116476374	116521619	.	-	.	gene_name 98303630|unknown-15629; gene_id MSTRG.7209; transcript_id NA; gene_biotype protein_coding; Info ORF type:3prime_partial (+),score=8.93; ref_name -; class_code u; inherit_ref FALSE;
chr2	transdecoder	transcript	116476374	116521619	.	-	.	gene_name 98303630|unknown-15629; gene_id MSTRG.7209; transcript_id MSTRG.7209.1; gene_biotype protein_coding; Info ORF type:3prime_partial (+),score=8.93; ref_name -; class_code u; inherit_ref FALSE;
chr2	transdecoder	CDS	116476375	116476545	.	-	0	gene_name 98303630|unknown-15629; gene_id MSTRG.7209; transcript_id MSTRG.7209.1;
chr2	transdecoder	CDS	116477114	116477211	.	-	2	gene_name 98303630|unknown-15629; gene_id MSTRG.7209; transcript_id MSTRG.7209.1;
chr2	transdecoder	exon	116477114	116477211	.	-	.	gene_name 98303630|unknown-15629; gene_id MSTRG.7209; transcript_id MSTRG.7209.1;
chr2	transdecoder	CDS	116521435	116521492	.	-	0	gene_name 98303630|unknown-15629; gene_id MSTRG.7209; transcript_id MSTRG.7209.1;
chr2	transdecoder	exon	116521435	116521619	.	-	.	gene_name 98303630|unknown-15629; gene_id MSTRG.7209; transcript_id MSTRG.7209.1;
chr2	transdecoder	five_prime_utr	116521493	116521619	.	-	.	gene_name 98303630|unknown-15629; gene_id MSTRG.7209; transcript_id MSTRG.7209.1;
chr2	StringTie	exon	116554148	116554209	.	+	.	gene_name 98206615|unknown-11275; gene_id MSTRG.7210; transcript_id MSTRG.7210.3;
chr2	transdecoder	exon	116554148	116554209	.	+	.	gene_name 98206615|unknown-11275; gene_id MSTRG.7210; transcript_id MSTRG.7210.1;
chr2	transdecoder	exon	116554148	116554209	.	+	.	gene_name 98206615|unknown-11275; gene_id MSTRG.7210; transcript_id MSTRG.7210.2;
chr2	transdecoder	five_prime_utr	116554148	116554209	.	+	.	gene_name 98206615|unknown-11275; gene_id MSTRG.7210; transcript_id MSTRG.7210.1;
chr2	transdecoder	five_prime_utr	116554148	116554209	.	+	.	gene_name 98206615|unknown-11275; gene_id MSTRG.7210; transcript_id MSTRG.7210.2;
chr2	transdecoder	gene	116554148	116612375	.	+	.	gene_name 98206615|unknown-11275; gene_id MSTRG.7210; transcript_id NA; gene_biotype protein_coding; Info ORF type:complete (+),score=6.75; ref_name 98206615|unknown-11275; class_code j,=; inherit_ref TRUE;
chr2	StringTie	transcript	116554148	116612375	.	+	.	gene_name 98206615|unknown-11275; gene_id MSTRG.7210; transcript_id MSTRG.7210.3; gene_biotype non-coding; Info NA; ref_name 98206615|unknown-11275; class_code j,=; inherit_ref TRUE;
chr2	transdecoder	transcript	116554148	116612375	.	+	.	gene_name 98206615|unknown-11275; gene_id MSTRG.7210; transcript_id MSTRG.7210.1; gene_biotype protein_coding; Info ORF type:complete (+),score=6.75; ref_name 98206615|unknown-11275; class_code j,=; inherit_ref TRUE;
chr2	transdecoder	transcript	116554148	116612375	.	+	.	gene_name 98206615|unknown-11275; gene_id MSTRG.7210; transcript_id MSTRG.7210.2; gene_biotype protein_coding; Info ORF type:complete (+),score=6.75; ref_name 98206615|unknown-11275; class_code j,=; inherit_ref TRUE;
chr2	transdecoder	five_prime_utr	116554236	116554236	.	+	.	gene_name 98206615|unknown-11275; gene_id MSTRG.7210; transcript_id MSTRG.7210.4;
chr2	transdecoder	five_prime_utr	116554236	116554236	.	+	.	gene_name 98206615|unknown-11275; gene_id MSTRG.7210; transcript_id MSTRG.7210.5;
chr2	transdecoder	exon	116554236	116554352	.	+	.	gene_name 98206615|unknown-11275; gene_id MSTRG.7210; transcript_id MSTRG.7210.4;
chr2	transdecoder	exon	116554236	116554352	.	+	.	gene_name 98206615|unknown-11275; gene_id MSTRG.7210; transcript_id MSTRG.7210.5;
chr2	transdecoder	transcript	116554236	116612375	.	+	.	gene_name 98206615|unknown-11275; gene_id MSTRG.7210; transcript_id MSTRG.7210.4; gene_biotype protein_coding; Info ORF type:complete (+),score=6.75; ref_name 98206615|unknown-11275; class_code j,=; inherit_ref TRUE;
chr2	transdecoder	transcript	116554236	116612375	.	+	.	gene_name 98206615|unknown-11275; gene_id MSTRG.7210; transcript_id MSTRG.7210.5; gene_biotype protein_coding; Info ORF type:complete (+),score=6.75; ref_name 98206615|unknown-11275; class_code j,=; inherit_ref TRUE;
chr2	transdecoder	CDS	116554237	116554352	.	+	0	gene_name 98206615|unknown-11275; gene_id MSTRG.7210; transcript_id MSTRG.7210.4;
chr2	transdecoder	CDS	116554237	116554352	.	+	0	gene_name 98206615|unknown-11275; gene_id MSTRG.7210; transcript_id MSTRG.7210.5;
chr2	transdecoder	five_prime_utr	116579293	116579294	.	+	.	gene_name 98206615|unknown-11275; gene_id MSTRG.7210; transcript_id MSTRG.7210.6;
chr2	transdecoder	exon	116579293	116579344	.	+	.	gene_name 98206615|unknown-11275; gene_id MSTRG.7210; transcript_id MSTRG.7210.6;
chr2	transdecoder	transcript	116579293	116612375	.	+	.	gene_name 98206615|unknown-11275; gene_id MSTRG.7210; transcript_id MSTRG.7210.6; gene_biotype protein_coding; Info ORF type:complete (+),score=6.75; ref_name 98206615|unknown-11275; class_code j,=; inherit_ref TRUE;
chr2	transdecoder	CDS	116579295	116579344	.	+	0	gene_name 98206615|unknown-11275; gene_id MSTRG.7210; transcript_id MSTRG.7210.6;
chr2	transdecoder	five_prime_utr	116582823	116582826	.	+	.	gene_name 98206615|unknown-11275; gene_id MSTRG.7210; transcript_id MSTRG.7210.1;
chr2	transdecoder	CDS	116582823	116582896	.	+	1	gene_name 98206615|unknown-11275; gene_id MSTRG.7210; transcript_id MSTRG.7210.5;
chr2	transdecoder	CDS	116582823	116582896	.	+	1	gene_name 98206615|unknown-11275; gene_id MSTRG.7210; transcript_id MSTRG.7210.6;
chr2	StringTie	exon	116582823	116582896	.	+	.	gene_name 98206615|unknown-11275; gene_id MSTRG.7210; transcript_id MSTRG.7210.3;
chr2	transdecoder	exon	116582823	116582896	.	+	.	gene_name 98206615|unknown-11275; gene_id MSTRG.7210; transcript_id MSTRG.7210.1;
chr2	transdecoder	exon	116582823	116582896	.	+	.	gene_name 98206615|unknown-11275; gene_id MSTRG.7210; transcript_id MSTRG.7210.5;
chr2	transdecoder	exon	116582823	116582896	.	+	.	gene_name 98206615|unknown-11275; gene_id MSTRG.7210; transcript_id MSTRG.7210.6;
chr2	transdecoder	five_prime_utr	116582826	116582826	.	+	.	gene_name 98206615|unknown-11275; gene_id MSTRG.7210; transcript_id MSTRG.7210.2;
chr2	transdecoder	CDS	116582826	116582896	.	+	1	gene_name 98206615|unknown-11275; gene_id MSTRG.7210; transcript_id MSTRG.7210.4;
chr2	transdecoder	exon	116582826	116582896	.	+	.	gene_name 98206615|unknown-11275; gene_id MSTRG.7210; transcript_id MSTRG.7210.2;
chr2	transdecoder	exon	116582826	116582896	.	+	.	gene_name 98206615|unknown-11275; gene_id MSTRG.7210; transcript_id MSTRG.7210.4;
chr2	transdecoder	CDS	116582827	116582896	.	+	0	gene_name 98206615|unknown-11275; gene_id MSTRG.7210; transcript_id MSTRG.7210.1;
chr2	transdecoder	CDS	116582827	116582896	.	+	0	gene_name 98206615|unknown-11275; gene_id MSTRG.7210; transcript_id MSTRG.7210.2;
chr2	transdecoder	CDS	116598161	116598252	.	+	2	gene_name 98206615|unknown-11275; gene_id MSTRG.7210; transcript_id MSTRG.7210.1;
chr2	transdecoder	CDS	116598161	116598252	.	+	2	gene_name 98206615|unknown-11275; gene_id MSTRG.7210; transcript_id MSTRG.7210.2;
chr2	transdecoder	CDS	116598161	116598252	.	+	2	gene_name 98206615|unknown-11275; gene_id MSTRG.7210; transcript_id MSTRG.7210.4;
chr2	transdecoder	CDS	116598161	116598252	.	+	2	gene_name 98206615|unknown-11275; gene_id MSTRG.7210; transcript_id MSTRG.7210.5;
chr2	transdecoder	CDS	116598161	116598252	.	+	2	gene_name 98206615|unknown-11275; gene_id MSTRG.7210; transcript_id MSTRG.7210.6;
chr2	StringTie	exon	116598161	116598252	.	+	.	gene_name 98206615|unknown-11275; gene_id MSTRG.7210; transcript_id MSTRG.7210.3;
chr2	transdecoder	exon	116598161	116598252	.	+	.	gene_name 98206615|unknown-11275; gene_id MSTRG.7210; transcript_id MSTRG.7210.1;
chr2	transdecoder	exon	116598161	116598252	.	+	.	gene_name 98206615|unknown-11275; gene_id MSTRG.7210; transcript_id MSTRG.7210.2;
chr2	transdecoder	exon	116598161	116598252	.	+	.	gene_name 98206615|unknown-11275; gene_id MSTRG.7210; transcript_id MSTRG.7210.4;
chr2	transdecoder	exon	116598161	116598252	.	+	.	gene_name 98206615|unknown-11275; gene_id MSTRG.7210; transcript_id MSTRG.7210.5;
chr2	transdecoder	exon	116598161	116598252	.	+	.	gene_name 98206615|unknown-11275; gene_id MSTRG.7210; transcript_id MSTRG.7210.6;
chr2	StringTie	exon	116609188	116609230	.	+	.	gene_name 98206615|unknown-11275; gene_id MSTRG.7210; transcript_id MSTRG.7210.3;
chr2	transdecoder	CDS	116612083	116612262	.	+	0	gene_name 98206615|unknown-11275; gene_id MSTRG.7210; transcript_id MSTRG.7210.1;
chr2	transdecoder	CDS	116612083	116612262	.	+	0	gene_name 98206615|unknown-11275; gene_id MSTRG.7210; transcript_id MSTRG.7210.2;
chr2	transdecoder	CDS	116612083	116612262	.	+	0	gene_name 98206615|unknown-11275; gene_id MSTRG.7210; transcript_id MSTRG.7210.4;
chr2	transdecoder	CDS	116612083	116612262	.	+	0	gene_name 98206615|unknown-11275; gene_id MSTRG.7210; transcript_id MSTRG.7210.5;
chr2	transdecoder	CDS	116612083	116612262	.	+	0	gene_name 98206615|unknown-11275; gene_id MSTRG.7210; transcript_id MSTRG.7210.6;
chr2	StringTie	exon	116612083	116612375	.	+	.	gene_name 98206615|unknown-11275; gene_id MSTRG.7210; transcript_id MSTRG.7210.3;
chr2	transdecoder	exon	116612083	116612375	.	+	.	gene_name 98206615|unknown-11275; gene_id MSTRG.7210; transcript_id MSTRG.7210.1;
chr2	transdecoder	exon	116612083	116612375	.	+	.	gene_name 98206615|unknown-11275; gene_id MSTRG.7210; transcript_id MSTRG.7210.2;
chr2	transdecoder	exon	116612083	116612375	.	+	.	gene_name 98206615|unknown-11275; gene_id MSTRG.7210; transcript_id MSTRG.7210.4;
chr2	transdecoder	exon	116612083	116612375	.	+	.	gene_name 98206615|unknown-11275; gene_id MSTRG.7210; transcript_id MSTRG.7210.5;
chr2	transdecoder	exon	116612083	116612375	.	+	.	gene_name 98206615|unknown-11275; gene_id MSTRG.7210; transcript_id MSTRG.7210.6;
chr2	transdecoder	three_prime_utr	116612263	116612375	.	+	.	gene_name 98206615|unknown-11275; gene_id MSTRG.7210; transcript_id MSTRG.7210.1;
chr2	transdecoder	three_prime_utr	116612263	116612375	.	+	.	gene_name 98206615|unknown-11275; gene_id MSTRG.7210; transcript_id MSTRG.7210.2;
chr2	transdecoder	three_prime_utr	116612263	116612375	.	+	.	gene_name 98206615|unknown-11275; gene_id MSTRG.7210; transcript_id MSTRG.7210.4;
chr2	transdecoder	three_prime_utr	116612263	116612375	.	+	.	gene_name 98206615|unknown-11275; gene_id MSTRG.7210; transcript_id MSTRG.7210.5;
chr2	transdecoder	three_prime_utr	116612263	116612375	.	+	.	gene_name 98206615|unknown-11275; gene_id MSTRG.7210; transcript_id MSTRG.7210.6;
chr2	transdecoder	five_prime_utr	116619551	116619681	.	+	.	gene_name 98041881|pacrg-2; gene_id MSTRG.7211; transcript_id MSTRG.7211.1;
chr2	transdecoder	exon	116619551	116619801	.	+	.	gene_name 98041881|pacrg-2; gene_id MSTRG.7211; transcript_id MSTRG.7211.1;
chr2	transdecoder	gene	116619551	116622588	.	+	.	gene_name 98041881|pacrg-2; gene_id MSTRG.7211; transcript_id NA; gene_biotype protein_coding; Info ORF type:complete (+),score=39.59,sp|Q96M98|PACRG_HUMAN|58.704|2.31e-98; ref_name 98041881|pacrg-2; class_code =; inherit_ref TRUE;
chr2	transdecoder	transcript	116619551	116622588	.	+	.	gene_name 98041881|pacrg-2; gene_id MSTRG.7211; transcript_id MSTRG.7211.1; gene_biotype protein_coding; Info ORF type:complete (+),score=39.59,sp|Q96M98|PACRG_HUMAN|58.704|2.31e-98; ref_name 98041881|pacrg-2; class_code =; inherit_ref TRUE;
chr2	transdecoder	CDS	116619682	116619801	.	+	0	gene_name 98041881|pacrg-2; gene_id MSTRG.7211; transcript_id MSTRG.7211.1;
chr2	transdecoder	CDS	116619901	116620044	.	+	0	gene_name 98041881|pacrg-2; gene_id MSTRG.7211; transcript_id MSTRG.7211.1;
chr2	transdecoder	exon	116619901	116620044	.	+	.	gene_name 98041881|pacrg-2; gene_id MSTRG.7211; transcript_id MSTRG.7211.1;
chr2	transdecoder	CDS	116621450	116621621	.	+	0	gene_name 98041881|pacrg-2; gene_id MSTRG.7211; transcript_id MSTRG.7211.1;
chr2	transdecoder	exon	116621450	116621621	.	+	.	gene_name 98041881|pacrg-2; gene_id MSTRG.7211; transcript_id MSTRG.7211.1;
chr2	transdecoder	CDS	116621782	116621931	.	+	2	gene_name 98041881|pacrg-2; gene_id MSTRG.7211; transcript_id MSTRG.7211.1;
chr2	transdecoder	exon	116621782	116621931	.	+	.	gene_name 98041881|pacrg-2; gene_id MSTRG.7211; transcript_id MSTRG.7211.1;
chr2	transdecoder	CDS	116622346	116622506	.	+	2	gene_name 98041881|pacrg-2; gene_id MSTRG.7211; transcript_id MSTRG.7211.1;
chr2	transdecoder	exon	116622346	116622588	.	+	.	gene_name 98041881|pacrg-2; gene_id MSTRG.7211; transcript_id MSTRG.7211.1;
chr2	transdecoder	three_prime_utr	116622507	116622588	.	+	.	gene_name 98041881|pacrg-2; gene_id MSTRG.7211; transcript_id MSTRG.7211.1;
chr2	transdecoder	five_prime_utr	116647371	116647415	.	+	.	gene_name 98018322|mcur1; gene_id MSTRG.7212; transcript_id MSTRG.7212.1;
chr2	transdecoder	exon	116647371	116652019	.	+	.	gene_name 98018322|mcur1; gene_id MSTRG.7212; transcript_id MSTRG.7212.1;
chr2	transdecoder	gene	116647371	116659797	.	+	.	gene_name 98018322|mcur1; gene_id MSTRG.7212; transcript_id NA; gene_biotype protein_coding; Info ORF type:complete (+),score=28.45,sp|Q96AQ8|MCUR1_HUMAN|27.179|7.60e-19; ref_name 98018322|mcur1; class_code =; inherit_ref TRUE;
chr2	transdecoder	transcript	116647371	116659797	.	+	.	gene_name 98018322|mcur1; gene_id MSTRG.7212; transcript_id MSTRG.7212.1; gene_biotype protein_coding; Info ORF type:complete (+),score=28.45,sp|Q96AQ8|MCUR1_HUMAN|27.179|7.60e-19; ref_name 98018322|mcur1; class_code =; inherit_ref TRUE;
chr2	transdecoder	CDS	116647416	116648780	.	+	0	gene_name 98018322|mcur1; gene_id MSTRG.7212; transcript_id MSTRG.7212.1;
chr2	transdecoder	CDS	116651852	116652019	.	+	0	gene_name 98018322|mcur1; gene_id MSTRG.7212; transcript_id MSTRG.7212.1;
chr2	transdecoder	CDS	116655900	116656163	.	+	0	gene_name 98018322|mcur1; gene_id MSTRG.7212; transcript_id MSTRG.7212.1;
chr2	transdecoder	exon	116655900	116656163	.	+	.	gene_name 98018322|mcur1; gene_id MSTRG.7212; transcript_id MSTRG.7212.1;
chr2	transdecoder	CDS	116658846	116659037	.	+	0	gene_name 98018322|mcur1; gene_id MSTRG.7212; transcript_id MSTRG.7212.1;
chr2	transdecoder	exon	116658846	116659797	.	+	.	gene_name 98018322|mcur1; gene_id MSTRG.7212; transcript_id MSTRG.7212.1;
chr2	transdecoder	three_prime_utr	116659038	116659797	.	+	.	gene_name 98018322|mcur1; gene_id MSTRG.7212; transcript_id MSTRG.7212.1;
chr2	StringTie	exon	116660510	116660723	.	.	.	gene_name 98303631|unknown-15630; gene_id MSTRG.7213; transcript_id MSTRG.7213.1;
chr2	StringTie	transcript	116660510	116660723	.	.	.	gene_name 98303631|unknown-15630; gene_id MSTRG.7213; transcript_id MSTRG.7213.1; gene_biotype non-coding; Info NA; ref_name 98018322|mcur1; class_code p; inherit_ref FALSE;
chr2	transdecoder	three_prime_utr	116670467	116670768	.	-	.	gene_name 98055855|ce350-2; gene_id MSTRG.7214; transcript_id MSTRG.7214.1;
chr2	transdecoder	exon	116670467	116670829	.	-	.	gene_name 98055855|ce350-2; gene_id MSTRG.7214; transcript_id MSTRG.7214.1;
chr2	transdecoder	gene	116670467	116714199	.	-	.	gene_name 98055855|ce350-2; gene_id MSTRG.7214; transcript_id NA; gene_biotype protein_coding; Info ORF type:complete (+),score=88.95,sp|Q5VT06|CE350_HUMAN|34.667|3.17e-08; ref_name 98055855|ce350-2; class_code j,=; inherit_ref TRUE;
chr2	transdecoder	transcript	116670467	116714199	.	-	.	gene_name 98055855|ce350-2; gene_id MSTRG.7214; transcript_id MSTRG.7214.1; gene_biotype protein_coding; Info ORF type:complete (+),score=88.95,sp|Q5VT06|CE350_HUMAN|34.667|3.17e-08; ref_name 98055855|ce350-2; class_code j,=; inherit_ref TRUE;
chr2	transdecoder	three_prime_utr	116670488	116670768	.	-	.	gene_name 98055855|ce350-2; gene_id MSTRG.7214; transcript_id MSTRG.7214.2;
chr2	transdecoder	exon	116670488	116670829	.	-	.	gene_name 98055855|ce350-2; gene_id MSTRG.7214; transcript_id MSTRG.7214.2;
chr2	transdecoder	transcript	116670488	116714199	.	-	.	gene_name 98055855|ce350-2; gene_id MSTRG.7214; transcript_id MSTRG.7214.2; gene_biotype protein_coding; Info ORF type:complete (+),score=88.95,sp|Q5VT06|CE350_HUMAN|34.667|3.17e-08; ref_name 98055855|ce350-2; class_code j,=; inherit_ref TRUE;
chr2	transdecoder	three_prime_utr	116670499	116670768	.	-	.	gene_name 98055855|ce350-2; gene_id MSTRG.7214; transcript_id MSTRG.7214.3;
chr2	transdecoder	exon	116670499	116670829	.	-	.	gene_name 98055855|ce350-2; gene_id MSTRG.7214; transcript_id MSTRG.7214.3;
chr2	transdecoder	transcript	116670499	116714199	.	-	.	gene_name 98055855|ce350-2; gene_id MSTRG.7214; transcript_id MSTRG.7214.3; gene_biotype protein_coding; Info ORF type:complete (+),score=88.95,sp|Q5VT06|CE350_HUMAN|34.667|3.17e-08; ref_name 98055855|ce350-2; class_code j,=; inherit_ref TRUE;
chr2	transdecoder	three_prime_utr	116670504	116670826	.	-	.	gene_name 98055855|ce350-2; gene_id MSTRG.7214; transcript_id MSTRG.7214.4;
chr2	transdecoder	exon	116670504	116670829	.	-	.	gene_name 98055855|ce350-2; gene_id MSTRG.7214; transcript_id MSTRG.7214.4;
chr2	transdecoder	transcript	116670504	116714199	.	-	.	gene_name 98055855|ce350-2; gene_id MSTRG.7214; transcript_id MSTRG.7214.4; gene_biotype protein_coding; Info ORF type:complete (+),score=88.95,sp|Q5VT06|CE350_HUMAN|34.667|3.17e-08; ref_name 98055855|ce350-2; class_code j,=; inherit_ref TRUE;
chr2	transdecoder	three_prime_utr	116670602	116673312	.	-	.	gene_name 98055855|ce350-2; gene_id MSTRG.7214; transcript_id MSTRG.7214.5;
chr2	transdecoder	exon	116670602	116678075	.	-	.	gene_name 98055855|ce350-2; gene_id MSTRG.7214; transcript_id MSTRG.7214.5;
chr2	transdecoder	transcript	116670602	116714199	.	-	.	gene_name 98055855|ce350-2; gene_id MSTRG.7214; transcript_id MSTRG.7214.5; gene_biotype protein_coding; Info ORF type:complete (+),score=88.95,sp|Q5VT06|CE350_HUMAN|34.667|3.17e-08; ref_name 98055855|ce350-2; class_code j,=; inherit_ref TRUE;
chr2	transdecoder	CDS	116670769	116670829	.	-	1	gene_name 98055855|ce350-2; gene_id MSTRG.7214; transcript_id MSTRG.7214.1;
chr2	transdecoder	CDS	116670769	116670829	.	-	1	gene_name 98055855|ce350-2; gene_id MSTRG.7214; transcript_id MSTRG.7214.2;
chr2	transdecoder	CDS	116670769	116670829	.	-	1	gene_name 98055855|ce350-2; gene_id MSTRG.7214; transcript_id MSTRG.7214.3;
chr2	transdecoder	CDS	116670827	116670829	.	-	0	gene_name 98055855|ce350-2; gene_id MSTRG.7214; transcript_id MSTRG.7214.4;
chr2	transdecoder	CDS	116673313	116675097	.	-	0	gene_name 98055855|ce350-2; gene_id MSTRG.7214; transcript_id MSTRG.7214.5;
chr2	transdecoder	CDS	116675586	116675957	.	-	0	gene_name 98055855|ce350-2; gene_id MSTRG.7214; transcript_id MSTRG.7214.5;
chr2	transdecoder	CDS	116676174	116676686	.	-	0	gene_name 98055855|ce350-2; gene_id MSTRG.7214; transcript_id MSTRG.7214.5;
chr2	transdecoder	CDS	116677994	116678075	.	-	1	gene_name 98055855|ce350-2; gene_id MSTRG.7214; transcript_id MSTRG.7214.5;
chr2	transdecoder	CDS	116678054	116678075	.	-	1	gene_name 98055855|ce350-2; gene_id MSTRG.7214; transcript_id MSTRG.7214.4;
chr2	transdecoder	exon	116678054	116678075	.	-	.	gene_name 98055855|ce350-2; gene_id MSTRG.7214; transcript_id MSTRG.7214.4;
chr2	transdecoder	CDS	116678180	116678225	.	-	2	gene_name 98055855|ce350-2; gene_id MSTRG.7214; transcript_id MSTRG.7214.1;
chr2	transdecoder	CDS	116678180	116678225	.	-	2	gene_name 98055855|ce350-2; gene_id MSTRG.7214; transcript_id MSTRG.7214.2;
chr2	transdecoder	CDS	116678180	116678225	.	-	2	gene_name 98055855|ce350-2; gene_id MSTRG.7214; transcript_id MSTRG.7214.3;
chr2	transdecoder	CDS	116678180	116678225	.	-	2	gene_name 98055855|ce350-2; gene_id MSTRG.7214; transcript_id MSTRG.7214.4;
chr2	transdecoder	CDS	116678180	116678225	.	-	2	gene_name 98055855|ce350-2; gene_id MSTRG.7214; transcript_id MSTRG.7214.5;
chr2	transdecoder	exon	116678180	116678225	.	-	.	gene_name 98055855|ce350-2; gene_id MSTRG.7214; transcript_id MSTRG.7214.1;
chr2	transdecoder	exon	116678180	116678225	.	-	.	gene_name 98055855|ce350-2; gene_id MSTRG.7214; transcript_id MSTRG.7214.2;
chr2	transdecoder	exon	116678180	116678225	.	-	.	gene_name 98055855|ce350-2; gene_id MSTRG.7214; transcript_id MSTRG.7214.3;
chr2	transdecoder	exon	116678180	116678225	.	-	.	gene_name 98055855|ce350-2; gene_id MSTRG.7214; transcript_id MSTRG.7214.4;
chr2	transdecoder	exon	116678180	116678225	.	-	.	gene_name 98055855|ce350-2; gene_id MSTRG.7214; transcript_id MSTRG.7214.5;
chr2	transdecoder	CDS	116678910	116679085	.	-	1	gene_name 98055855|ce350-2; gene_id MSTRG.7214; transcript_id MSTRG.7214.1;
chr2	transdecoder	CDS	116678910	116679085	.	-	1	gene_name 98055855|ce350-2; gene_id MSTRG.7214; transcript_id MSTRG.7214.2;
chr2	transdecoder	CDS	116678910	116679085	.	-	1	gene_name 98055855|ce350-2; gene_id MSTRG.7214; transcript_id MSTRG.7214.3;
chr2	transdecoder	CDS	116678910	116679085	.	-	1	gene_name 98055855|ce350-2; gene_id MSTRG.7214; transcript_id MSTRG.7214.4;
chr2	transdecoder	CDS	116678910	116679085	.	-	1	gene_name 98055855|ce350-2; gene_id MSTRG.7214; transcript_id MSTRG.7214.5;
chr2	transdecoder	exon	116678910	116679085	.	-	.	gene_name 98055855|ce350-2; gene_id MSTRG.7214; transcript_id MSTRG.7214.1;
chr2	transdecoder	exon	116678910	116679085	.	-	.	gene_name 98055855|ce350-2; gene_id MSTRG.7214; transcript_id MSTRG.7214.2;
chr2	transdecoder	exon	116678910	116679085	.	-	.	gene_name 98055855|ce350-2; gene_id MSTRG.7214; transcript_id MSTRG.7214.3;
chr2	transdecoder	exon	116678910	116679085	.	-	.	gene_name 98055855|ce350-2; gene_id MSTRG.7214; transcript_id MSTRG.7214.4;
chr2	transdecoder	exon	116678910	116679085	.	-	.	gene_name 98055855|ce350-2; gene_id MSTRG.7214; transcript_id MSTRG.7214.5;
chr2	transdecoder	CDS	116679197	116679299	.	-	2	gene_name 98055855|ce350-2; gene_id MSTRG.7214; transcript_id MSTRG.7214.1;
chr2	transdecoder	CDS	116679197	116679299	.	-	2	gene_name 98055855|ce350-2; gene_id MSTRG.7214; transcript_id MSTRG.7214.2;
chr2	transdecoder	CDS	116679197	116679299	.	-	2	gene_name 98055855|ce350-2; gene_id MSTRG.7214; transcript_id MSTRG.7214.3;
chr2	transdecoder	CDS	116679197	116679299	.	-	2	gene_name 98055855|ce350-2; gene_id MSTRG.7214; transcript_id MSTRG.7214.4;
chr2	transdecoder	CDS	116679197	116679299	.	-	2	gene_name 98055855|ce350-2; gene_id MSTRG.7214; transcript_id MSTRG.7214.5;
chr2	transdecoder	exon	116679197	116679299	.	-	.	gene_name 98055855|ce350-2; gene_id MSTRG.7214; transcript_id MSTRG.7214.1;
chr2	transdecoder	exon	116679197	116679299	.	-	.	gene_name 98055855|ce350-2; gene_id MSTRG.7214; transcript_id MSTRG.7214.2;
chr2	transdecoder	exon	116679197	116679299	.	-	.	gene_name 98055855|ce350-2; gene_id MSTRG.7214; transcript_id MSTRG.7214.3;
chr2	transdecoder	exon	116679197	116679299	.	-	.	gene_name 98055855|ce350-2; gene_id MSTRG.7214; transcript_id MSTRG.7214.4;
chr2	transdecoder	exon	116679197	116679299	.	-	.	gene_name 98055855|ce350-2; gene_id MSTRG.7214; transcript_id MSTRG.7214.5;
chr2	transdecoder	CDS	116684488	116684619	.	-	2	gene_name 98055855|ce350-2; gene_id MSTRG.7214; transcript_id MSTRG.7214.1;
chr2	transdecoder	CDS	116684488	116684619	.	-	2	gene_name 98055855|ce350-2; gene_id MSTRG.7214; transcript_id MSTRG.7214.2;
chr2	transdecoder	CDS	116684488	116684619	.	-	2	gene_name 98055855|ce350-2; gene_id MSTRG.7214; transcript_id MSTRG.7214.3;
chr2	transdecoder	CDS	116684488	116684619	.	-	2	gene_name 98055855|ce350-2; gene_id MSTRG.7214; transcript_id MSTRG.7214.4;
chr2	transdecoder	CDS	116684488	116684619	.	-	2	gene_name 98055855|ce350-2; gene_id MSTRG.7214; transcript_id MSTRG.7214.5;
chr2	transdecoder	exon	116684488	116684619	.	-	.	gene_name 98055855|ce350-2; gene_id MSTRG.7214; transcript_id MSTRG.7214.1;
chr2	transdecoder	exon	116684488	116684619	.	-	.	gene_name 98055855|ce350-2; gene_id MSTRG.7214; transcript_id MSTRG.7214.2;
chr2	transdecoder	exon	116684488	116684619	.	-	.	gene_name 98055855|ce350-2; gene_id MSTRG.7214; transcript_id MSTRG.7214.3;
chr2	transdecoder	exon	116684488	116684619	.	-	.	gene_name 98055855|ce350-2; gene_id MSTRG.7214; transcript_id MSTRG.7214.4;
chr2	transdecoder	exon	116684488	116684619	.	-	.	gene_name 98055855|ce350-2; gene_id MSTRG.7214; transcript_id MSTRG.7214.5;
chr2	transdecoder	CDS	116684956	116685177	.	-	2	gene_name 98055855|ce350-2; gene_id MSTRG.7214; transcript_id MSTRG.7214.1;
chr2	transdecoder	CDS	116684956	116685177	.	-	2	gene_name 98055855|ce350-2; gene_id MSTRG.7214; transcript_id MSTRG.7214.2;
chr2	transdecoder	CDS	116684956	116685177	.	-	2	gene_name 98055855|ce350-2; gene_id MSTRG.7214; transcript_id MSTRG.7214.3;
chr2	transdecoder	CDS	116684956	116685177	.	-	2	gene_name 98055855|ce350-2; gene_id MSTRG.7214; transcript_id MSTRG.7214.4;
chr2	transdecoder	CDS	116684956	116685177	.	-	2	gene_name 98055855|ce350-2; gene_id MSTRG.7214; transcript_id MSTRG.7214.5;
chr2	transdecoder	exon	116684956	116685177	.	-	.	gene_name 98055855|ce350-2; gene_id MSTRG.7214; transcript_id MSTRG.7214.1;
chr2	transdecoder	exon	116684956	116685177	.	-	.	gene_name 98055855|ce350-2; gene_id MSTRG.7214; transcript_id MSTRG.7214.2;
chr2	transdecoder	exon	116684956	116685177	.	-	.	gene_name 98055855|ce350-2; gene_id MSTRG.7214; transcript_id MSTRG.7214.3;
chr2	transdecoder	exon	116684956	116685177	.	-	.	gene_name 98055855|ce350-2; gene_id MSTRG.7214; transcript_id MSTRG.7214.4;
chr2	transdecoder	exon	116684956	116685177	.	-	.	gene_name 98055855|ce350-2; gene_id MSTRG.7214; transcript_id MSTRG.7214.5;
chr2	transdecoder	CDS	116685226	116685353	.	-	1	gene_name 98055855|ce350-2; gene_id MSTRG.7214; transcript_id MSTRG.7214.1;
chr2	transdecoder	CDS	116685226	116685353	.	-	1	gene_name 98055855|ce350-2; gene_id MSTRG.7214; transcript_id MSTRG.7214.2;
chr2	transdecoder	CDS	116685226	116685353	.	-	1	gene_name 98055855|ce350-2; gene_id MSTRG.7214; transcript_id MSTRG.7214.3;
chr2	transdecoder	CDS	116685226	116685353	.	-	1	gene_name 98055855|ce350-2; gene_id MSTRG.7214; transcript_id MSTRG.7214.4;
chr2	transdecoder	CDS	116685226	116685353	.	-	1	gene_name 98055855|ce350-2; gene_id MSTRG.7214; transcript_id MSTRG.7214.5;
chr2	transdecoder	exon	116685226	116685353	.	-	.	gene_name 98055855|ce350-2; gene_id MSTRG.7214; transcript_id MSTRG.7214.1;
chr2	transdecoder	exon	116685226	116685353	.	-	.	gene_name 98055855|ce350-2; gene_id MSTRG.7214; transcript_id MSTRG.7214.2;
chr2	transdecoder	exon	116685226	116685353	.	-	.	gene_name 98055855|ce350-2; gene_id MSTRG.7214; transcript_id MSTRG.7214.3;
chr2	transdecoder	exon	116685226	116685353	.	-	.	gene_name 98055855|ce350-2; gene_id MSTRG.7214; transcript_id MSTRG.7214.4;
chr2	transdecoder	exon	116685226	116685353	.	-	.	gene_name 98055855|ce350-2; gene_id MSTRG.7214; transcript_id MSTRG.7214.5;
chr2	transdecoder	CDS	116706488	116706620	.	-	2	gene_name 98055855|ce350-2; gene_id MSTRG.7214; transcript_id MSTRG.7214.1;
chr2	transdecoder	CDS	116706488	116706620	.	-	2	gene_name 98055855|ce350-2; gene_id MSTRG.7214; transcript_id MSTRG.7214.2;
chr2	transdecoder	CDS	116706488	116706620	.	-	2	gene_name 98055855|ce350-2; gene_id MSTRG.7214; transcript_id MSTRG.7214.3;
chr2	transdecoder	CDS	116706488	116706620	.	-	2	gene_name 98055855|ce350-2; gene_id MSTRG.7214; transcript_id MSTRG.7214.4;
chr2	transdecoder	CDS	116706488	116706620	.	-	2	gene_name 98055855|ce350-2; gene_id MSTRG.7214; transcript_id MSTRG.7214.5;
chr2	transdecoder	exon	116706488	116706620	.	-	.	gene_name 98055855|ce350-2; gene_id MSTRG.7214; transcript_id MSTRG.7214.1;
chr2	transdecoder	exon	116706488	116706620	.	-	.	gene_name 98055855|ce350-2; gene_id MSTRG.7214; transcript_id MSTRG.7214.2;
chr2	transdecoder	exon	116706488	116706620	.	-	.	gene_name 98055855|ce350-2; gene_id MSTRG.7214; transcript_id MSTRG.7214.3;
chr2	transdecoder	exon	116706488	116706620	.	-	.	gene_name 98055855|ce350-2; gene_id MSTRG.7214; transcript_id MSTRG.7214.4;
chr2	transdecoder	exon	116706488	116706620	.	-	.	gene_name 98055855|ce350-2; gene_id MSTRG.7214; transcript_id MSTRG.7214.5;
chr2	transdecoder	CDS	116706697	116706729	.	-	2	gene_name 98055855|ce350-2; gene_id MSTRG.7214; transcript_id MSTRG.7214.3;
chr2	transdecoder	CDS	116706697	116706729	.	-	2	gene_name 98055855|ce350-2; gene_id MSTRG.7214; transcript_id MSTRG.7214.4;
chr2	transdecoder	exon	116706697	116706729	.	-	.	gene_name 98055855|ce350-2; gene_id MSTRG.7214; transcript_id MSTRG.7214.3;
chr2	transdecoder	exon	116706697	116706729	.	-	.	gene_name 98055855|ce350-2; gene_id MSTRG.7214; transcript_id MSTRG.7214.4;
chr2	transdecoder	CDS	116708287	116708644	.	-	0	gene_name 98055855|ce350-2; gene_id MSTRG.7214; transcript_id MSTRG.7214.1;
chr2	transdecoder	CDS	116708287	116708644	.	-	0	gene_name 98055855|ce350-2; gene_id MSTRG.7214; transcript_id MSTRG.7214.2;
chr2	transdecoder	CDS	116708287	116708644	.	-	0	gene_name 98055855|ce350-2; gene_id MSTRG.7214; transcript_id MSTRG.7214.3;
chr2	transdecoder	CDS	116708287	116708644	.	-	0	gene_name 98055855|ce350-2; gene_id MSTRG.7214; transcript_id MSTRG.7214.4;
chr2	transdecoder	CDS	116708287	116708644	.	-	0	gene_name 98055855|ce350-2; gene_id MSTRG.7214; transcript_id MSTRG.7214.5;
chr2	transdecoder	exon	116708287	116708644	.	-	.	gene_name 98055855|ce350-2; gene_id MSTRG.7214; transcript_id MSTRG.7214.1;
chr2	transdecoder	exon	116708287	116708644	.	-	.	gene_name 98055855|ce350-2; gene_id MSTRG.7214; transcript_id MSTRG.7214.2;
chr2	transdecoder	exon	116708287	116708644	.	-	.	gene_name 98055855|ce350-2; gene_id MSTRG.7214; transcript_id MSTRG.7214.3;
chr2	transdecoder	exon	116708287	116708644	.	-	.	gene_name 98055855|ce350-2; gene_id MSTRG.7214; transcript_id MSTRG.7214.4;
chr2	transdecoder	exon	116708287	116708644	.	-	.	gene_name 98055855|ce350-2; gene_id MSTRG.7214; transcript_id MSTRG.7214.5;
chr2	transdecoder	CDS	116708799	116708879	.	-	0	gene_name 98055855|ce350-2; gene_id MSTRG.7214; transcript_id MSTRG.7214.1;
chr2	transdecoder	CDS	116708799	116708926	.	-	2	gene_name 98055855|ce350-2; gene_id MSTRG.7214; transcript_id MSTRG.7214.2;
chr2	transdecoder	CDS	116708799	116708926	.	-	2	gene_name 98055855|ce350-2; gene_id MSTRG.7214; transcript_id MSTRG.7214.3;
chr2	transdecoder	CDS	116708799	116708926	.	-	2	gene_name 98055855|ce350-2; gene_id MSTRG.7214; transcript_id MSTRG.7214.4;
chr2	transdecoder	CDS	116708799	116708926	.	-	2	gene_name 98055855|ce350-2; gene_id MSTRG.7214; transcript_id MSTRG.7214.5;
chr2	transdecoder	exon	116708799	116708926	.	-	.	gene_name 98055855|ce350-2; gene_id MSTRG.7214; transcript_id MSTRG.7214.1;
chr2	transdecoder	exon	116708799	116708926	.	-	.	gene_name 98055855|ce350-2; gene_id MSTRG.7214; transcript_id MSTRG.7214.2;
chr2	transdecoder	exon	116708799	116708926	.	-	.	gene_name 98055855|ce350-2; gene_id MSTRG.7214; transcript_id MSTRG.7214.3;
chr2	transdecoder	exon	116708799	116708926	.	-	.	gene_name 98055855|ce350-2; gene_id MSTRG.7214; transcript_id MSTRG.7214.4;
chr2	transdecoder	exon	116708799	116708926	.	-	.	gene_name 98055855|ce350-2; gene_id MSTRG.7214; transcript_id MSTRG.7214.5;
chr2	transdecoder	exon	116708975	116709164	.	-	.	gene_name 98055855|ce350-2; gene_id MSTRG.7214; transcript_id MSTRG.7214.1;
chr2	transdecoder	CDS	116709115	116709164	.	-	2	gene_name 98055855|ce350-2; gene_id MSTRG.7214; transcript_id MSTRG.7214.1;
chr2	transdecoder	CDS	116709209	116709347	.	-	0	gene_name 98055855|ce350-2; gene_id MSTRG.7214; transcript_id MSTRG.7214.1;
chr2	transdecoder	CDS	116709209	116709347	.	-	0	gene_name 98055855|ce350-2; gene_id MSTRG.7214; transcript_id MSTRG.7214.2;
chr2	transdecoder	CDS	116709209	116709347	.	-	0	gene_name 98055855|ce350-2; gene_id MSTRG.7214; transcript_id MSTRG.7214.3;
chr2	transdecoder	CDS	116709209	116709347	.	-	0	gene_name 98055855|ce350-2; gene_id MSTRG.7214; transcript_id MSTRG.7214.4;
chr2	transdecoder	CDS	116709209	116709347	.	-	0	gene_name 98055855|ce350-2; gene_id MSTRG.7214; transcript_id MSTRG.7214.5;
chr2	transdecoder	exon	116709209	116709347	.	-	.	gene_name 98055855|ce350-2; gene_id MSTRG.7214; transcript_id MSTRG.7214.1;
chr2	transdecoder	exon	116709209	116709347	.	-	.	gene_name 98055855|ce350-2; gene_id MSTRG.7214; transcript_id MSTRG.7214.2;
chr2	transdecoder	exon	116709209	116709347	.	-	.	gene_name 98055855|ce350-2; gene_id MSTRG.7214; transcript_id MSTRG.7214.3;
chr2	transdecoder	exon	116709209	116709347	.	-	.	gene_name 98055855|ce350-2; gene_id MSTRG.7214; transcript_id MSTRG.7214.4;
chr2	transdecoder	exon	116709209	116709347	.	-	.	gene_name 98055855|ce350-2; gene_id MSTRG.7214; transcript_id MSTRG.7214.5;
chr2	transdecoder	CDS	116709413	116709574	.	-	0	gene_name 98055855|ce350-2; gene_id MSTRG.7214; transcript_id MSTRG.7214.1;
chr2	transdecoder	CDS	116709413	116709574	.	-	0	gene_name 98055855|ce350-2; gene_id MSTRG.7214; transcript_id MSTRG.7214.2;
chr2	transdecoder	CDS	116709413	116709574	.	-	0	gene_name 98055855|ce350-2; gene_id MSTRG.7214; transcript_id MSTRG.7214.3;
chr2	transdecoder	CDS	116709413	116709574	.	-	0	gene_name 98055855|ce350-2; gene_id MSTRG.7214; transcript_id MSTRG.7214.4;
chr2	transdecoder	CDS	116709413	116709574	.	-	0	gene_name 98055855|ce350-2; gene_id MSTRG.7214; transcript_id MSTRG.7214.5;
chr2	transdecoder	exon	116709413	116709574	.	-	.	gene_name 98055855|ce350-2; gene_id MSTRG.7214; transcript_id MSTRG.7214.1;
chr2	transdecoder	exon	116709413	116709574	.	-	.	gene_name 98055855|ce350-2; gene_id MSTRG.7214; transcript_id MSTRG.7214.2;
chr2	transdecoder	exon	116709413	116709574	.	-	.	gene_name 98055855|ce350-2; gene_id MSTRG.7214; transcript_id MSTRG.7214.3;
chr2	transdecoder	exon	116709413	116709574	.	-	.	gene_name 98055855|ce350-2; gene_id MSTRG.7214; transcript_id MSTRG.7214.4;
chr2	transdecoder	exon	116709413	116709574	.	-	.	gene_name 98055855|ce350-2; gene_id MSTRG.7214; transcript_id MSTRG.7214.5;
chr2	transdecoder	CDS	116711741	116711877	.	-	2	gene_name 98055855|ce350-2; gene_id MSTRG.7214; transcript_id MSTRG.7214.1;
chr2	transdecoder	CDS	116711741	116711877	.	-	2	gene_name 98055855|ce350-2; gene_id MSTRG.7214; transcript_id MSTRG.7214.2;
chr2	transdecoder	CDS	116711741	116711877	.	-	2	gene_name 98055855|ce350-2; gene_id MSTRG.7214; transcript_id MSTRG.7214.3;
chr2	transdecoder	CDS	116711741	116711877	.	-	2	gene_name 98055855|ce350-2; gene_id MSTRG.7214; transcript_id MSTRG.7214.4;
chr2	transdecoder	CDS	116711741	116711877	.	-	2	gene_name 98055855|ce350-2; gene_id MSTRG.7214; transcript_id MSTRG.7214.5;
chr2	transdecoder	exon	116711741	116711877	.	-	.	gene_name 98055855|ce350-2; gene_id MSTRG.7214; transcript_id MSTRG.7214.1;
chr2	transdecoder	exon	116711741	116711877	.	-	.	gene_name 98055855|ce350-2; gene_id MSTRG.7214; transcript_id MSTRG.7214.2;
chr2	transdecoder	exon	116711741	116711877	.	-	.	gene_name 98055855|ce350-2; gene_id MSTRG.7214; transcript_id MSTRG.7214.3;
chr2	transdecoder	exon	116711741	116711877	.	-	.	gene_name 98055855|ce350-2; gene_id MSTRG.7214; transcript_id MSTRG.7214.4;
chr2	transdecoder	exon	116711741	116711877	.	-	.	gene_name 98055855|ce350-2; gene_id MSTRG.7214; transcript_id MSTRG.7214.5;
chr2	transdecoder	CDS	116711933	116712034	.	-	2	gene_name 98055855|ce350-2; gene_id MSTRG.7214; transcript_id MSTRG.7214.1;
chr2	transdecoder	CDS	116711933	116712034	.	-	2	gene_name 98055855|ce350-2; gene_id MSTRG.7214; transcript_id MSTRG.7214.2;
chr2	transdecoder	CDS	116711933	116712034	.	-	2	gene_name 98055855|ce350-2; gene_id MSTRG.7214; transcript_id MSTRG.7214.3;
chr2	transdecoder	CDS	116711933	116712034	.	-	2	gene_name 98055855|ce350-2; gene_id MSTRG.7214; transcript_id MSTRG.7214.4;
chr2	transdecoder	CDS	116711933	116712034	.	-	2	gene_name 98055855|ce350-2; gene_id MSTRG.7214; transcript_id MSTRG.7214.5;
chr2	transdecoder	exon	116711933	116712034	.	-	.	gene_name 98055855|ce350-2; gene_id MSTRG.7214; transcript_id MSTRG.7214.1;
chr2	transdecoder	exon	116711933	116712034	.	-	.	gene_name 98055855|ce350-2; gene_id MSTRG.7214; transcript_id MSTRG.7214.2;
chr2	transdecoder	exon	116711933	116712034	.	-	.	gene_name 98055855|ce350-2; gene_id MSTRG.7214; transcript_id MSTRG.7214.3;
chr2	transdecoder	exon	116711933	116712034	.	-	.	gene_name 98055855|ce350-2; gene_id MSTRG.7214; transcript_id MSTRG.7214.4;
chr2	transdecoder	exon	116711933	116712034	.	-	.	gene_name 98055855|ce350-2; gene_id MSTRG.7214; transcript_id MSTRG.7214.5;
chr2	transdecoder	CDS	116713796	116713973	.	-	0	gene_name 98055855|ce350-2; gene_id MSTRG.7214; transcript_id MSTRG.7214.1;
chr2	transdecoder	CDS	116713796	116713973	.	-	0	gene_name 98055855|ce350-2; gene_id MSTRG.7214; transcript_id MSTRG.7214.2;
chr2	transdecoder	CDS	116713796	116713973	.	-	0	gene_name 98055855|ce350-2; gene_id MSTRG.7214; transcript_id MSTRG.7214.3;
chr2	transdecoder	CDS	116713796	116713973	.	-	0	gene_name 98055855|ce350-2; gene_id MSTRG.7214; transcript_id MSTRG.7214.4;
chr2	transdecoder	CDS	116713796	116713973	.	-	0	gene_name 98055855|ce350-2; gene_id MSTRG.7214; transcript_id MSTRG.7214.5;
chr2	transdecoder	exon	116713796	116713973	.	-	.	gene_name 98055855|ce350-2; gene_id MSTRG.7214; transcript_id MSTRG.7214.1;
chr2	transdecoder	exon	116713796	116713973	.	-	.	gene_name 98055855|ce350-2; gene_id MSTRG.7214; transcript_id MSTRG.7214.2;
chr2	transdecoder	exon	116713796	116713973	.	-	.	gene_name 98055855|ce350-2; gene_id MSTRG.7214; transcript_id MSTRG.7214.3;
chr2	transdecoder	exon	116713796	116713973	.	-	.	gene_name 98055855|ce350-2; gene_id MSTRG.7214; transcript_id MSTRG.7214.4;
chr2	transdecoder	exon	116713796	116713973	.	-	.	gene_name 98055855|ce350-2; gene_id MSTRG.7214; transcript_id MSTRG.7214.5;
chr2	transdecoder	CDS	116714016	116714126	.	-	0	gene_name 98055855|ce350-2; gene_id MSTRG.7214; transcript_id MSTRG.7214.1;
chr2	transdecoder	CDS	116714016	116714126	.	-	0	gene_name 98055855|ce350-2; gene_id MSTRG.7214; transcript_id MSTRG.7214.2;
chr2	transdecoder	CDS	116714016	116714126	.	-	0	gene_name 98055855|ce350-2; gene_id MSTRG.7214; transcript_id MSTRG.7214.3;
chr2	transdecoder	CDS	116714016	116714126	.	-	0	gene_name 98055855|ce350-2; gene_id MSTRG.7214; transcript_id MSTRG.7214.4;
chr2	transdecoder	CDS	116714016	116714126	.	-	0	gene_name 98055855|ce350-2; gene_id MSTRG.7214; transcript_id MSTRG.7214.5;
chr2	transdecoder	exon	116714016	116714199	.	-	.	gene_name 98055855|ce350-2; gene_id MSTRG.7214; transcript_id MSTRG.7214.1;
chr2	transdecoder	exon	116714016	116714199	.	-	.	gene_name 98055855|ce350-2; gene_id MSTRG.7214; transcript_id MSTRG.7214.2;
chr2	transdecoder	exon	116714016	116714199	.	-	.	gene_name 98055855|ce350-2; gene_id MSTRG.7214; transcript_id MSTRG.7214.3;
chr2	transdecoder	exon	116714016	116714199	.	-	.	gene_name 98055855|ce350-2; gene_id MSTRG.7214; transcript_id MSTRG.7214.4;
chr2	transdecoder	exon	116714016	116714199	.	-	.	gene_name 98055855|ce350-2; gene_id MSTRG.7214; transcript_id MSTRG.7214.5;
chr2	transdecoder	five_prime_utr	116714127	116714199	.	-	.	gene_name 98055855|ce350-2; gene_id MSTRG.7214; transcript_id MSTRG.7214.1;
chr2	transdecoder	five_prime_utr	116714127	116714199	.	-	.	gene_name 98055855|ce350-2; gene_id MSTRG.7214; transcript_id MSTRG.7214.2;
chr2	transdecoder	five_prime_utr	116714127	116714199	.	-	.	gene_name 98055855|ce350-2; gene_id MSTRG.7214; transcript_id MSTRG.7214.3;
chr2	transdecoder	five_prime_utr	116714127	116714199	.	-	.	gene_name 98055855|ce350-2; gene_id MSTRG.7214; transcript_id MSTRG.7214.4;
chr2	transdecoder	five_prime_utr	116714127	116714199	.	-	.	gene_name 98055855|ce350-2; gene_id MSTRG.7214; transcript_id MSTRG.7214.5;
chr2	transdecoder	five_prime_utr	116714382	116714472	.	+	.	gene_name 98048801|cbx3; gene_id MSTRG.7215; transcript_id MSTRG.7215.1;
chr2	transdecoder	exon	116714382	116714612	.	+	.	gene_name 98048801|cbx3; gene_id MSTRG.7215; transcript_id MSTRG.7215.1;
chr2	transdecoder	gene	116714382	116718793	.	+	.	gene_name 98048801|cbx3; gene_id MSTRG.7215; transcript_id NA; gene_biotype protein_coding; Info ORF type:complete (+),score=21.93,sp|Q13185|CBX3_HUMAN|55.263|1.92e-21; ref_name 98048801|cbx3; class_code j,=; inherit_ref TRUE;
chr2	transdecoder	transcript	116714382	116718793	.	+	.	gene_name 98048801|cbx3; gene_id MSTRG.7215; transcript_id MSTRG.7215.1; gene_biotype protein_coding; Info ORF type:complete (+),score=21.93,sp|Q13185|CBX3_HUMAN|55.263|1.92e-21; ref_name 98048801|cbx3; class_code j,=; inherit_ref TRUE;
chr2	transdecoder	five_prime_utr	116714396	116714472	.	+	.	gene_name 98048801|cbx3; gene_id MSTRG.7215; transcript_id MSTRG.7215.2;
chr2	transdecoder	exon	116714396	116714612	.	+	.	gene_name 98048801|cbx3; gene_id MSTRG.7215; transcript_id MSTRG.7215.2;
chr2	transdecoder	transcript	116714396	116718793	.	+	.	gene_name 98048801|cbx3; gene_id MSTRG.7215; transcript_id MSTRG.7215.2; gene_biotype protein_coding; Info ORF type:complete (+),score=21.93,sp|Q13185|CBX3_HUMAN|55.263|1.92e-21; ref_name 98048801|cbx3; class_code j,=; inherit_ref TRUE;
chr2	transdecoder	CDS	116714473	116714612	.	+	0	gene_name 98048801|cbx3; gene_id MSTRG.7215; transcript_id MSTRG.7215.1;
chr2	transdecoder	CDS	116714473	116714612	.	+	0	gene_name 98048801|cbx3; gene_id MSTRG.7215; transcript_id MSTRG.7215.2;
chr2	transdecoder	CDS	116714655	116714787	.	+	1	gene_name 98048801|cbx3; gene_id MSTRG.7215; transcript_id MSTRG.7215.1;
chr2	transdecoder	CDS	116714655	116714787	.	+	1	gene_name 98048801|cbx3; gene_id MSTRG.7215; transcript_id MSTRG.7215.2;
chr2	transdecoder	exon	116714655	116714787	.	+	.	gene_name 98048801|cbx3; gene_id MSTRG.7215; transcript_id MSTRG.7215.1;
chr2	transdecoder	exon	116714655	116714787	.	+	.	gene_name 98048801|cbx3; gene_id MSTRG.7215; transcript_id MSTRG.7215.2;
chr2	transdecoder	CDS	116714831	116714949	.	+	0	gene_name 98048801|cbx3; gene_id MSTRG.7215; transcript_id MSTRG.7215.2;
chr2	transdecoder	exon	116714831	116714949	.	+	.	gene_name 98048801|cbx3; gene_id MSTRG.7215; transcript_id MSTRG.7215.2;
chr2	transdecoder	CDS	116714835	116714933	.	+	0	gene_name 98048801|cbx3; gene_id MSTRG.7215; transcript_id MSTRG.7215.1;
chr2	transdecoder	exon	116714835	116714949	.	+	.	gene_name 98048801|cbx3; gene_id MSTRG.7215; transcript_id MSTRG.7215.1;
chr2	transdecoder	three_prime_utr	116714934	116714949	.	+	.	gene_name 98048801|cbx3; gene_id MSTRG.7215; transcript_id MSTRG.7215.1;
chr2	transdecoder	CDS	116718501	116718618	.	+	1	gene_name 98048801|cbx3; gene_id MSTRG.7215; transcript_id MSTRG.7215.2;
chr2	transdecoder	exon	116718501	116718793	.	+	.	gene_name 98048801|cbx3; gene_id MSTRG.7215; transcript_id MSTRG.7215.1;
chr2	transdecoder	exon	116718501	116718793	.	+	.	gene_name 98048801|cbx3; gene_id MSTRG.7215; transcript_id MSTRG.7215.2;
chr2	transdecoder	three_prime_utr	116718501	116718793	.	+	.	gene_name 98048801|cbx3; gene_id MSTRG.7215; transcript_id MSTRG.7215.1;
chr2	transdecoder	three_prime_utr	116718619	116718793	.	+	.	gene_name 98048801|cbx3; gene_id MSTRG.7215; transcript_id MSTRG.7215.2;
chr2	transdecoder	exon	116733267	116733344	.	+	.	gene_name 98109562|unknown-2358; gene_id MSTRG.7216; transcript_id MSTRG.7216.1;
chr2	transdecoder	exon	116733267	116733344	.	+	.	gene_name 98109562|unknown-2358; gene_id MSTRG.7216; transcript_id MSTRG.7216.2;
chr2	transdecoder	five_prime_utr	116733267	116733344	.	+	.	gene_name 98109562|unknown-2358; gene_id MSTRG.7216; transcript_id MSTRG.7216.1;
chr2	transdecoder	five_prime_utr	116733267	116733344	.	+	.	gene_name 98109562|unknown-2358; gene_id MSTRG.7216; transcript_id MSTRG.7216.2;
chr2	transdecoder	gene	116733267	116742565	.	+	.	gene_name 98109562|unknown-2358; gene_id MSTRG.7216; transcript_id NA; gene_biotype protein_coding; Info ORF type:complete (+),score=30.67; ref_name 98109562|unknown-2358; class_code k,s; inherit_ref TRUE;
chr2	transdecoder	transcript	116733267	116742565	.	+	.	gene_name 98109562|unknown-2358; gene_id MSTRG.7216; transcript_id MSTRG.7216.1; gene_biotype protein_coding; Info ORF type:complete (+),score=30.67; ref_name 98109562|unknown-2358; class_code k,s; inherit_ref TRUE;
chr2	transdecoder	transcript	116733267	116742565	.	+	.	gene_name 98109562|unknown-2358; gene_id MSTRG.7216; transcript_id MSTRG.7216.2; gene_biotype protein_coding; Info ORF type:complete (+),score=30.67; ref_name 98109562|unknown-2358; class_code k,s; inherit_ref TRUE;
chr2	transdecoder	exon	116733283	116733344	.	+	.	gene_name 98109562|unknown-2358; gene_id MSTRG.7216; transcript_id MSTRG.7216.3;
chr2	transdecoder	five_prime_utr	116733283	116733344	.	+	.	gene_name 98109562|unknown-2358; gene_id MSTRG.7216; transcript_id MSTRG.7216.3;
chr2	transdecoder	transcript	116733283	116742565	.	+	.	gene_name 98109562|unknown-2358; gene_id MSTRG.7216; transcript_id MSTRG.7216.3; gene_biotype protein_coding; Info ORF type:complete (+),score=30.67; ref_name 98109562|unknown-2358; class_code k,s; inherit_ref TRUE;
chr2	transdecoder	five_prime_utr	116733642	116733997	.	+	.	gene_name 98109562|unknown-2358; gene_id MSTRG.7216; transcript_id MSTRG.7216.4;
chr2	transdecoder	exon	116733642	116734014	.	+	.	gene_name 98109562|unknown-2358; gene_id MSTRG.7216; transcript_id MSTRG.7216.4;
chr2	transdecoder	transcript	116733642	116742565	.	+	.	gene_name 98109562|unknown-2358; gene_id MSTRG.7216; transcript_id MSTRG.7216.4; gene_biotype protein_coding; Info ORF type:complete (+),score=30.67; ref_name 98109562|unknown-2358; class_code k,s; inherit_ref TRUE;
chr2	transdecoder	five_prime_utr	116733724	116733997	.	+	.	gene_name 98109562|unknown-2358; gene_id MSTRG.7216; transcript_id MSTRG.7216.6;
chr2	transdecoder	exon	116733724	116734014	.	+	.	gene_name 98109562|unknown-2358; gene_id MSTRG.7216; transcript_id MSTRG.7216.6;
chr2	transdecoder	five_prime_utr	116733724	116735121	.	+	.	gene_name 98109562|unknown-2358; gene_id MSTRG.7216; transcript_id MSTRG.7216.5;
chr2	transdecoder	exon	116733724	116735234	.	+	.	gene_name 98109562|unknown-2358; gene_id MSTRG.7216; transcript_id MSTRG.7216.5;
chr2	transdecoder	transcript	116733724	116742565	.	+	.	gene_name 98109562|unknown-2358; gene_id MSTRG.7216; transcript_id MSTRG.7216.5; gene_biotype protein_coding; Info ORF type:complete (+),score=30.67; ref_name 98109562|unknown-2358; class_code k,s; inherit_ref TRUE;
chr2	transdecoder	transcript	116733724	116742565	.	+	.	gene_name 98109562|unknown-2358; gene_id MSTRG.7216; transcript_id MSTRG.7216.6; gene_biotype protein_coding; Info ORF type:complete (+),score=30.67; ref_name 98109562|unknown-2358; class_code k,s; inherit_ref TRUE;
chr2	transdecoder	CDS	116733998	116734014	.	+	0	gene_name 98109562|unknown-2358; gene_id MSTRG.7216; transcript_id MSTRG.7216.4;
chr2	transdecoder	CDS	116733998	116734014	.	+	0	gene_name 98109562|unknown-2358; gene_id MSTRG.7216; transcript_id MSTRG.7216.6;
chr2	transdecoder	CDS	116735122	116735234	.	+	0	gene_name 98109562|unknown-2358; gene_id MSTRG.7216; transcript_id MSTRG.7216.5;
chr2	transdecoder	five_prime_utr	116735391	116735415	.	+	.	gene_name 98109562|unknown-2358; gene_id MSTRG.7216; transcript_id MSTRG.7216.1;
chr2	transdecoder	five_prime_utr	116735391	116735415	.	+	.	gene_name 98109562|unknown-2358; gene_id MSTRG.7216; transcript_id MSTRG.7216.2;
chr2	transdecoder	five_prime_utr	116735391	116735415	.	+	.	gene_name 98109562|unknown-2358; gene_id MSTRG.7216; transcript_id MSTRG.7216.3;
chr2	transdecoder	CDS	116735391	116735585	.	+	1	gene_name 98109562|unknown-2358; gene_id MSTRG.7216; transcript_id MSTRG.7216.4;
chr2	transdecoder	CDS	116735391	116735585	.	+	1	gene_name 98109562|unknown-2358; gene_id MSTRG.7216; transcript_id MSTRG.7216.5;
chr2	transdecoder	CDS	116735391	116735585	.	+	1	gene_name 98109562|unknown-2358; gene_id MSTRG.7216; transcript_id MSTRG.7216.6;
chr2	transdecoder	exon	116735391	116735585	.	+	.	gene_name 98109562|unknown-2358; gene_id MSTRG.7216; transcript_id MSTRG.7216.1;
chr2	transdecoder	exon	116735391	116735585	.	+	.	gene_name 98109562|unknown-2358; gene_id MSTRG.7216; transcript_id MSTRG.7216.2;
chr2	transdecoder	exon	116735391	116735585	.	+	.	gene_name 98109562|unknown-2358; gene_id MSTRG.7216; transcript_id MSTRG.7216.3;
chr2	transdecoder	exon	116735391	116735585	.	+	.	gene_name 98109562|unknown-2358; gene_id MSTRG.7216; transcript_id MSTRG.7216.4;
chr2	transdecoder	exon	116735391	116735585	.	+	.	gene_name 98109562|unknown-2358; gene_id MSTRG.7216; transcript_id MSTRG.7216.5;
chr2	transdecoder	exon	116735391	116735585	.	+	.	gene_name 98109562|unknown-2358; gene_id MSTRG.7216; transcript_id MSTRG.7216.6;
chr2	transdecoder	CDS	116735416	116735585	.	+	0	gene_name 98109562|unknown-2358; gene_id MSTRG.7216; transcript_id MSTRG.7216.1;
chr2	transdecoder	CDS	116735416	116735585	.	+	0	gene_name 98109562|unknown-2358; gene_id MSTRG.7216; transcript_id MSTRG.7216.2;
chr2	transdecoder	CDS	116735416	116735585	.	+	0	gene_name 98109562|unknown-2358; gene_id MSTRG.7216; transcript_id MSTRG.7216.3;
chr2	transdecoder	CDS	116736462	116738442	.	+	1	gene_name 98109562|unknown-2358; gene_id MSTRG.7216; transcript_id MSTRG.7216.1;
chr2	transdecoder	CDS	116736462	116738442	.	+	1	gene_name 98109562|unknown-2358; gene_id MSTRG.7216; transcript_id MSTRG.7216.2;
chr2	transdecoder	CDS	116736462	116738442	.	+	1	gene_name 98109562|unknown-2358; gene_id MSTRG.7216; transcript_id MSTRG.7216.3;
chr2	transdecoder	CDS	116736462	116738442	.	+	1	gene_name 98109562|unknown-2358; gene_id MSTRG.7216; transcript_id MSTRG.7216.4;
chr2	transdecoder	CDS	116736462	116738442	.	+	1	gene_name 98109562|unknown-2358; gene_id MSTRG.7216; transcript_id MSTRG.7216.5;
chr2	transdecoder	CDS	116736462	116738442	.	+	1	gene_name 98109562|unknown-2358; gene_id MSTRG.7216; transcript_id MSTRG.7216.6;
chr2	transdecoder	exon	116736462	116740141	.	+	.	gene_name 98109562|unknown-2358; gene_id MSTRG.7216; transcript_id MSTRG.7216.1;
chr2	transdecoder	exon	116736462	116740141	.	+	.	gene_name 98109562|unknown-2358; gene_id MSTRG.7216; transcript_id MSTRG.7216.2;
chr2	transdecoder	exon	116736462	116740141	.	+	.	gene_name 98109562|unknown-2358; gene_id MSTRG.7216; transcript_id MSTRG.7216.3;
chr2	transdecoder	exon	116736462	116740141	.	+	.	gene_name 98109562|unknown-2358; gene_id MSTRG.7216; transcript_id MSTRG.7216.4;
chr2	transdecoder	exon	116736462	116740141	.	+	.	gene_name 98109562|unknown-2358; gene_id MSTRG.7216; transcript_id MSTRG.7216.5;
chr2	transdecoder	exon	116736462	116740141	.	+	.	gene_name 98109562|unknown-2358; gene_id MSTRG.7216; transcript_id MSTRG.7216.6;
chr2	transdecoder	five_prime_utr	116736956	116737236	.	+	.	gene_name 98109562|unknown-2358; gene_id MSTRG.7216; transcript_id MSTRG.7216.7;
chr2	transdecoder	exon	116736956	116740141	.	+	.	gene_name 98109562|unknown-2358; gene_id MSTRG.7216; transcript_id MSTRG.7216.7;
chr2	transdecoder	transcript	116736956	116742565	.	+	.	gene_name 98109562|unknown-2358; gene_id MSTRG.7216; transcript_id MSTRG.7216.7; gene_biotype protein_coding; Info ORF type:complete (+),score=30.67; ref_name 98109562|unknown-2358; class_code k,s; inherit_ref TRUE;
chr2	transdecoder	CDS	116737237	116738442	.	+	0	gene_name 98109562|unknown-2358; gene_id MSTRG.7216; transcript_id MSTRG.7216.7;
chr2	transdecoder	CDS	116738923	116740141	.	+	0	gene_name 98109562|unknown-2358; gene_id MSTRG.7216; transcript_id MSTRG.7216.1;
chr2	transdecoder	CDS	116738923	116740141	.	+	0	gene_name 98109562|unknown-2358; gene_id MSTRG.7216; transcript_id MSTRG.7216.2;
chr2	transdecoder	CDS	116738923	116740141	.	+	0	gene_name 98109562|unknown-2358; gene_id MSTRG.7216; transcript_id MSTRG.7216.3;
chr2	transdecoder	CDS	116738923	116740141	.	+	0	gene_name 98109562|unknown-2358; gene_id MSTRG.7216; transcript_id MSTRG.7216.4;
chr2	transdecoder	CDS	116738923	116740141	.	+	0	gene_name 98109562|unknown-2358; gene_id MSTRG.7216; transcript_id MSTRG.7216.5;
chr2	transdecoder	CDS	116738923	116740141	.	+	0	gene_name 98109562|unknown-2358; gene_id MSTRG.7216; transcript_id MSTRG.7216.6;
chr2	transdecoder	CDS	116738923	116740141	.	+	0	gene_name 98109562|unknown-2358; gene_id MSTRG.7216; transcript_id MSTRG.7216.7;
chr2	transdecoder	five_prime_utr	116739793	116739813	.	+	.	gene_name 98109562|unknown-2358; gene_id MSTRG.7216; transcript_id MSTRG.7216.8;
chr2	transdecoder	exon	116739793	116740141	.	+	.	gene_name 98109562|unknown-2358; gene_id MSTRG.7216; transcript_id MSTRG.7216.8;
chr2	transdecoder	transcript	116739793	116742565	.	+	.	gene_name 98109562|unknown-2358; gene_id MSTRG.7216; transcript_id MSTRG.7216.8; gene_biotype protein_coding; Info ORF type:complete (+),score=30.67; ref_name 98109562|unknown-2358; class_code k,s; inherit_ref TRUE;
chr2	transdecoder	CDS	116739814	116740141	.	+	0	gene_name 98109562|unknown-2358; gene_id MSTRG.7216; transcript_id MSTRG.7216.8;
chr2	transdecoder	five_prime_utr	116739834	116739834	.	+	.	gene_name 98109562|unknown-2358; gene_id MSTRG.7216; transcript_id MSTRG.7216.9;
chr2	transdecoder	exon	116739834	116740141	.	+	.	gene_name 98109562|unknown-2358; gene_id MSTRG.7216; transcript_id MSTRG.7216.9;
chr2	transdecoder	transcript	116739834	116742565	.	+	.	gene_name 98109562|unknown-2358; gene_id MSTRG.7216; transcript_id MSTRG.7216.9; gene_biotype protein_coding; Info ORF type:complete (+),score=30.67; ref_name 98109562|unknown-2358; class_code k,s; inherit_ref TRUE;
chr2	transdecoder	CDS	116739835	116740141	.	+	0	gene_name 98109562|unknown-2358; gene_id MSTRG.7216; transcript_id MSTRG.7216.9;
chr2	transdecoder	CDS	116740184	116740264	.	+	2	gene_name 98109562|unknown-2358; gene_id MSTRG.7216; transcript_id MSTRG.7216.1;
chr2	transdecoder	CDS	116740184	116740264	.	+	2	gene_name 98109562|unknown-2358; gene_id MSTRG.7216; transcript_id MSTRG.7216.2;
chr2	transdecoder	CDS	116740184	116740264	.	+	2	gene_name 98109562|unknown-2358; gene_id MSTRG.7216; transcript_id MSTRG.7216.3;
chr2	transdecoder	CDS	116740184	116740264	.	+	2	gene_name 98109562|unknown-2358; gene_id MSTRG.7216; transcript_id MSTRG.7216.4;
chr2	transdecoder	CDS	116740184	116740264	.	+	2	gene_name 98109562|unknown-2358; gene_id MSTRG.7216; transcript_id MSTRG.7216.5;
chr2	transdecoder	CDS	116740184	116740264	.	+	2	gene_name 98109562|unknown-2358; gene_id MSTRG.7216; transcript_id MSTRG.7216.6;
chr2	transdecoder	CDS	116740184	116740264	.	+	2	gene_name 98109562|unknown-2358; gene_id MSTRG.7216; transcript_id MSTRG.7216.7;
chr2	transdecoder	CDS	116740184	116740264	.	+	2	gene_name 98109562|unknown-2358; gene_id MSTRG.7216; transcript_id MSTRG.7216.8;
chr2	transdecoder	CDS	116740184	116740264	.	+	2	gene_name 98109562|unknown-2358; gene_id MSTRG.7216; transcript_id MSTRG.7216.9;
chr2	transdecoder	exon	116740184	116740264	.	+	.	gene_name 98109562|unknown-2358; gene_id MSTRG.7216; transcript_id MSTRG.7216.1;
chr2	transdecoder	exon	116740184	116740264	.	+	.	gene_name 98109562|unknown-2358; gene_id MSTRG.7216; transcript_id MSTRG.7216.2;
chr2	transdecoder	exon	116740184	116740264	.	+	.	gene_name 98109562|unknown-2358; gene_id MSTRG.7216; transcript_id MSTRG.7216.3;
chr2	transdecoder	exon	116740184	116740264	.	+	.	gene_name 98109562|unknown-2358; gene_id MSTRG.7216; transcript_id MSTRG.7216.4;
chr2	transdecoder	exon	116740184	116740264	.	+	.	gene_name 98109562|unknown-2358; gene_id MSTRG.7216; transcript_id MSTRG.7216.5;
chr2	transdecoder	exon	116740184	116740264	.	+	.	gene_name 98109562|unknown-2358; gene_id MSTRG.7216; transcript_id MSTRG.7216.6;
chr2	transdecoder	exon	116740184	116740264	.	+	.	gene_name 98109562|unknown-2358; gene_id MSTRG.7216; transcript_id MSTRG.7216.7;
chr2	transdecoder	exon	116740184	116740264	.	+	.	gene_name 98109562|unknown-2358; gene_id MSTRG.7216; transcript_id MSTRG.7216.8;
chr2	transdecoder	exon	116740184	116740264	.	+	.	gene_name 98109562|unknown-2358; gene_id MSTRG.7216; transcript_id MSTRG.7216.9;
chr2	transdecoder	CDS	116740311	116740324	.	+	2	gene_name 98109562|unknown-2358; gene_id MSTRG.7216; transcript_id MSTRG.7216.1;
chr2	transdecoder	CDS	116740311	116740324	.	+	2	gene_name 98109562|unknown-2358; gene_id MSTRG.7216; transcript_id MSTRG.7216.2;
chr2	transdecoder	CDS	116740311	116740324	.	+	2	gene_name 98109562|unknown-2358; gene_id MSTRG.7216; transcript_id MSTRG.7216.3;
chr2	transdecoder	CDS	116740311	116740324	.	+	2	gene_name 98109562|unknown-2358; gene_id MSTRG.7216; transcript_id MSTRG.7216.4;
chr2	transdecoder	CDS	116740311	116740324	.	+	2	gene_name 98109562|unknown-2358; gene_id MSTRG.7216; transcript_id MSTRG.7216.5;
chr2	transdecoder	CDS	116740311	116740324	.	+	2	gene_name 98109562|unknown-2358; gene_id MSTRG.7216; transcript_id MSTRG.7216.6;
chr2	transdecoder	CDS	116740311	116740324	.	+	2	gene_name 98109562|unknown-2358; gene_id MSTRG.7216; transcript_id MSTRG.7216.7;
chr2	transdecoder	CDS	116740311	116740324	.	+	2	gene_name 98109562|unknown-2358; gene_id MSTRG.7216; transcript_id MSTRG.7216.8;
chr2	transdecoder	CDS	116740311	116740324	.	+	2	gene_name 98109562|unknown-2358; gene_id MSTRG.7216; transcript_id MSTRG.7216.9;
chr2	transdecoder	exon	116740311	116740382	.	+	.	gene_name 98109562|unknown-2358; gene_id MSTRG.7216; transcript_id MSTRG.7216.1;
chr2	transdecoder	exon	116740311	116740382	.	+	.	gene_name 98109562|unknown-2358; gene_id MSTRG.7216; transcript_id MSTRG.7216.2;
chr2	transdecoder	exon	116740311	116740382	.	+	.	gene_name 98109562|unknown-2358; gene_id MSTRG.7216; transcript_id MSTRG.7216.3;
chr2	transdecoder	exon	116740311	116740382	.	+	.	gene_name 98109562|unknown-2358; gene_id MSTRG.7216; transcript_id MSTRG.7216.4;
chr2	transdecoder	exon	116740311	116740382	.	+	.	gene_name 98109562|unknown-2358; gene_id MSTRG.7216; transcript_id MSTRG.7216.5;
chr2	transdecoder	exon	116740311	116740382	.	+	.	gene_name 98109562|unknown-2358; gene_id MSTRG.7216; transcript_id MSTRG.7216.6;
chr2	transdecoder	exon	116740311	116740382	.	+	.	gene_name 98109562|unknown-2358; gene_id MSTRG.7216; transcript_id MSTRG.7216.7;
chr2	transdecoder	exon	116740311	116740382	.	+	.	gene_name 98109562|unknown-2358; gene_id MSTRG.7216; transcript_id MSTRG.7216.8;
chr2	transdecoder	exon	116740311	116740382	.	+	.	gene_name 98109562|unknown-2358; gene_id MSTRG.7216; transcript_id MSTRG.7216.9;
chr2	transdecoder	three_prime_utr	116740325	116740382	.	+	.	gene_name 98109562|unknown-2358; gene_id MSTRG.7216; transcript_id MSTRG.7216.1;
chr2	transdecoder	three_prime_utr	116740325	116740382	.	+	.	gene_name 98109562|unknown-2358; gene_id MSTRG.7216; transcript_id MSTRG.7216.2;
chr2	transdecoder	three_prime_utr	116740325	116740382	.	+	.	gene_name 98109562|unknown-2358; gene_id MSTRG.7216; transcript_id MSTRG.7216.3;
chr2	transdecoder	three_prime_utr	116740325	116740382	.	+	.	gene_name 98109562|unknown-2358; gene_id MSTRG.7216; transcript_id MSTRG.7216.4;
chr2	transdecoder	three_prime_utr	116740325	116740382	.	+	.	gene_name 98109562|unknown-2358; gene_id MSTRG.7216; transcript_id MSTRG.7216.5;
chr2	transdecoder	three_prime_utr	116740325	116740382	.	+	.	gene_name 98109562|unknown-2358; gene_id MSTRG.7216; transcript_id MSTRG.7216.6;
chr2	transdecoder	three_prime_utr	116740325	116740382	.	+	.	gene_name 98109562|unknown-2358; gene_id MSTRG.7216; transcript_id MSTRG.7216.7;
chr2	transdecoder	three_prime_utr	116740325	116740382	.	+	.	gene_name 98109562|unknown-2358; gene_id MSTRG.7216; transcript_id MSTRG.7216.8;
chr2	transdecoder	three_prime_utr	116740325	116740382	.	+	.	gene_name 98109562|unknown-2358; gene_id MSTRG.7216; transcript_id MSTRG.7216.9;
chr2	transdecoder	exon	116740424	116740513	.	+	.	gene_name 98109562|unknown-2358; gene_id MSTRG.7216; transcript_id MSTRG.7216.1;
chr2	transdecoder	exon	116740424	116740513	.	+	.	gene_name 98109562|unknown-2358; gene_id MSTRG.7216; transcript_id MSTRG.7216.2;
chr2	transdecoder	exon	116740424	116740513	.	+	.	gene_name 98109562|unknown-2358; gene_id MSTRG.7216; transcript_id MSTRG.7216.3;
chr2	transdecoder	exon	116740424	116740513	.	+	.	gene_name 98109562|unknown-2358; gene_id MSTRG.7216; transcript_id MSTRG.7216.4;
chr2	transdecoder	exon	116740424	116740513	.	+	.	gene_name 98109562|unknown-2358; gene_id MSTRG.7216; transcript_id MSTRG.7216.5;
chr2	transdecoder	exon	116740424	116740513	.	+	.	gene_name 98109562|unknown-2358; gene_id MSTRG.7216; transcript_id MSTRG.7216.6;
chr2	transdecoder	exon	116740424	116740513	.	+	.	gene_name 98109562|unknown-2358; gene_id MSTRG.7216; transcript_id MSTRG.7216.7;
chr2	transdecoder	exon	116740424	116740513	.	+	.	gene_name 98109562|unknown-2358; gene_id MSTRG.7216; transcript_id MSTRG.7216.8;
chr2	transdecoder	exon	116740424	116740513	.	+	.	gene_name 98109562|unknown-2358; gene_id MSTRG.7216; transcript_id MSTRG.7216.9;
chr2	transdecoder	three_prime_utr	116740424	116740513	.	+	.	gene_name 98109562|unknown-2358; gene_id MSTRG.7216; transcript_id MSTRG.7216.1;
chr2	transdecoder	three_prime_utr	116740424	116740513	.	+	.	gene_name 98109562|unknown-2358; gene_id MSTRG.7216; transcript_id MSTRG.7216.2;
chr2	transdecoder	three_prime_utr	116740424	116740513	.	+	.	gene_name 98109562|unknown-2358; gene_id MSTRG.7216; transcript_id MSTRG.7216.3;
chr2	transdecoder	three_prime_utr	116740424	116740513	.	+	.	gene_name 98109562|unknown-2358; gene_id MSTRG.7216; transcript_id MSTRG.7216.4;
chr2	transdecoder	three_prime_utr	116740424	116740513	.	+	.	gene_name 98109562|unknown-2358; gene_id MSTRG.7216; transcript_id MSTRG.7216.5;
chr2	transdecoder	three_prime_utr	116740424	116740513	.	+	.	gene_name 98109562|unknown-2358; gene_id MSTRG.7216; transcript_id MSTRG.7216.6;
chr2	transdecoder	three_prime_utr	116740424	116740513	.	+	.	gene_name 98109562|unknown-2358; gene_id MSTRG.7216; transcript_id MSTRG.7216.7;
chr2	transdecoder	three_prime_utr	116740424	116740513	.	+	.	gene_name 98109562|unknown-2358; gene_id MSTRG.7216; transcript_id MSTRG.7216.8;
chr2	transdecoder	three_prime_utr	116740424	116740513	.	+	.	gene_name 98109562|unknown-2358; gene_id MSTRG.7216; transcript_id MSTRG.7216.9;
chr2	transdecoder	exon	116740550	116740645	.	+	.	gene_name 98109562|unknown-2358; gene_id MSTRG.7216; transcript_id MSTRG.7216.3;
chr2	transdecoder	exon	116740550	116740645	.	+	.	gene_name 98109562|unknown-2358; gene_id MSTRG.7216; transcript_id MSTRG.7216.4;
chr2	transdecoder	exon	116740550	116740645	.	+	.	gene_name 98109562|unknown-2358; gene_id MSTRG.7216; transcript_id MSTRG.7216.9;
chr2	transdecoder	three_prime_utr	116740550	116740645	.	+	.	gene_name 98109562|unknown-2358; gene_id MSTRG.7216; transcript_id MSTRG.7216.3;
chr2	transdecoder	three_prime_utr	116740550	116740645	.	+	.	gene_name 98109562|unknown-2358; gene_id MSTRG.7216; transcript_id MSTRG.7216.4;
chr2	transdecoder	three_prime_utr	116740550	116740645	.	+	.	gene_name 98109562|unknown-2358; gene_id MSTRG.7216; transcript_id MSTRG.7216.9;
chr2	transdecoder	exon	116740558	116740645	.	+	.	gene_name 98109562|unknown-2358; gene_id MSTRG.7216; transcript_id MSTRG.7216.2;
chr2	transdecoder	three_prime_utr	116740558	116740645	.	+	.	gene_name 98109562|unknown-2358; gene_id MSTRG.7216; transcript_id MSTRG.7216.2;
chr2	transdecoder	exon	116740689	116740799	.	+	.	gene_name 98109562|unknown-2358; gene_id MSTRG.7216; transcript_id MSTRG.7216.1;
chr2	transdecoder	exon	116740689	116740799	.	+	.	gene_name 98109562|unknown-2358; gene_id MSTRG.7216; transcript_id MSTRG.7216.2;
chr2	transdecoder	exon	116740689	116740799	.	+	.	gene_name 98109562|unknown-2358; gene_id MSTRG.7216; transcript_id MSTRG.7216.3;
chr2	transdecoder	exon	116740689	116740799	.	+	.	gene_name 98109562|unknown-2358; gene_id MSTRG.7216; transcript_id MSTRG.7216.4;
chr2	transdecoder	exon	116740689	116740799	.	+	.	gene_name 98109562|unknown-2358; gene_id MSTRG.7216; transcript_id MSTRG.7216.5;
chr2	transdecoder	exon	116740689	116740799	.	+	.	gene_name 98109562|unknown-2358; gene_id MSTRG.7216; transcript_id MSTRG.7216.6;
chr2	transdecoder	exon	116740689	116740799	.	+	.	gene_name 98109562|unknown-2358; gene_id MSTRG.7216; transcript_id MSTRG.7216.8;
chr2	transdecoder	exon	116740689	116740799	.	+	.	gene_name 98109562|unknown-2358; gene_id MSTRG.7216; transcript_id MSTRG.7216.9;
chr2	transdecoder	three_prime_utr	116740689	116740799	.	+	.	gene_name 98109562|unknown-2358; gene_id MSTRG.7216; transcript_id MSTRG.7216.1;
chr2	transdecoder	three_prime_utr	116740689	116740799	.	+	.	gene_name 98109562|unknown-2358; gene_id MSTRG.7216; transcript_id MSTRG.7216.2;
chr2	transdecoder	three_prime_utr	116740689	116740799	.	+	.	gene_name 98109562|unknown-2358; gene_id MSTRG.7216; transcript_id MSTRG.7216.3;
chr2	transdecoder	three_prime_utr	116740689	116740799	.	+	.	gene_name 98109562|unknown-2358; gene_id MSTRG.7216; transcript_id MSTRG.7216.4;
chr2	transdecoder	three_prime_utr	116740689	116740799	.	+	.	gene_name 98109562|unknown-2358; gene_id MSTRG.7216; transcript_id MSTRG.7216.5;
chr2	transdecoder	three_prime_utr	116740689	116740799	.	+	.	gene_name 98109562|unknown-2358; gene_id MSTRG.7216; transcript_id MSTRG.7216.6;
chr2	transdecoder	three_prime_utr	116740689	116740799	.	+	.	gene_name 98109562|unknown-2358; gene_id MSTRG.7216; transcript_id MSTRG.7216.8;
chr2	transdecoder	three_prime_utr	116740689	116740799	.	+	.	gene_name 98109562|unknown-2358; gene_id MSTRG.7216; transcript_id MSTRG.7216.9;
chr2	transdecoder	exon	116740843	116740926	.	+	.	gene_name 98109562|unknown-2358; gene_id MSTRG.7216; transcript_id MSTRG.7216.1;
chr2	transdecoder	exon	116740843	116740926	.	+	.	gene_name 98109562|unknown-2358; gene_id MSTRG.7216; transcript_id MSTRG.7216.2;
chr2	transdecoder	exon	116740843	116740926	.	+	.	gene_name 98109562|unknown-2358; gene_id MSTRG.7216; transcript_id MSTRG.7216.3;
chr2	transdecoder	exon	116740843	116740926	.	+	.	gene_name 98109562|unknown-2358; gene_id MSTRG.7216; transcript_id MSTRG.7216.4;
chr2	transdecoder	exon	116740843	116740926	.	+	.	gene_name 98109562|unknown-2358; gene_id MSTRG.7216; transcript_id MSTRG.7216.5;
chr2	transdecoder	exon	116740843	116740926	.	+	.	gene_name 98109562|unknown-2358; gene_id MSTRG.7216; transcript_id MSTRG.7216.6;
chr2	transdecoder	exon	116740843	116740926	.	+	.	gene_name 98109562|unknown-2358; gene_id MSTRG.7216; transcript_id MSTRG.7216.7;
chr2	transdecoder	three_prime_utr	116740843	116740926	.	+	.	gene_name 98109562|unknown-2358; gene_id MSTRG.7216; transcript_id MSTRG.7216.1;
chr2	transdecoder	three_prime_utr	116740843	116740926	.	+	.	gene_name 98109562|unknown-2358; gene_id MSTRG.7216; transcript_id MSTRG.7216.2;
chr2	transdecoder	three_prime_utr	116740843	116740926	.	+	.	gene_name 98109562|unknown-2358; gene_id MSTRG.7216; transcript_id MSTRG.7216.3;
chr2	transdecoder	three_prime_utr	116740843	116740926	.	+	.	gene_name 98109562|unknown-2358; gene_id MSTRG.7216; transcript_id MSTRG.7216.4;
chr2	transdecoder	three_prime_utr	116740843	116740926	.	+	.	gene_name 98109562|unknown-2358; gene_id MSTRG.7216; transcript_id MSTRG.7216.5;
chr2	transdecoder	three_prime_utr	116740843	116740926	.	+	.	gene_name 98109562|unknown-2358; gene_id MSTRG.7216; transcript_id MSTRG.7216.6;
chr2	transdecoder	three_prime_utr	116740843	116740926	.	+	.	gene_name 98109562|unknown-2358; gene_id MSTRG.7216; transcript_id MSTRG.7216.7;
chr2	transdecoder	exon	116740974	116741084	.	+	.	gene_name 98109562|unknown-2358; gene_id MSTRG.7216; transcript_id MSTRG.7216.1;
chr2	transdecoder	exon	116740974	116741084	.	+	.	gene_name 98109562|unknown-2358; gene_id MSTRG.7216; transcript_id MSTRG.7216.2;
chr2	transdecoder	exon	116740974	116741084	.	+	.	gene_name 98109562|unknown-2358; gene_id MSTRG.7216; transcript_id MSTRG.7216.3;
chr2	transdecoder	exon	116740974	116741084	.	+	.	gene_name 98109562|unknown-2358; gene_id MSTRG.7216; transcript_id MSTRG.7216.4;
chr2	transdecoder	exon	116740974	116741084	.	+	.	gene_name 98109562|unknown-2358; gene_id MSTRG.7216; transcript_id MSTRG.7216.5;
chr2	transdecoder	exon	116740974	116741084	.	+	.	gene_name 98109562|unknown-2358; gene_id MSTRG.7216; transcript_id MSTRG.7216.6;
chr2	transdecoder	exon	116740974	116741084	.	+	.	gene_name 98109562|unknown-2358; gene_id MSTRG.7216; transcript_id MSTRG.7216.7;
chr2	transdecoder	three_prime_utr	116740974	116741084	.	+	.	gene_name 98109562|unknown-2358; gene_id MSTRG.7216; transcript_id MSTRG.7216.1;
chr2	transdecoder	three_prime_utr	116740974	116741084	.	+	.	gene_name 98109562|unknown-2358; gene_id MSTRG.7216; transcript_id MSTRG.7216.2;
chr2	transdecoder	three_prime_utr	116740974	116741084	.	+	.	gene_name 98109562|unknown-2358; gene_id MSTRG.7216; transcript_id MSTRG.7216.3;
chr2	transdecoder	three_prime_utr	116740974	116741084	.	+	.	gene_name 98109562|unknown-2358; gene_id MSTRG.7216; transcript_id MSTRG.7216.4;
chr2	transdecoder	three_prime_utr	116740974	116741084	.	+	.	gene_name 98109562|unknown-2358; gene_id MSTRG.7216; transcript_id MSTRG.7216.5;
chr2	transdecoder	three_prime_utr	116740974	116741084	.	+	.	gene_name 98109562|unknown-2358; gene_id MSTRG.7216; transcript_id MSTRG.7216.6;
chr2	transdecoder	three_prime_utr	116740974	116741084	.	+	.	gene_name 98109562|unknown-2358; gene_id MSTRG.7216; transcript_id MSTRG.7216.7;
chr2	transdecoder	exon	116741128	116741230	.	+	.	gene_name 98109562|unknown-2358; gene_id MSTRG.7216; transcript_id MSTRG.7216.1;
chr2	transdecoder	exon	116741128	116741230	.	+	.	gene_name 98109562|unknown-2358; gene_id MSTRG.7216; transcript_id MSTRG.7216.2;
chr2	transdecoder	exon	116741128	116741230	.	+	.	gene_name 98109562|unknown-2358; gene_id MSTRG.7216; transcript_id MSTRG.7216.3;
chr2	transdecoder	exon	116741128	116741230	.	+	.	gene_name 98109562|unknown-2358; gene_id MSTRG.7216; transcript_id MSTRG.7216.4;
chr2	transdecoder	exon	116741128	116741230	.	+	.	gene_name 98109562|unknown-2358; gene_id MSTRG.7216; transcript_id MSTRG.7216.5;
chr2	transdecoder	exon	116741128	116741230	.	+	.	gene_name 98109562|unknown-2358; gene_id MSTRG.7216; transcript_id MSTRG.7216.6;
chr2	transdecoder	exon	116741128	116741230	.	+	.	gene_name 98109562|unknown-2358; gene_id MSTRG.7216; transcript_id MSTRG.7216.7;
chr2	transdecoder	exon	116741128	116741230	.	+	.	gene_name 98109562|unknown-2358; gene_id MSTRG.7216; transcript_id MSTRG.7216.8;
chr2	transdecoder	exon	116741128	116741230	.	+	.	gene_name 98109562|unknown-2358; gene_id MSTRG.7216; transcript_id MSTRG.7216.9;
chr2	transdecoder	three_prime_utr	116741128	116741230	.	+	.	gene_name 98109562|unknown-2358; gene_id MSTRG.7216; transcript_id MSTRG.7216.1;
chr2	transdecoder	three_prime_utr	116741128	116741230	.	+	.	gene_name 98109562|unknown-2358; gene_id MSTRG.7216; transcript_id MSTRG.7216.2;
chr2	transdecoder	three_prime_utr	116741128	116741230	.	+	.	gene_name 98109562|unknown-2358; gene_id MSTRG.7216; transcript_id MSTRG.7216.3;
chr2	transdecoder	three_prime_utr	116741128	116741230	.	+	.	gene_name 98109562|unknown-2358; gene_id MSTRG.7216; transcript_id MSTRG.7216.4;
chr2	transdecoder	three_prime_utr	116741128	116741230	.	+	.	gene_name 98109562|unknown-2358; gene_id MSTRG.7216; transcript_id MSTRG.7216.5;
chr2	transdecoder	three_prime_utr	116741128	116741230	.	+	.	gene_name 98109562|unknown-2358; gene_id MSTRG.7216; transcript_id MSTRG.7216.6;
chr2	transdecoder	three_prime_utr	116741128	116741230	.	+	.	gene_name 98109562|unknown-2358; gene_id MSTRG.7216; transcript_id MSTRG.7216.7;
chr2	transdecoder	three_prime_utr	116741128	116741230	.	+	.	gene_name 98109562|unknown-2358; gene_id MSTRG.7216; transcript_id MSTRG.7216.8;
chr2	transdecoder	three_prime_utr	116741128	116741230	.	+	.	gene_name 98109562|unknown-2358; gene_id MSTRG.7216; transcript_id MSTRG.7216.9;
chr2	transdecoder	exon	116741274	116741360	.	+	.	gene_name 98109562|unknown-2358; gene_id MSTRG.7216; transcript_id MSTRG.7216.1;
chr2	transdecoder	exon	116741274	116741360	.	+	.	gene_name 98109562|unknown-2358; gene_id MSTRG.7216; transcript_id MSTRG.7216.2;
chr2	transdecoder	exon	116741274	116741360	.	+	.	gene_name 98109562|unknown-2358; gene_id MSTRG.7216; transcript_id MSTRG.7216.3;
chr2	transdecoder	exon	116741274	116741360	.	+	.	gene_name 98109562|unknown-2358; gene_id MSTRG.7216; transcript_id MSTRG.7216.4;
chr2	transdecoder	exon	116741274	116741360	.	+	.	gene_name 98109562|unknown-2358; gene_id MSTRG.7216; transcript_id MSTRG.7216.5;
chr2	transdecoder	exon	116741274	116741360	.	+	.	gene_name 98109562|unknown-2358; gene_id MSTRG.7216; transcript_id MSTRG.7216.6;
chr2	transdecoder	exon	116741274	116741360	.	+	.	gene_name 98109562|unknown-2358; gene_id MSTRG.7216; transcript_id MSTRG.7216.7;
chr2	transdecoder	exon	116741274	116741360	.	+	.	gene_name 98109562|unknown-2358; gene_id MSTRG.7216; transcript_id MSTRG.7216.8;
chr2	transdecoder	exon	116741274	116741360	.	+	.	gene_name 98109562|unknown-2358; gene_id MSTRG.7216; transcript_id MSTRG.7216.9;
chr2	transdecoder	three_prime_utr	116741274	116741360	.	+	.	gene_name 98109562|unknown-2358; gene_id MSTRG.7216; transcript_id MSTRG.7216.1;
chr2	transdecoder	three_prime_utr	116741274	116741360	.	+	.	gene_name 98109562|unknown-2358; gene_id MSTRG.7216; transcript_id MSTRG.7216.2;
chr2	transdecoder	three_prime_utr	116741274	116741360	.	+	.	gene_name 98109562|unknown-2358; gene_id MSTRG.7216; transcript_id MSTRG.7216.3;
chr2	transdecoder	three_prime_utr	116741274	116741360	.	+	.	gene_name 98109562|unknown-2358; gene_id MSTRG.7216; transcript_id MSTRG.7216.4;
chr2	transdecoder	three_prime_utr	116741274	116741360	.	+	.	gene_name 98109562|unknown-2358; gene_id MSTRG.7216; transcript_id MSTRG.7216.5;
chr2	transdecoder	three_prime_utr	116741274	116741360	.	+	.	gene_name 98109562|unknown-2358; gene_id MSTRG.7216; transcript_id MSTRG.7216.6;
chr2	transdecoder	three_prime_utr	116741274	116741360	.	+	.	gene_name 98109562|unknown-2358; gene_id MSTRG.7216; transcript_id MSTRG.7216.7;
chr2	transdecoder	three_prime_utr	116741274	116741360	.	+	.	gene_name 98109562|unknown-2358; gene_id MSTRG.7216; transcript_id MSTRG.7216.8;
chr2	transdecoder	three_prime_utr	116741274	116741360	.	+	.	gene_name 98109562|unknown-2358; gene_id MSTRG.7216; transcript_id MSTRG.7216.9;
chr2	transdecoder	exon	116741404	116741461	.	+	.	gene_name 98109562|unknown-2358; gene_id MSTRG.7216; transcript_id MSTRG.7216.1;
chr2	transdecoder	exon	116741404	116741461	.	+	.	gene_name 98109562|unknown-2358; gene_id MSTRG.7216; transcript_id MSTRG.7216.2;
chr2	transdecoder	exon	116741404	116741461	.	+	.	gene_name 98109562|unknown-2358; gene_id MSTRG.7216; transcript_id MSTRG.7216.3;
chr2	transdecoder	exon	116741404	116741461	.	+	.	gene_name 98109562|unknown-2358; gene_id MSTRG.7216; transcript_id MSTRG.7216.4;
chr2	transdecoder	exon	116741404	116741461	.	+	.	gene_name 98109562|unknown-2358; gene_id MSTRG.7216; transcript_id MSTRG.7216.5;
chr2	transdecoder	exon	116741404	116741461	.	+	.	gene_name 98109562|unknown-2358; gene_id MSTRG.7216; transcript_id MSTRG.7216.6;
chr2	transdecoder	exon	116741404	116741461	.	+	.	gene_name 98109562|unknown-2358; gene_id MSTRG.7216; transcript_id MSTRG.7216.7;
chr2	transdecoder	exon	116741404	116741461	.	+	.	gene_name 98109562|unknown-2358; gene_id MSTRG.7216; transcript_id MSTRG.7216.8;
chr2	transdecoder	exon	116741404	116741461	.	+	.	gene_name 98109562|unknown-2358; gene_id MSTRG.7216; transcript_id MSTRG.7216.9;
chr2	transdecoder	three_prime_utr	116741404	116741461	.	+	.	gene_name 98109562|unknown-2358; gene_id MSTRG.7216; transcript_id MSTRG.7216.1;
chr2	transdecoder	three_prime_utr	116741404	116741461	.	+	.	gene_name 98109562|unknown-2358; gene_id MSTRG.7216; transcript_id MSTRG.7216.2;
chr2	transdecoder	three_prime_utr	116741404	116741461	.	+	.	gene_name 98109562|unknown-2358; gene_id MSTRG.7216; transcript_id MSTRG.7216.3;
chr2	transdecoder	three_prime_utr	116741404	116741461	.	+	.	gene_name 98109562|unknown-2358; gene_id MSTRG.7216; transcript_id MSTRG.7216.4;
chr2	transdecoder	three_prime_utr	116741404	116741461	.	+	.	gene_name 98109562|unknown-2358; gene_id MSTRG.7216; transcript_id MSTRG.7216.5;
chr2	transdecoder	three_prime_utr	116741404	116741461	.	+	.	gene_name 98109562|unknown-2358; gene_id MSTRG.7216; transcript_id MSTRG.7216.6;
chr2	transdecoder	three_prime_utr	116741404	116741461	.	+	.	gene_name 98109562|unknown-2358; gene_id MSTRG.7216; transcript_id MSTRG.7216.7;
chr2	transdecoder	three_prime_utr	116741404	116741461	.	+	.	gene_name 98109562|unknown-2358; gene_id MSTRG.7216; transcript_id MSTRG.7216.8;
chr2	transdecoder	three_prime_utr	116741404	116741461	.	+	.	gene_name 98109562|unknown-2358; gene_id MSTRG.7216; transcript_id MSTRG.7216.9;
chr2	transdecoder	exon	116741508	116741611	.	+	.	gene_name 98109562|unknown-2358; gene_id MSTRG.7216; transcript_id MSTRG.7216.1;
chr2	transdecoder	exon	116741508	116741611	.	+	.	gene_name 98109562|unknown-2358; gene_id MSTRG.7216; transcript_id MSTRG.7216.2;
chr2	transdecoder	exon	116741508	116741611	.	+	.	gene_name 98109562|unknown-2358; gene_id MSTRG.7216; transcript_id MSTRG.7216.3;
chr2	transdecoder	exon	116741508	116741611	.	+	.	gene_name 98109562|unknown-2358; gene_id MSTRG.7216; transcript_id MSTRG.7216.4;
chr2	transdecoder	exon	116741508	116741611	.	+	.	gene_name 98109562|unknown-2358; gene_id MSTRG.7216; transcript_id MSTRG.7216.5;
chr2	transdecoder	exon	116741508	116741611	.	+	.	gene_name 98109562|unknown-2358; gene_id MSTRG.7216; transcript_id MSTRG.7216.6;
chr2	transdecoder	exon	116741508	116741611	.	+	.	gene_name 98109562|unknown-2358; gene_id MSTRG.7216; transcript_id MSTRG.7216.7;
chr2	transdecoder	exon	116741508	116741611	.	+	.	gene_name 98109562|unknown-2358; gene_id MSTRG.7216; transcript_id MSTRG.7216.8;
chr2	transdecoder	exon	116741508	116741611	.	+	.	gene_name 98109562|unknown-2358; gene_id MSTRG.7216; transcript_id MSTRG.7216.9;
chr2	transdecoder	three_prime_utr	116741508	116741611	.	+	.	gene_name 98109562|unknown-2358; gene_id MSTRG.7216; transcript_id MSTRG.7216.1;
chr2	transdecoder	three_prime_utr	116741508	116741611	.	+	.	gene_name 98109562|unknown-2358; gene_id MSTRG.7216; transcript_id MSTRG.7216.2;
chr2	transdecoder	three_prime_utr	116741508	116741611	.	+	.	gene_name 98109562|unknown-2358; gene_id MSTRG.7216; transcript_id MSTRG.7216.3;
chr2	transdecoder	three_prime_utr	116741508	116741611	.	+	.	gene_name 98109562|unknown-2358; gene_id MSTRG.7216; transcript_id MSTRG.7216.4;
chr2	transdecoder	three_prime_utr	116741508	116741611	.	+	.	gene_name 98109562|unknown-2358; gene_id MSTRG.7216; transcript_id MSTRG.7216.5;
chr2	transdecoder	three_prime_utr	116741508	116741611	.	+	.	gene_name 98109562|unknown-2358; gene_id MSTRG.7216; transcript_id MSTRG.7216.6;
chr2	transdecoder	three_prime_utr	116741508	116741611	.	+	.	gene_name 98109562|unknown-2358; gene_id MSTRG.7216; transcript_id MSTRG.7216.7;
chr2	transdecoder	three_prime_utr	116741508	116741611	.	+	.	gene_name 98109562|unknown-2358; gene_id MSTRG.7216; transcript_id MSTRG.7216.8;
chr2	transdecoder	three_prime_utr	116741508	116741611	.	+	.	gene_name 98109562|unknown-2358; gene_id MSTRG.7216; transcript_id MSTRG.7216.9;
chr2	transdecoder	exon	116741658	116741765	.	+	.	gene_name 98109562|unknown-2358; gene_id MSTRG.7216; transcript_id MSTRG.7216.1;
chr2	transdecoder	exon	116741658	116741765	.	+	.	gene_name 98109562|unknown-2358; gene_id MSTRG.7216; transcript_id MSTRG.7216.2;
chr2	transdecoder	exon	116741658	116741765	.	+	.	gene_name 98109562|unknown-2358; gene_id MSTRG.7216; transcript_id MSTRG.7216.3;
chr2	transdecoder	exon	116741658	116741765	.	+	.	gene_name 98109562|unknown-2358; gene_id MSTRG.7216; transcript_id MSTRG.7216.4;
chr2	transdecoder	exon	116741658	116741765	.	+	.	gene_name 98109562|unknown-2358; gene_id MSTRG.7216; transcript_id MSTRG.7216.5;
chr2	transdecoder	exon	116741658	116741765	.	+	.	gene_name 98109562|unknown-2358; gene_id MSTRG.7216; transcript_id MSTRG.7216.6;
chr2	transdecoder	exon	116741658	116741765	.	+	.	gene_name 98109562|unknown-2358; gene_id MSTRG.7216; transcript_id MSTRG.7216.7;
chr2	transdecoder	exon	116741658	116741765	.	+	.	gene_name 98109562|unknown-2358; gene_id MSTRG.7216; transcript_id MSTRG.7216.8;
chr2	transdecoder	exon	116741658	116741765	.	+	.	gene_name 98109562|unknown-2358; gene_id MSTRG.7216; transcript_id MSTRG.7216.9;
chr2	transdecoder	three_prime_utr	116741658	116741765	.	+	.	gene_name 98109562|unknown-2358; gene_id MSTRG.7216; transcript_id MSTRG.7216.1;
chr2	transdecoder	three_prime_utr	116741658	116741765	.	+	.	gene_name 98109562|unknown-2358; gene_id MSTRG.7216; transcript_id MSTRG.7216.2;
chr2	transdecoder	three_prime_utr	116741658	116741765	.	+	.	gene_name 98109562|unknown-2358; gene_id MSTRG.7216; transcript_id MSTRG.7216.3;
chr2	transdecoder	three_prime_utr	116741658	116741765	.	+	.	gene_name 98109562|unknown-2358; gene_id MSTRG.7216; transcript_id MSTRG.7216.4;
chr2	transdecoder	three_prime_utr	116741658	116741765	.	+	.	gene_name 98109562|unknown-2358; gene_id MSTRG.7216; transcript_id MSTRG.7216.5;
chr2	transdecoder	three_prime_utr	116741658	116741765	.	+	.	gene_name 98109562|unknown-2358; gene_id MSTRG.7216; transcript_id MSTRG.7216.6;
chr2	transdecoder	three_prime_utr	116741658	116741765	.	+	.	gene_name 98109562|unknown-2358; gene_id MSTRG.7216; transcript_id MSTRG.7216.7;
chr2	transdecoder	three_prime_utr	116741658	116741765	.	+	.	gene_name 98109562|unknown-2358; gene_id MSTRG.7216; transcript_id MSTRG.7216.8;
chr2	transdecoder	three_prime_utr	116741658	116741765	.	+	.	gene_name 98109562|unknown-2358; gene_id MSTRG.7216; transcript_id MSTRG.7216.9;
chr2	transdecoder	exon	116741807	116741951	.	+	.	gene_name 98109562|unknown-2358; gene_id MSTRG.7216; transcript_id MSTRG.7216.1;
chr2	transdecoder	exon	116741807	116741951	.	+	.	gene_name 98109562|unknown-2358; gene_id MSTRG.7216; transcript_id MSTRG.7216.2;
chr2	transdecoder	exon	116741807	116741951	.	+	.	gene_name 98109562|unknown-2358; gene_id MSTRG.7216; transcript_id MSTRG.7216.3;
chr2	transdecoder	exon	116741807	116741951	.	+	.	gene_name 98109562|unknown-2358; gene_id MSTRG.7216; transcript_id MSTRG.7216.4;
chr2	transdecoder	exon	116741807	116741951	.	+	.	gene_name 98109562|unknown-2358; gene_id MSTRG.7216; transcript_id MSTRG.7216.5;
chr2	transdecoder	exon	116741807	116741951	.	+	.	gene_name 98109562|unknown-2358; gene_id MSTRG.7216; transcript_id MSTRG.7216.6;
chr2	transdecoder	exon	116741807	116741951	.	+	.	gene_name 98109562|unknown-2358; gene_id MSTRG.7216; transcript_id MSTRG.7216.7;
chr2	transdecoder	exon	116741807	116741951	.	+	.	gene_name 98109562|unknown-2358; gene_id MSTRG.7216; transcript_id MSTRG.7216.8;
chr2	transdecoder	exon	116741807	116741951	.	+	.	gene_name 98109562|unknown-2358; gene_id MSTRG.7216; transcript_id MSTRG.7216.9;
chr2	transdecoder	three_prime_utr	116741807	116741951	.	+	.	gene_name 98109562|unknown-2358; gene_id MSTRG.7216; transcript_id MSTRG.7216.1;
chr2	transdecoder	three_prime_utr	116741807	116741951	.	+	.	gene_name 98109562|unknown-2358; gene_id MSTRG.7216; transcript_id MSTRG.7216.2;
chr2	transdecoder	three_prime_utr	116741807	116741951	.	+	.	gene_name 98109562|unknown-2358; gene_id MSTRG.7216; transcript_id MSTRG.7216.3;
chr2	transdecoder	three_prime_utr	116741807	116741951	.	+	.	gene_name 98109562|unknown-2358; gene_id MSTRG.7216; transcript_id MSTRG.7216.4;
chr2	transdecoder	three_prime_utr	116741807	116741951	.	+	.	gene_name 98109562|unknown-2358; gene_id MSTRG.7216; transcript_id MSTRG.7216.5;
chr2	transdecoder	three_prime_utr	116741807	116741951	.	+	.	gene_name 98109562|unknown-2358; gene_id MSTRG.7216; transcript_id MSTRG.7216.6;
chr2	transdecoder	three_prime_utr	116741807	116741951	.	+	.	gene_name 98109562|unknown-2358; gene_id MSTRG.7216; transcript_id MSTRG.7216.7;
chr2	transdecoder	three_prime_utr	116741807	116741951	.	+	.	gene_name 98109562|unknown-2358; gene_id MSTRG.7216; transcript_id MSTRG.7216.8;
chr2	transdecoder	three_prime_utr	116741807	116741951	.	+	.	gene_name 98109562|unknown-2358; gene_id MSTRG.7216; transcript_id MSTRG.7216.9;
chr2	transdecoder	exon	116741996	116742565	.	+	.	gene_name 98109562|unknown-2358; gene_id MSTRG.7216; transcript_id MSTRG.7216.1;
chr2	transdecoder	exon	116741996	116742565	.	+	.	gene_name 98109562|unknown-2358; gene_id MSTRG.7216; transcript_id MSTRG.7216.2;
chr2	transdecoder	exon	116741996	116742565	.	+	.	gene_name 98109562|unknown-2358; gene_id MSTRG.7216; transcript_id MSTRG.7216.3;
chr2	transdecoder	exon	116741996	116742565	.	+	.	gene_name 98109562|unknown-2358; gene_id MSTRG.7216; transcript_id MSTRG.7216.4;
chr2	transdecoder	exon	116741996	116742565	.	+	.	gene_name 98109562|unknown-2358; gene_id MSTRG.7216; transcript_id MSTRG.7216.5;
chr2	transdecoder	exon	116741996	116742565	.	+	.	gene_name 98109562|unknown-2358; gene_id MSTRG.7216; transcript_id MSTRG.7216.6;
chr2	transdecoder	exon	116741996	116742565	.	+	.	gene_name 98109562|unknown-2358; gene_id MSTRG.7216; transcript_id MSTRG.7216.7;
chr2	transdecoder	exon	116741996	116742565	.	+	.	gene_name 98109562|unknown-2358; gene_id MSTRG.7216; transcript_id MSTRG.7216.8;
chr2	transdecoder	exon	116741996	116742565	.	+	.	gene_name 98109562|unknown-2358; gene_id MSTRG.7216; transcript_id MSTRG.7216.9;
chr2	transdecoder	three_prime_utr	116741996	116742565	.	+	.	gene_name 98109562|unknown-2358; gene_id MSTRG.7216; transcript_id MSTRG.7216.1;
chr2	transdecoder	three_prime_utr	116741996	116742565	.	+	.	gene_name 98109562|unknown-2358; gene_id MSTRG.7216; transcript_id MSTRG.7216.2;
chr2	transdecoder	three_prime_utr	116741996	116742565	.	+	.	gene_name 98109562|unknown-2358; gene_id MSTRG.7216; transcript_id MSTRG.7216.3;
chr2	transdecoder	three_prime_utr	116741996	116742565	.	+	.	gene_name 98109562|unknown-2358; gene_id MSTRG.7216; transcript_id MSTRG.7216.4;
chr2	transdecoder	three_prime_utr	116741996	116742565	.	+	.	gene_name 98109562|unknown-2358; gene_id MSTRG.7216; transcript_id MSTRG.7216.5;
chr2	transdecoder	three_prime_utr	116741996	116742565	.	+	.	gene_name 98109562|unknown-2358; gene_id MSTRG.7216; transcript_id MSTRG.7216.6;
chr2	transdecoder	three_prime_utr	116741996	116742565	.	+	.	gene_name 98109562|unknown-2358; gene_id MSTRG.7216; transcript_id MSTRG.7216.7;
chr2	transdecoder	three_prime_utr	116741996	116742565	.	+	.	gene_name 98109562|unknown-2358; gene_id MSTRG.7216; transcript_id MSTRG.7216.8;
chr2	transdecoder	three_prime_utr	116741996	116742565	.	+	.	gene_name 98109562|unknown-2358; gene_id MSTRG.7216; transcript_id MSTRG.7216.9;
chr2	StringTie	exon	116745404	116745706	.	-	.	gene_name 98303632|unknown-15631; gene_id MSTRG.7217; transcript_id MSTRG.7217.1;
chr2	StringTie	transcript	116745404	116753267	.	-	.	gene_name 98303632|unknown-15631; gene_id MSTRG.7217; transcript_id MSTRG.7217.1; gene_biotype non-coding; Info NA; ref_name 98032947|unknown-8381; class_code x; inherit_ref FALSE;
chr2	StringTie	exon	116745406	116745706	.	-	.	gene_name 98303632|unknown-15631; gene_id MSTRG.7217; transcript_id MSTRG.7217.2;
chr2	StringTie	transcript	116745406	116755464	.	-	.	gene_name 98303632|unknown-15631; gene_id MSTRG.7217; transcript_id MSTRG.7217.2; gene_biotype non-coding; Info NA; ref_name 98032947|unknown-8381; class_code x; inherit_ref FALSE;
chr2	StringTie	exon	116745423	116745706	.	-	.	gene_name 98303632|unknown-15631; gene_id MSTRG.7217; transcript_id MSTRG.7217.3;
chr2	StringTie	transcript	116745423	116752332	.	-	.	gene_name 98303632|unknown-15631; gene_id MSTRG.7217; transcript_id MSTRG.7217.3; gene_biotype non-coding; Info NA; ref_name 98032947|unknown-8381; class_code x; inherit_ref FALSE;
chr2	transdecoder	five_prime_utr	116748289	116748312	.	+	.	gene_name 98032947|unknown-8381; gene_id MSTRG.7218; transcript_id MSTRG.7218.1;
chr2	transdecoder	exon	116748289	116748499	.	+	.	gene_name 98032947|unknown-8381; gene_id MSTRG.7218; transcript_id MSTRG.7218.1;
chr2	transdecoder	gene	116748289	116750073	.	+	.	gene_name 98032947|unknown-8381; gene_id MSTRG.7218; transcript_id NA; gene_biotype protein_coding; Info ORF type:3prime_partial (+),score=54.61; ref_name 98032947|unknown-8381; class_code c; inherit_ref TRUE;
chr2	transdecoder	transcript	116748289	116750073	.	+	.	gene_name 98032947|unknown-8381; gene_id MSTRG.7218; transcript_id MSTRG.7218.1; gene_biotype protein_coding; Info ORF type:3prime_partial (+),score=54.61; ref_name 98032947|unknown-8381; class_code c; inherit_ref TRUE;
chr2	transdecoder	CDS	116748313	116748499	.	+	0	gene_name 98032947|unknown-8381; gene_id MSTRG.7218; transcript_id MSTRG.7218.1;
chr2	transdecoder	CDS	116748693	116748889	.	+	2	gene_name 98032947|unknown-8381; gene_id MSTRG.7218; transcript_id MSTRG.7218.1;
chr2	transdecoder	exon	116748693	116748889	.	+	.	gene_name 98032947|unknown-8381; gene_id MSTRG.7218; transcript_id MSTRG.7218.1;
chr2	transdecoder	CDS	116748935	116749009	.	+	0	gene_name 98032947|unknown-8381; gene_id MSTRG.7218; transcript_id MSTRG.7218.1;
chr2	transdecoder	exon	116748935	116749009	.	+	.	gene_name 98032947|unknown-8381; gene_id MSTRG.7218; transcript_id MSTRG.7218.1;
chr2	transdecoder	CDS	116749052	116749120	.	+	0	gene_name 98032947|unknown-8381; gene_id MSTRG.7218; transcript_id MSTRG.7218.1;
chr2	transdecoder	exon	116749052	116749120	.	+	.	gene_name 98032947|unknown-8381; gene_id MSTRG.7218; transcript_id MSTRG.7218.1;
chr2	transdecoder	CDS	116749227	116749269	.	+	0	gene_name 98032947|unknown-8381; gene_id MSTRG.7218; transcript_id MSTRG.7218.1;
chr2	transdecoder	exon	116749227	116749269	.	+	.	gene_name 98032947|unknown-8381; gene_id MSTRG.7218; transcript_id MSTRG.7218.1;
chr2	transdecoder	CDS	116749464	116749663	.	+	2	gene_name 98032947|unknown-8381; gene_id MSTRG.7218; transcript_id MSTRG.7218.1;
chr2	transdecoder	exon	116749464	116749663	.	+	.	gene_name 98032947|unknown-8381; gene_id MSTRG.7218; transcript_id MSTRG.7218.1;
chr2	transdecoder	CDS	116749908	116750072	.	+	0	gene_name 98032947|unknown-8381; gene_id MSTRG.7218; transcript_id MSTRG.7218.1;
chr2	transdecoder	exon	116749908	116750073	.	+	.	gene_name 98032947|unknown-8381; gene_id MSTRG.7218; transcript_id MSTRG.7218.1;
chr2	StringTie	exon	116752043	116752332	.	-	.	gene_name 98303632|unknown-15631; gene_id MSTRG.7217; transcript_id MSTRG.7217.3;
chr2	StringTie	exon	116753229	116753267	.	-	.	gene_name 98303632|unknown-15631; gene_id MSTRG.7217; transcript_id MSTRG.7217.1;
chr2	StringTie	exon	116755425	116755464	.	-	.	gene_name 98303632|unknown-15631; gene_id MSTRG.7217; transcript_id MSTRG.7217.2;
chr2	transdecoder	three_prime_utr	116775612	116775747	.	-	.	gene_name 98204815|ubxn4; gene_id MSTRG.7219; transcript_id MSTRG.7219.1;
chr2	transdecoder	exon	116775612	116776009	.	-	.	gene_name 98204815|ubxn4; gene_id MSTRG.7219; transcript_id MSTRG.7219.1;
chr2	transdecoder	gene	116775612	116788236	.	-	.	gene_name 98204815|ubxn4; gene_id MSTRG.7219; transcript_id NA; gene_biotype protein_coding; Info ORF type:complete (+),score=84.35,sp|Q92575|UBXN4_HUMAN|33.793|4.37e-32; ref_name 98204815|ubxn4; class_code j; inherit_ref TRUE;
chr2	transdecoder	transcript	116775612	116788236	.	-	.	gene_name 98204815|ubxn4; gene_id MSTRG.7219; transcript_id MSTRG.7219.1; gene_biotype protein_coding; Info ORF type:complete (+),score=84.35,sp|Q92575|UBXN4_HUMAN|33.793|4.37e-32; ref_name 98204815|ubxn4; class_code j; inherit_ref TRUE;
chr2	transdecoder	three_prime_utr	116775646	116775747	.	-	.	gene_name 98204815|ubxn4; gene_id MSTRG.7219; transcript_id MSTRG.7219.2;
chr2	transdecoder	exon	116775646	116776009	.	-	.	gene_name 98204815|ubxn4; gene_id MSTRG.7219; transcript_id MSTRG.7219.2;
chr2	transdecoder	transcript	116775646	116788236	.	-	.	gene_name 98204815|ubxn4; gene_id MSTRG.7219; transcript_id MSTRG.7219.2; gene_biotype protein_coding; Info ORF type:complete (+),score=84.35,sp|Q92575|UBXN4_HUMAN|33.793|4.37e-32; ref_name 98204815|ubxn4; class_code j; inherit_ref TRUE;
chr2	transdecoder	CDS	116775748	116776009	.	-	1	gene_name 98204815|ubxn4; gene_id MSTRG.7219; transcript_id MSTRG.7219.1;
chr2	transdecoder	CDS	116775748	116776009	.	-	1	gene_name 98204815|ubxn4; gene_id MSTRG.7219; transcript_id MSTRG.7219.2;
chr2	transdecoder	CDS	116776330	116776671	.	-	1	gene_name 98204815|ubxn4; gene_id MSTRG.7219; transcript_id MSTRG.7219.1;
chr2	transdecoder	CDS	116776330	116776671	.	-	1	gene_name 98204815|ubxn4; gene_id MSTRG.7219; transcript_id MSTRG.7219.2;
chr2	transdecoder	exon	116776330	116776671	.	-	.	gene_name 98204815|ubxn4; gene_id MSTRG.7219; transcript_id MSTRG.7219.1;
chr2	transdecoder	exon	116776330	116776671	.	-	.	gene_name 98204815|ubxn4; gene_id MSTRG.7219; transcript_id MSTRG.7219.2;
chr2	transdecoder	CDS	116777112	116777415	.	-	2	gene_name 98204815|ubxn4; gene_id MSTRG.7219; transcript_id MSTRG.7219.1;
chr2	transdecoder	CDS	116777112	116777415	.	-	2	gene_name 98204815|ubxn4; gene_id MSTRG.7219; transcript_id MSTRG.7219.2;
chr2	transdecoder	exon	116777112	116777415	.	-	.	gene_name 98204815|ubxn4; gene_id MSTRG.7219; transcript_id MSTRG.7219.1;
chr2	transdecoder	exon	116777112	116777415	.	-	.	gene_name 98204815|ubxn4; gene_id MSTRG.7219; transcript_id MSTRG.7219.2;
chr2	transdecoder	CDS	116778885	116779281	.	-	0	gene_name 98204815|ubxn4; gene_id MSTRG.7219; transcript_id MSTRG.7219.1;
chr2	transdecoder	CDS	116778885	116779281	.	-	0	gene_name 98204815|ubxn4; gene_id MSTRG.7219; transcript_id MSTRG.7219.2;
chr2	transdecoder	exon	116778885	116779282	.	-	.	gene_name 98204815|ubxn4; gene_id MSTRG.7219; transcript_id MSTRG.7219.1;
chr2	transdecoder	exon	116778885	116779282	.	-	.	gene_name 98204815|ubxn4; gene_id MSTRG.7219; transcript_id MSTRG.7219.2;
chr2	transdecoder	five_prime_utr	116779282	116779282	.	-	.	gene_name 98204815|ubxn4; gene_id MSTRG.7219; transcript_id MSTRG.7219.1;
chr2	transdecoder	five_prime_utr	116779282	116779282	.	-	.	gene_name 98204815|ubxn4; gene_id MSTRG.7219; transcript_id MSTRG.7219.2;
chr2	transdecoder	exon	116787891	116788236	.	-	.	gene_name 98204815|ubxn4; gene_id MSTRG.7219; transcript_id MSTRG.7219.2;
chr2	transdecoder	five_prime_utr	116787891	116788236	.	-	.	gene_name 98204815|ubxn4; gene_id MSTRG.7219; transcript_id MSTRG.7219.2;
chr2	transdecoder	exon	116787895	116788236	.	-	.	gene_name 98204815|ubxn4; gene_id MSTRG.7219; transcript_id MSTRG.7219.1;
chr2	transdecoder	five_prime_utr	116787895	116788236	.	-	.	gene_name 98204815|ubxn4; gene_id MSTRG.7219; transcript_id MSTRG.7219.1;
chr2	transdecoder	five_prime_utr	116800071	116800153	.	+	.	gene_name 98001521|abca3; gene_id MSTRG.7220; transcript_id MSTRG.7220.1;
chr2	transdecoder	exon	116800071	116800219	.	+	.	gene_name 98001521|abca3; gene_id MSTRG.7220; transcript_id MSTRG.7220.1;
chr2	transdecoder	gene	116800071	116807775	.	+	.	gene_name 98001521|abca3; gene_id MSTRG.7220; transcript_id NA; gene_biotype protein_coding; Info ORF type:complete (+),score=234.10,sp|Q99758|ABCA3_HUMAN|35.014|0.0; ref_name 98001521|abca3; class_code =,j; inherit_ref TRUE;
chr2	transdecoder	transcript	116800071	116807775	.	+	.	gene_name 98001521|abca3; gene_id MSTRG.7220; transcript_id MSTRG.7220.1; gene_biotype protein_coding; Info ORF type:complete (+),score=234.10,sp|Q99758|ABCA3_HUMAN|35.014|0.0; ref_name 98001521|abca3; class_code =,j; inherit_ref TRUE;
chr2	transdecoder	CDS	116800154	116800219	.	+	0	gene_name 98001521|abca3; gene_id MSTRG.7220; transcript_id MSTRG.7220.1;
chr2	transdecoder	five_prime_utr	116800171	116800171	.	+	.	gene_name 98001521|abca3; gene_id MSTRG.7220; transcript_id MSTRG.7220.2;
chr2	transdecoder	exon	116800171	116800219	.	+	.	gene_name 98001521|abca3; gene_id MSTRG.7220; transcript_id MSTRG.7220.2;
chr2	transdecoder	transcript	116800171	116807775	.	+	.	gene_name 98001521|abca3; gene_id MSTRG.7220; transcript_id MSTRG.7220.2; gene_biotype protein_coding; Info ORF type:complete (+),score=234.10,sp|Q99758|ABCA3_HUMAN|35.014|0.0; ref_name 98001521|abca3; class_code =,j; inherit_ref TRUE;
chr2	transdecoder	CDS	116800172	116800219	.	+	0	gene_name 98001521|abca3; gene_id MSTRG.7220; transcript_id MSTRG.7220.2;
chr2	transdecoder	CDS	116801551	116803408	.	+	0	gene_name 98001521|abca3; gene_id MSTRG.7220; transcript_id MSTRG.7220.1;
chr2	transdecoder	CDS	116801551	116803408	.	+	0	gene_name 98001521|abca3; gene_id MSTRG.7220; transcript_id MSTRG.7220.2;
chr2	transdecoder	exon	116801551	116803408	.	+	.	gene_name 98001521|abca3; gene_id MSTRG.7220; transcript_id MSTRG.7220.1;
chr2	transdecoder	exon	116801551	116803408	.	+	.	gene_name 98001521|abca3; gene_id MSTRG.7220; transcript_id MSTRG.7220.2;
chr2	transdecoder	CDS	116803451	116803639	.	+	2	gene_name 98001521|abca3; gene_id MSTRG.7220; transcript_id MSTRG.7220.1;
chr2	transdecoder	CDS	116803451	116803639	.	+	2	gene_name 98001521|abca3; gene_id MSTRG.7220; transcript_id MSTRG.7220.2;
chr2	transdecoder	exon	116803451	116803639	.	+	.	gene_name 98001521|abca3; gene_id MSTRG.7220; transcript_id MSTRG.7220.1;
chr2	transdecoder	exon	116803451	116803639	.	+	.	gene_name 98001521|abca3; gene_id MSTRG.7220; transcript_id MSTRG.7220.2;
chr2	transdecoder	CDS	116803688	116803728	.	+	2	gene_name 98001521|abca3; gene_id MSTRG.7220; transcript_id MSTRG.7220.2;
chr2	transdecoder	exon	116803688	116803728	.	+	.	gene_name 98001521|abca3; gene_id MSTRG.7220; transcript_id MSTRG.7220.2;
chr2	transdecoder	CDS	116803688	116806069	.	+	2	gene_name 98001521|abca3; gene_id MSTRG.7220; transcript_id MSTRG.7220.1;
chr2	transdecoder	exon	116803688	116806069	.	+	.	gene_name 98001521|abca3; gene_id MSTRG.7220; transcript_id MSTRG.7220.1;
chr2	transdecoder	CDS	116803887	116806069	.	+	0	gene_name 98001521|abca3; gene_id MSTRG.7220; transcript_id MSTRG.7220.2;
chr2	transdecoder	exon	116803887	116806069	.	+	.	gene_name 98001521|abca3; gene_id MSTRG.7220; transcript_id MSTRG.7220.2;
chr2	transdecoder	CDS	116807173	116807630	.	+	2	gene_name 98001521|abca3; gene_id MSTRG.7220; transcript_id MSTRG.7220.1;
chr2	transdecoder	CDS	116807173	116807630	.	+	2	gene_name 98001521|abca3; gene_id MSTRG.7220; transcript_id MSTRG.7220.2;
chr2	transdecoder	exon	116807173	116807775	.	+	.	gene_name 98001521|abca3; gene_id MSTRG.7220; transcript_id MSTRG.7220.1;
chr2	transdecoder	exon	116807173	116807775	.	+	.	gene_name 98001521|abca3; gene_id MSTRG.7220; transcript_id MSTRG.7220.2;
chr2	transdecoder	three_prime_utr	116807631	116807775	.	+	.	gene_name 98001521|abca3; gene_id MSTRG.7220; transcript_id MSTRG.7220.1;
chr2	transdecoder	three_prime_utr	116807631	116807775	.	+	.	gene_name 98001521|abca3; gene_id MSTRG.7220; transcript_id MSTRG.7220.2;
chr2	transdecoder	three_prime_utr	116820638	116820685	.	-	.	gene_name 98000112|pk2l1; gene_id MSTRG.7221; transcript_id MSTRG.7221.1;
chr2	transdecoder	exon	116820638	116820969	.	-	.	gene_name 98000112|pk2l1; gene_id MSTRG.7221; transcript_id MSTRG.7221.1;
chr2	transdecoder	gene	116820638	116943590	.	-	.	gene_name 98000112|pk2l1; gene_id MSTRG.7221; transcript_id NA; gene_biotype protein_coding; Info ORF type:complete (+),score=502.09,sp|Q9P0L9|PK2L1_HUMAN|25.737|5.69e-54; ref_name 98000112|pk2l1; class_code =; inherit_ref TRUE;
chr2	transdecoder	transcript	116820638	116943590	.	-	.	gene_name 98000112|pk2l1; gene_id MSTRG.7221; transcript_id MSTRG.7221.1; gene_biotype protein_coding; Info ORF type:complete (+),score=502.09,sp|Q9P0L9|PK2L1_HUMAN|25.737|5.69e-54; ref_name 98000112|pk2l1; class_code =; inherit_ref TRUE;
chr2	transdecoder	CDS	116820686	116820969	.	-	2	gene_name 98000112|pk2l1; gene_id MSTRG.7221; transcript_id MSTRG.7221.1;
chr2	transdecoder	CDS	116821378	116821488	.	-	2	gene_name 98000112|pk2l1; gene_id MSTRG.7221; transcript_id MSTRG.7221.1;
chr2	transdecoder	exon	116821378	116821488	.	-	.	gene_name 98000112|pk2l1; gene_id MSTRG.7221; transcript_id MSTRG.7221.1;
chr2	transdecoder	CDS	116821540	116821779	.	-	2	gene_name 98000112|pk2l1; gene_id MSTRG.7221; transcript_id MSTRG.7221.1;
chr2	transdecoder	exon	116821540	116821779	.	-	.	gene_name 98000112|pk2l1; gene_id MSTRG.7221; transcript_id MSTRG.7221.1;
chr2	transdecoder	CDS	116821835	116821994	.	-	0	gene_name 98000112|pk2l1; gene_id MSTRG.7221; transcript_id MSTRG.7221.1;
chr2	transdecoder	exon	116821835	116821994	.	-	.	gene_name 98000112|pk2l1; gene_id MSTRG.7221; transcript_id MSTRG.7221.1;
chr2	transdecoder	CDS	116822150	116822404	.	-	0	gene_name 98000112|pk2l1; gene_id MSTRG.7221; transcript_id MSTRG.7221.1;
chr2	transdecoder	exon	116822150	116822404	.	-	.	gene_name 98000112|pk2l1; gene_id MSTRG.7221; transcript_id MSTRG.7221.1;
chr2	transdecoder	CDS	116822464	116822782	.	-	1	gene_name 98000112|pk2l1; gene_id MSTRG.7221; transcript_id MSTRG.7221.1;
chr2	transdecoder	exon	116822464	116822782	.	-	.	gene_name 98000112|pk2l1; gene_id MSTRG.7221; transcript_id MSTRG.7221.1;
chr2	transdecoder	CDS	116822853	116823006	.	-	2	gene_name 98000112|pk2l1; gene_id MSTRG.7221; transcript_id MSTRG.7221.1;
chr2	transdecoder	exon	116822853	116823006	.	-	.	gene_name 98000112|pk2l1; gene_id MSTRG.7221; transcript_id MSTRG.7221.1;
chr2	transdecoder	CDS	116823422	116823593	.	-	0	gene_name 98000112|pk2l1; gene_id MSTRG.7221; transcript_id MSTRG.7221.1;
chr2	transdecoder	exon	116823422	116823593	.	-	.	gene_name 98000112|pk2l1; gene_id MSTRG.7221; transcript_id MSTRG.7221.1;
chr2	transdecoder	CDS	116824794	116824958	.	-	0	gene_name 98000112|pk2l1; gene_id MSTRG.7221; transcript_id MSTRG.7221.1;
chr2	transdecoder	exon	116824794	116824958	.	-	.	gene_name 98000112|pk2l1; gene_id MSTRG.7221; transcript_id MSTRG.7221.1;
chr2	transdecoder	CDS	116826908	116826972	.	-	2	gene_name 98000112|pk2l1; gene_id MSTRG.7221; transcript_id MSTRG.7221.1;
chr2	transdecoder	exon	116826908	116826972	.	-	.	gene_name 98000112|pk2l1; gene_id MSTRG.7221; transcript_id MSTRG.7221.1;
chr2	transdecoder	CDS	116827853	116828063	.	-	0	gene_name 98000112|pk2l1; gene_id MSTRG.7221; transcript_id MSTRG.7221.1;
chr2	transdecoder	exon	116827853	116828063	.	-	.	gene_name 98000112|pk2l1; gene_id MSTRG.7221; transcript_id MSTRG.7221.1;
chr2	transdecoder	CDS	116830468	116830685	.	-	2	gene_name 98000112|pk2l1; gene_id MSTRG.7221; transcript_id MSTRG.7221.1;
chr2	transdecoder	exon	116830468	116830685	.	-	.	gene_name 98000112|pk2l1; gene_id MSTRG.7221; transcript_id MSTRG.7221.1;
chr2	transdecoder	CDS	116830798	116830945	.	-	0	gene_name 98000112|pk2l1; gene_id MSTRG.7221; transcript_id MSTRG.7221.1;
chr2	transdecoder	exon	116830798	116830945	.	-	.	gene_name 98000112|pk2l1; gene_id MSTRG.7221; transcript_id MSTRG.7221.1;
chr2	transdecoder	CDS	116831923	116832005	.	-	2	gene_name 98000112|pk2l1; gene_id MSTRG.7221; transcript_id MSTRG.7221.1;
chr2	transdecoder	exon	116831923	116832005	.	-	.	gene_name 98000112|pk2l1; gene_id MSTRG.7221; transcript_id MSTRG.7221.1;
chr2	transdecoder	CDS	116832286	116832411	.	-	2	gene_name 98000112|pk2l1; gene_id MSTRG.7221; transcript_id MSTRG.7221.1;
chr2	transdecoder	exon	116832286	116832411	.	-	.	gene_name 98000112|pk2l1; gene_id MSTRG.7221; transcript_id MSTRG.7221.1;
chr2	transdecoder	CDS	116834198	116834306	.	-	0	gene_name 98000112|pk2l1; gene_id MSTRG.7221; transcript_id MSTRG.7221.1;
chr2	transdecoder	exon	116834198	116834306	.	-	.	gene_name 98000112|pk2l1; gene_id MSTRG.7221; transcript_id MSTRG.7221.1;
chr2	transdecoder	CDS	116834355	116834490	.	-	1	gene_name 98000112|pk2l1; gene_id MSTRG.7221; transcript_id MSTRG.7221.1;
chr2	transdecoder	exon	116834355	116834490	.	-	.	gene_name 98000112|pk2l1; gene_id MSTRG.7221; transcript_id MSTRG.7221.1;
chr2	transdecoder	CDS	116835201	116835395	.	-	1	gene_name 98000112|pk2l1; gene_id MSTRG.7221; transcript_id MSTRG.7221.1;
chr2	transdecoder	exon	116835201	116835395	.	-	.	gene_name 98000112|pk2l1; gene_id MSTRG.7221; transcript_id MSTRG.7221.1;
chr2	transdecoder	CDS	116835438	116835769	.	-	0	gene_name 98000112|pk2l1; gene_id MSTRG.7221; transcript_id MSTRG.7221.1;
chr2	transdecoder	exon	116835438	116835769	.	-	.	gene_name 98000112|pk2l1; gene_id MSTRG.7221; transcript_id MSTRG.7221.1;
chr2	transdecoder	CDS	116836618	116836839	.	-	0	gene_name 98000112|pk2l1; gene_id MSTRG.7221; transcript_id MSTRG.7221.1;
chr2	transdecoder	exon	116836618	116836839	.	-	.	gene_name 98000112|pk2l1; gene_id MSTRG.7221; transcript_id MSTRG.7221.1;
chr2	transdecoder	CDS	116837320	116837588	.	-	2	gene_name 98000112|pk2l1; gene_id MSTRG.7221; transcript_id MSTRG.7221.1;
chr2	transdecoder	exon	116837320	116837588	.	-	.	gene_name 98000112|pk2l1; gene_id MSTRG.7221; transcript_id MSTRG.7221.1;
chr2	transdecoder	CDS	116838984	116839188	.	-	0	gene_name 98000112|pk2l1; gene_id MSTRG.7221; transcript_id MSTRG.7221.1;
chr2	transdecoder	exon	116838984	116839188	.	-	.	gene_name 98000112|pk2l1; gene_id MSTRG.7221; transcript_id MSTRG.7221.1;
chr2	transdecoder	CDS	116839324	116839539	.	-	0	gene_name 98000112|pk2l1; gene_id MSTRG.7221; transcript_id MSTRG.7221.1;
chr2	transdecoder	exon	116839324	116839539	.	-	.	gene_name 98000112|pk2l1; gene_id MSTRG.7221; transcript_id MSTRG.7221.1;
chr2	transdecoder	CDS	116839769	116839878	.	-	2	gene_name 98000112|pk2l1; gene_id MSTRG.7221; transcript_id MSTRG.7221.1;
chr2	transdecoder	exon	116839769	116839878	.	-	.	gene_name 98000112|pk2l1; gene_id MSTRG.7221; transcript_id MSTRG.7221.1;
chr2	transdecoder	CDS	116841767	116841942	.	-	1	gene_name 98000112|pk2l1; gene_id MSTRG.7221; transcript_id MSTRG.7221.1;
chr2	transdecoder	exon	116841767	116841942	.	-	.	gene_name 98000112|pk2l1; gene_id MSTRG.7221; transcript_id MSTRG.7221.1;
chr2	transdecoder	CDS	116843803	116843879	.	-	0	gene_name 98000112|pk2l1; gene_id MSTRG.7221; transcript_id MSTRG.7221.1;
chr2	transdecoder	exon	116843803	116843879	.	-	.	gene_name 98000112|pk2l1; gene_id MSTRG.7221; transcript_id MSTRG.7221.1;
chr2	transdecoder	CDS	116843921	116844046	.	-	0	gene_name 98000112|pk2l1; gene_id MSTRG.7221; transcript_id MSTRG.7221.1;
chr2	transdecoder	exon	116843921	116844046	.	-	.	gene_name 98000112|pk2l1; gene_id MSTRG.7221; transcript_id MSTRG.7221.1;
chr2	transdecoder	CDS	116844188	116844370	.	-	0	gene_name 98000112|pk2l1; gene_id MSTRG.7221; transcript_id MSTRG.7221.1;
chr2	transdecoder	exon	116844188	116844370	.	-	.	gene_name 98000112|pk2l1; gene_id MSTRG.7221; transcript_id MSTRG.7221.1;
chr2	transdecoder	CDS	116844888	116844988	.	-	2	gene_name 98000112|pk2l1; gene_id MSTRG.7221; transcript_id MSTRG.7221.1;
chr2	transdecoder	exon	116844888	116844988	.	-	.	gene_name 98000112|pk2l1; gene_id MSTRG.7221; transcript_id MSTRG.7221.1;
chr2	transdecoder	CDS	116845032	116845269	.	-	0	gene_name 98000112|pk2l1; gene_id MSTRG.7221; transcript_id MSTRG.7221.1;
chr2	transdecoder	exon	116845032	116845269	.	-	.	gene_name 98000112|pk2l1; gene_id MSTRG.7221; transcript_id MSTRG.7221.1;
chr2	transdecoder	three_prime_utr	116850659	116850762	.	-	.	gene_name 98158066|mb211; gene_id 98158066|mb211; transcript_id 98158066|mb211.1;
chr2	transdecoder	exon	116850659	116851786	.	-	.	gene_name 98158066|mb211; gene_id 98158066|mb211; transcript_id 98158066|mb211.1;
chr2	transdecoder	gene	116850659	116851786	.	-	.	gene_name 98158066|mb211; gene_id 98158066|mb211; transcript_id NA; gene_biotype protein_coding; Info ORF type:5prime_partial (+),score=51.36,sp|Q13394|MB211_HUMAN|60.632|6.72e-148; ref_name 98158066|mb211; class_code =; inherit_ref TRUE;
chr2	transdecoder	transcript	116850659	116851786	.	-	.	gene_name 98158066|mb211; gene_id 98158066|mb211; transcript_id 98158066|mb211.1; gene_biotype protein_coding; Info ORF type:5prime_partial (+),score=51.36,sp|Q13394|MB211_HUMAN|60.632|6.72e-148; ref_name 98158066|mb211; class_code =; inherit_ref TRUE;
chr2	transdecoder	CDS	116850763	116851785	.	-	0	gene_name 98158066|mb211; gene_id 98158066|mb211; transcript_id 98158066|mb211.1;
chr2	transdecoder	CDS	116850763	116851848	.	-	0	gene_name 98202307|mb211-2; gene_id 98202307|mb211-2; transcript_id 98202307|mb211-2.1;
chr2	transdecoder	exon	116850763	116851848	.	-	.	gene_name 98202307|mb211-2; gene_id 98202307|mb211-2; transcript_id 98202307|mb211-2.1;
chr2	transdecoder	gene	116850763	116851848	.	-	.	gene_name 98202307|mb211-2; gene_id 98202307|mb211-2; transcript_id NA; gene_biotype protein_coding; Info ORF type:complete (+),score=55.38,sp|Q13394|MB211_HUMAN|60.000|4.99e-157; ref_name 98202307|mb211-2; class_code =; inherit_ref TRUE;
chr2	transdecoder	transcript	116850763	116851848	.	-	.	gene_name 98202307|mb211-2; gene_id 98202307|mb211-2; transcript_id 98202307|mb211-2.1; gene_biotype protein_coding; Info ORF type:complete (+),score=55.38,sp|Q13394|MB211_HUMAN|60.000|4.99e-157; ref_name 98202307|mb211-2; class_code =; inherit_ref TRUE;
chr2	transdecoder	CDS	116860850	116861016	.	-	2	gene_name 98000112|pk2l1; gene_id MSTRG.7221; transcript_id MSTRG.7221.1;
chr2	transdecoder	exon	116860850	116861016	.	-	.	gene_name 98000112|pk2l1; gene_id MSTRG.7221; transcript_id MSTRG.7221.1;
chr2	transdecoder	CDS	116861065	116861115	.	-	2	gene_name 98000112|pk2l1; gene_id MSTRG.7221; transcript_id MSTRG.7221.1;
chr2	transdecoder	exon	116861065	116861115	.	-	.	gene_name 98000112|pk2l1; gene_id MSTRG.7221; transcript_id MSTRG.7221.1;
chr2	transdecoder	CDS	116862422	116862598	.	-	2	gene_name 98000112|pk2l1; gene_id MSTRG.7221; transcript_id MSTRG.7221.1;
chr2	transdecoder	exon	116862422	116862598	.	-	.	gene_name 98000112|pk2l1; gene_id MSTRG.7221; transcript_id MSTRG.7221.1;
chr2	transdecoder	CDS	116864571	116864666	.	-	2	gene_name 98000112|pk2l1; gene_id MSTRG.7221; transcript_id MSTRG.7221.1;
chr2	transdecoder	exon	116864571	116864666	.	-	.	gene_name 98000112|pk2l1; gene_id MSTRG.7221; transcript_id MSTRG.7221.1;
chr2	transdecoder	CDS	116866678	116866916	.	-	1	gene_name 98000112|pk2l1; gene_id MSTRG.7221; transcript_id MSTRG.7221.1;
chr2	transdecoder	exon	116866678	116866916	.	-	.	gene_name 98000112|pk2l1; gene_id MSTRG.7221; transcript_id MSTRG.7221.1;
chr2	StringTie	exon	116866713	116866938	.	+	.	gene_name 98303633|unknown-15632; gene_id MSTRG.7222; transcript_id MSTRG.7222.1;
chr2	StringTie	exon	116866713	116866938	.	+	.	gene_name 98303633|unknown-15632; gene_id MSTRG.7222; transcript_id MSTRG.7222.2;
chr2	StringTie	exon	116866713	116866938	.	+	.	gene_name 98303633|unknown-15632; gene_id MSTRG.7222; transcript_id MSTRG.7222.3;
chr2	StringTie	transcript	116866713	116867645	.	+	.	gene_name 98303633|unknown-15632; gene_id MSTRG.7222; transcript_id MSTRG.7222.1; gene_biotype protein_coding_antisense; Info NA; ref_name 98000112|pk2l1; class_code x; inherit_ref FALSE;
chr2	StringTie	transcript	116866713	116867645	.	+	.	gene_name 98303633|unknown-15632; gene_id MSTRG.7222; transcript_id MSTRG.7222.2; gene_biotype non-coding; Info NA; ref_name 98000112|pk2l1; class_code x; inherit_ref FALSE;
chr2	StringTie	transcript	116866713	116884181	.	+	.	gene_name 98303633|unknown-15632; gene_id MSTRG.7222; transcript_id MSTRG.7222.3; gene_biotype non-coding; Info NA; ref_name 98000112|pk2l1; class_code x; inherit_ref FALSE;
chr2	StringTie	exon	116867073	116867645	.	+	.	gene_name 98303633|unknown-15632; gene_id MSTRG.7222; transcript_id MSTRG.7222.2;
chr2	StringTie	exon	116867089	116867645	.	+	.	gene_name 98303633|unknown-15632; gene_id MSTRG.7222; transcript_id MSTRG.7222.1;
chr2	transdecoder	CDS	116867286	116867403	.	-	2	gene_name 98000112|pk2l1; gene_id MSTRG.7221; transcript_id MSTRG.7221.1;
chr2	transdecoder	exon	116867286	116867403	.	-	.	gene_name 98000112|pk2l1; gene_id MSTRG.7221; transcript_id MSTRG.7221.1;
chr2	transdecoder	CDS	116867453	116867651	.	-	0	gene_name 98000112|pk2l1; gene_id MSTRG.7221; transcript_id MSTRG.7221.1;
chr2	transdecoder	exon	116867453	116867651	.	-	.	gene_name 98000112|pk2l1; gene_id MSTRG.7221; transcript_id MSTRG.7221.1;
chr2	transdecoder	CDS	116868551	116868669	.	-	2	gene_name 98000112|pk2l1; gene_id MSTRG.7221; transcript_id MSTRG.7221.1;
chr2	transdecoder	exon	116868551	116868669	.	-	.	gene_name 98000112|pk2l1; gene_id MSTRG.7221; transcript_id MSTRG.7221.1;
chr2	transdecoder	CDS	116868819	116869089	.	-	0	gene_name 98000112|pk2l1; gene_id MSTRG.7221; transcript_id MSTRG.7221.1;
chr2	transdecoder	exon	116868819	116869089	.	-	.	gene_name 98000112|pk2l1; gene_id MSTRG.7221; transcript_id MSTRG.7221.1;
chr2	transdecoder	CDS	116872453	116872578	.	-	0	gene_name 98000112|pk2l1; gene_id MSTRG.7221; transcript_id MSTRG.7221.1;
chr2	transdecoder	exon	116872453	116872578	.	-	.	gene_name 98000112|pk2l1; gene_id MSTRG.7221; transcript_id MSTRG.7221.1;
chr2	transdecoder	CDS	116873502	116873697	.	-	1	gene_name 98000112|pk2l1; gene_id MSTRG.7221; transcript_id MSTRG.7221.1;
chr2	transdecoder	exon	116873502	116873697	.	-	.	gene_name 98000112|pk2l1; gene_id MSTRG.7221; transcript_id MSTRG.7221.1;
chr2	transdecoder	CDS	116874277	116874502	.	-	2	gene_name 98000112|pk2l1; gene_id MSTRG.7221; transcript_id MSTRG.7221.1;
chr2	transdecoder	exon	116874277	116874502	.	-	.	gene_name 98000112|pk2l1; gene_id MSTRG.7221; transcript_id MSTRG.7221.1;
chr2	transdecoder	CDS	116874933	116875077	.	-	0	gene_name 98000112|pk2l1; gene_id MSTRG.7221; transcript_id MSTRG.7221.1;
chr2	transdecoder	exon	116874933	116875077	.	-	.	gene_name 98000112|pk2l1; gene_id MSTRG.7221; transcript_id MSTRG.7221.1;
chr2	transdecoder	CDS	116875307	116875425	.	-	2	gene_name 98000112|pk2l1; gene_id MSTRG.7221; transcript_id MSTRG.7221.1;
chr2	transdecoder	exon	116875307	116875425	.	-	.	gene_name 98000112|pk2l1; gene_id MSTRG.7221; transcript_id MSTRG.7221.1;
chr2	transdecoder	CDS	116882853	116883042	.	-	0	gene_name 98000112|pk2l1; gene_id MSTRG.7221; transcript_id MSTRG.7221.1;
chr2	transdecoder	exon	116882853	116883042	.	-	.	gene_name 98000112|pk2l1; gene_id MSTRG.7221; transcript_id MSTRG.7221.1;
chr2	transdecoder	CDS	116884106	116884341	.	-	2	gene_name 98000112|pk2l1; gene_id MSTRG.7221; transcript_id MSTRG.7221.1;
chr2	transdecoder	exon	116884106	116884341	.	-	.	gene_name 98000112|pk2l1; gene_id MSTRG.7221; transcript_id MSTRG.7221.1;
chr2	StringTie	exon	116884142	116884181	.	+	.	gene_name 98303633|unknown-15632; gene_id MSTRG.7222; transcript_id MSTRG.7222.3;
chr2	transdecoder	CDS	116885656	116885904	.	-	2	gene_name 98000112|pk2l1; gene_id MSTRG.7221; transcript_id MSTRG.7221.1;
chr2	transdecoder	exon	116885656	116885904	.	-	.	gene_name 98000112|pk2l1; gene_id MSTRG.7221; transcript_id MSTRG.7221.1;
chr2	transdecoder	CDS	116886141	116886406	.	-	1	gene_name 98000112|pk2l1; gene_id MSTRG.7221; transcript_id MSTRG.7221.1;
chr2	transdecoder	exon	116886141	116886406	.	-	.	gene_name 98000112|pk2l1; gene_id MSTRG.7221; transcript_id MSTRG.7221.1;
chr2	transdecoder	CDS	116919448	116919569	.	-	0	gene_name 98000112|pk2l1; gene_id MSTRG.7221; transcript_id MSTRG.7221.1;
chr2	transdecoder	exon	116919448	116919569	.	-	.	gene_name 98000112|pk2l1; gene_id MSTRG.7221; transcript_id MSTRG.7221.1;
chr2	transdecoder	CDS	116920702	116920994	.	-	2	gene_name 98000112|pk2l1; gene_id MSTRG.7221; transcript_id MSTRG.7221.1;
chr2	transdecoder	exon	116920702	116920994	.	-	.	gene_name 98000112|pk2l1; gene_id MSTRG.7221; transcript_id MSTRG.7221.1;
chr2	transdecoder	CDS	116922243	116922339	.	-	0	gene_name 98000112|pk2l1; gene_id MSTRG.7221; transcript_id MSTRG.7221.1;
chr2	transdecoder	exon	116922243	116922339	.	-	.	gene_name 98000112|pk2l1; gene_id MSTRG.7221; transcript_id MSTRG.7221.1;
chr2	transdecoder	CDS	116923974	116924170	.	-	2	gene_name 98000112|pk2l1; gene_id MSTRG.7221; transcript_id MSTRG.7221.1;
chr2	transdecoder	exon	116923974	116924170	.	-	.	gene_name 98000112|pk2l1; gene_id MSTRG.7221; transcript_id MSTRG.7221.1;
chr2	transdecoder	CDS	116933975	116934167	.	-	0	gene_name 98000112|pk2l1; gene_id MSTRG.7221; transcript_id MSTRG.7221.1;
chr2	transdecoder	exon	116933975	116934167	.	-	.	gene_name 98000112|pk2l1; gene_id MSTRG.7221; transcript_id MSTRG.7221.1;
chr2	transdecoder	CDS	116934211	116934336	.	-	0	gene_name 98000112|pk2l1; gene_id MSTRG.7221; transcript_id MSTRG.7221.1;
chr2	transdecoder	exon	116934211	116934336	.	-	.	gene_name 98000112|pk2l1; gene_id MSTRG.7221; transcript_id MSTRG.7221.1;
chr2	transdecoder	CDS	116935346	116935484	.	-	1	gene_name 98000112|pk2l1; gene_id MSTRG.7221; transcript_id MSTRG.7221.1;
chr2	transdecoder	exon	116935346	116935484	.	-	.	gene_name 98000112|pk2l1; gene_id MSTRG.7221; transcript_id MSTRG.7221.1;
chr2	transdecoder	CDS	116936787	116936913	.	-	2	gene_name 98000112|pk2l1; gene_id MSTRG.7221; transcript_id MSTRG.7221.1;
chr2	transdecoder	exon	116936787	116936913	.	-	.	gene_name 98000112|pk2l1; gene_id MSTRG.7221; transcript_id MSTRG.7221.1;
chr2	transdecoder	CDS	116940857	116941060	.	-	2	gene_name 98000112|pk2l1; gene_id MSTRG.7221; transcript_id MSTRG.7221.1;
chr2	transdecoder	exon	116940857	116941060	.	-	.	gene_name 98000112|pk2l1; gene_id MSTRG.7221; transcript_id MSTRG.7221.1;
chr2	transdecoder	CDS	116942592	116942765	.	-	2	gene_name 98000112|pk2l1; gene_id MSTRG.7221; transcript_id MSTRG.7221.1;
chr2	transdecoder	exon	116942592	116942765	.	-	.	gene_name 98000112|pk2l1; gene_id MSTRG.7221; transcript_id MSTRG.7221.1;
chr2	transdecoder	CDS	116943506	116943518	.	-	0	gene_name 98000112|pk2l1; gene_id MSTRG.7221; transcript_id MSTRG.7221.1;
chr2	transdecoder	exon	116943506	116943590	.	-	.	gene_name 98000112|pk2l1; gene_id MSTRG.7221; transcript_id MSTRG.7221.1;
chr2	transdecoder	five_prime_utr	116943519	116943590	.	-	.	gene_name 98000112|pk2l1; gene_id MSTRG.7221; transcript_id MSTRG.7221.1;
chr2	transdecoder	three_prime_utr	116953317	116953563	.	-	.	gene_name 98008983|avil-2; gene_id MSTRG.7223; transcript_id MSTRG.7223.1;
chr2	transdecoder	exon	116953317	116955570	.	-	.	gene_name 98008983|avil-2; gene_id MSTRG.7223; transcript_id MSTRG.7223.1;
chr2	transdecoder	transcript	116953317	116956396	.	-	.	gene_name 98008983|avil-2; gene_id MSTRG.7223; transcript_id MSTRG.7223.1; gene_biotype protein_coding; Info ORF type:complete (+),score=118.93,sp|O75366|AVIL_HUMAN|42.899|0.0; ref_name 98008983|avil-2; class_code j,=; inherit_ref TRUE;
chr2	transdecoder	gene	116953317	116967109	.	-	.	gene_name 98008983|avil-2; gene_id MSTRG.7223; transcript_id NA; gene_biotype protein_coding; Info ORF type:complete (+),score=118.93,sp|O75366|AVIL_HUMAN|42.899|0.0; ref_name 98008983|avil-2; class_code j,=; inherit_ref TRUE;
chr2	transdecoder	three_prime_utr	116953327	116953563	.	-	.	gene_name 98008983|avil-2; gene_id MSTRG.7223; transcript_id MSTRG.7223.2;
chr2	transdecoder	exon	116953327	116955570	.	-	.	gene_name 98008983|avil-2; gene_id MSTRG.7223; transcript_id MSTRG.7223.2;
chr2	transdecoder	transcript	116953327	116967109	.	-	.	gene_name 98008983|avil-2; gene_id MSTRG.7223; transcript_id MSTRG.7223.2; gene_biotype protein_coding; Info ORF type:complete (+),score=118.93,sp|O75366|AVIL_HUMAN|42.899|0.0; ref_name 98008983|avil-2; class_code j,=; inherit_ref TRUE;
chr2	transdecoder	CDS	116953564	116955570	.	-	0	gene_name 98008983|avil-2; gene_id MSTRG.7223; transcript_id MSTRG.7223.1;
chr2	transdecoder	CDS	116953564	116955570	.	-	0	gene_name 98008983|avil-2; gene_id MSTRG.7223; transcript_id MSTRG.7223.2;
chr2	transdecoder	CDS	116955803	116955811	.	-	0	gene_name 98008983|avil-2; gene_id MSTRG.7223; transcript_id MSTRG.7223.1;
chr2	transdecoder	CDS	116955803	116956039	.	-	0	gene_name 98008983|avil-2; gene_id MSTRG.7223; transcript_id MSTRG.7223.2;
chr2	transdecoder	exon	116955803	116956039	.	-	.	gene_name 98008983|avil-2; gene_id MSTRG.7223; transcript_id MSTRG.7223.1;
chr2	transdecoder	exon	116955803	116956039	.	-	.	gene_name 98008983|avil-2; gene_id MSTRG.7223; transcript_id MSTRG.7223.2;
chr2	transdecoder	five_prime_utr	116955812	116956039	.	-	.	gene_name 98008983|avil-2; gene_id MSTRG.7223; transcript_id MSTRG.7223.1;
chr2	transdecoder	exon	116956312	116956396	.	-	.	gene_name 98008983|avil-2; gene_id MSTRG.7223; transcript_id MSTRG.7223.1;
chr2	transdecoder	five_prime_utr	116956312	116956396	.	-	.	gene_name 98008983|avil-2; gene_id MSTRG.7223; transcript_id MSTRG.7223.1;
chr2	transdecoder	CDS	116957190	116957333	.	-	0	gene_name 98008983|avil-2; gene_id MSTRG.7223; transcript_id MSTRG.7223.2;
chr2	transdecoder	exon	116957190	116957333	.	-	.	gene_name 98008983|avil-2; gene_id MSTRG.7223; transcript_id MSTRG.7223.2;
chr2	transdecoder	CDS	116966915	116966971	.	-	0	gene_name 98008983|avil-2; gene_id MSTRG.7223; transcript_id MSTRG.7223.2;
chr2	transdecoder	exon	116966915	116967109	.	-	.	gene_name 98008983|avil-2; gene_id MSTRG.7223; transcript_id MSTRG.7223.2;
chr2	transdecoder	five_prime_utr	116966972	116967109	.	-	.	gene_name 98008983|avil-2; gene_id MSTRG.7223; transcript_id MSTRG.7223.2;
chr2	transdecoder	three_prime_utr	116974029	116974149	.	-	.	gene_name 98007542|avil; gene_id MSTRG.7224; transcript_id MSTRG.7224.1;
chr2	transdecoder	exon	116974029	116975728	.	-	.	gene_name 98007542|avil; gene_id MSTRG.7224; transcript_id MSTRG.7224.1;
chr2	transdecoder	gene	116974029	116991586	.	-	.	gene_name 98007542|avil; gene_id MSTRG.7224; transcript_id NA; gene_biotype protein_coding; Info ORF type:complete (+),score=30.33,sp|P09327|VILI_HUMAN|47.403|7.93e-38; ref_name 98007542|avil; class_code =; inherit_ref TRUE;
chr2	transdecoder	transcript	116974029	116991586	.	-	.	gene_name 98007542|avil; gene_id MSTRG.7224; transcript_id MSTRG.7224.1; gene_biotype protein_coding; Info ORF type:complete (+),score=30.33,sp|P09327|VILI_HUMAN|47.403|7.93e-38; ref_name 98007542|avil; class_code =; inherit_ref TRUE;
chr2	transdecoder	CDS	116974150	116974608	.	-	0	gene_name 98007542|avil; gene_id MSTRG.7224; transcript_id MSTRG.7224.1;
chr2	transdecoder	CDS	116974625	116975728	.	-	0	gene_name 98007542|avil; gene_id MSTRG.7224; transcript_id MSTRG.7224.1;
chr2	transdecoder	CDS	116976814	116977050	.	-	0	gene_name 98007542|avil; gene_id MSTRG.7224; transcript_id MSTRG.7224.1;
chr2	transdecoder	exon	116976814	116977050	.	-	.	gene_name 98007542|avil; gene_id MSTRG.7224; transcript_id MSTRG.7224.1;
chr2	transdecoder	CDS	116978620	116978763	.	-	0	gene_name 98007542|avil; gene_id MSTRG.7224; transcript_id MSTRG.7224.1;
chr2	transdecoder	exon	116978620	116978763	.	-	.	gene_name 98007542|avil; gene_id MSTRG.7224; transcript_id MSTRG.7224.1;
chr2	transdecoder	CDS	116979832	116979888	.	-	0	gene_name 98007542|avil; gene_id MSTRG.7224; transcript_id MSTRG.7224.1;
chr2	transdecoder	exon	116979832	116979898	.	-	.	gene_name 98007542|avil; gene_id MSTRG.7224; transcript_id MSTRG.7224.1;
chr2	transdecoder	five_prime_utr	116979889	116979898	.	-	.	gene_name 98007542|avil; gene_id MSTRG.7224; transcript_id MSTRG.7224.1;
chr2	transdecoder	exon	116991470	116991586	.	-	.	gene_name 98007542|avil; gene_id MSTRG.7224; transcript_id MSTRG.7224.1;
chr2	transdecoder	five_prime_utr	116991470	116991586	.	-	.	gene_name 98007542|avil; gene_id MSTRG.7224; transcript_id MSTRG.7224.1;
chr2	transdecoder	three_prime_utr	117016176	117016220	.	-	.	gene_name 98013068|fbn1-2; gene_id MSTRG.7225; transcript_id MSTRG.7225.1;
chr2	transdecoder	three_prime_utr	117016176	117016220	.	-	.	gene_name 98013068|fbn1-2; gene_id MSTRG.7225; transcript_id MSTRG.7225.2;
chr2	transdecoder	exon	117016176	117016283	.	-	.	gene_name 98013068|fbn1-2; gene_id MSTRG.7225; transcript_id MSTRG.7225.1;
chr2	transdecoder	exon	117016176	117016283	.	-	.	gene_name 98013068|fbn1-2; gene_id MSTRG.7225; transcript_id MSTRG.7225.2;
chr2	transdecoder	transcript	117016176	117128023	.	-	.	gene_name 98013068|fbn1-2; gene_id MSTRG.7225; transcript_id MSTRG.7225.2; gene_biotype protein_coding; Info ORF type:5prime_partial (+),score=735.34,sp|P35555|FBN1_HUMAN|30.444|2.15e-86; ref_name 98013068|fbn1-2; class_code j,=; inherit_ref TRUE;
chr2	transdecoder	gene	117016176	117167236	.	-	.	gene_name 98013068|fbn1-2; gene_id MSTRG.7225; transcript_id NA; gene_biotype protein_coding; Info ORF type:5prime_partial (+),score=735.34,sp|P35555|FBN1_HUMAN|30.444|2.15e-86; ref_name 98013068|fbn1-2; class_code j,=; inherit_ref TRUE;
chr2	transdecoder	transcript	117016176	117167236	.	-	.	gene_name 98013068|fbn1-2; gene_id MSTRG.7225; transcript_id MSTRG.7225.1; gene_biotype protein_coding; Info ORF type:5prime_partial (+),score=735.34,sp|P35555|FBN1_HUMAN|30.444|2.15e-86; ref_name 98013068|fbn1-2; class_code j,=; inherit_ref TRUE;
chr2	transdecoder	three_prime_utr	117016183	117016220	.	-	.	gene_name 98013068|fbn1-2; gene_id MSTRG.7225; transcript_id MSTRG.7225.3;
chr2	transdecoder	exon	117016183	117016283	.	-	.	gene_name 98013068|fbn1-2; gene_id MSTRG.7225; transcript_id MSTRG.7225.3;
chr2	transdecoder	transcript	117016183	117128029	.	-	.	gene_name 98013068|fbn1-2; gene_id MSTRG.7225; transcript_id MSTRG.7225.3; gene_biotype protein_coding; Info ORF type:5prime_partial (+),score=735.34,sp|P35555|FBN1_HUMAN|30.444|2.15e-86; ref_name 98013068|fbn1-2; class_code j,=; inherit_ref TRUE;
chr2	transdecoder	three_prime_utr	117016194	117016220	.	-	.	gene_name 98013068|fbn1-2; gene_id MSTRG.7225; transcript_id MSTRG.7225.4;
chr2	transdecoder	exon	117016194	117016283	.	-	.	gene_name 98013068|fbn1-2; gene_id MSTRG.7225; transcript_id MSTRG.7225.4;
chr2	transdecoder	transcript	117016194	117130738	.	-	.	gene_name 98013068|fbn1-2; gene_id MSTRG.7225; transcript_id MSTRG.7225.4; gene_biotype protein_coding; Info ORF type:5prime_partial (+),score=735.34,sp|P35555|FBN1_HUMAN|30.444|2.15e-86; ref_name 98013068|fbn1-2; class_code j,=; inherit_ref TRUE;
chr2	transdecoder	CDS	117016221	117016283	.	-	0	gene_name 98013068|fbn1-2; gene_id MSTRG.7225; transcript_id MSTRG.7225.1;
chr2	transdecoder	CDS	117016221	117016283	.	-	0	gene_name 98013068|fbn1-2; gene_id MSTRG.7225; transcript_id MSTRG.7225.2;
chr2	transdecoder	CDS	117016221	117016283	.	-	0	gene_name 98013068|fbn1-2; gene_id MSTRG.7225; transcript_id MSTRG.7225.3;
chr2	transdecoder	CDS	117016221	117016283	.	-	0	gene_name 98013068|fbn1-2; gene_id MSTRG.7225; transcript_id MSTRG.7225.4;
chr2	transdecoder	CDS	117016775	117016959	.	-	2	gene_name 98013068|fbn1-2; gene_id MSTRG.7225; transcript_id MSTRG.7225.1;
chr2	transdecoder	CDS	117016775	117016959	.	-	2	gene_name 98013068|fbn1-2; gene_id MSTRG.7225; transcript_id MSTRG.7225.2;
chr2	transdecoder	CDS	117016775	117016959	.	-	2	gene_name 98013068|fbn1-2; gene_id MSTRG.7225; transcript_id MSTRG.7225.3;
chr2	transdecoder	CDS	117016775	117016959	.	-	2	gene_name 98013068|fbn1-2; gene_id MSTRG.7225; transcript_id MSTRG.7225.4;
chr2	transdecoder	exon	117016775	117016959	.	-	.	gene_name 98013068|fbn1-2; gene_id MSTRG.7225; transcript_id MSTRG.7225.1;
chr2	transdecoder	exon	117016775	117016959	.	-	.	gene_name 98013068|fbn1-2; gene_id MSTRG.7225; transcript_id MSTRG.7225.2;
chr2	transdecoder	exon	117016775	117016959	.	-	.	gene_name 98013068|fbn1-2; gene_id MSTRG.7225; transcript_id MSTRG.7225.3;
chr2	transdecoder	exon	117016775	117016959	.	-	.	gene_name 98013068|fbn1-2; gene_id MSTRG.7225; transcript_id MSTRG.7225.4;
chr2	transdecoder	CDS	117017606	117017827	.	-	2	gene_name 98013068|fbn1-2; gene_id MSTRG.7225; transcript_id MSTRG.7225.1;
chr2	transdecoder	CDS	117017606	117017827	.	-	2	gene_name 98013068|fbn1-2; gene_id MSTRG.7225; transcript_id MSTRG.7225.2;
chr2	transdecoder	CDS	117017606	117017827	.	-	2	gene_name 98013068|fbn1-2; gene_id MSTRG.7225; transcript_id MSTRG.7225.3;
chr2	transdecoder	CDS	117017606	117017827	.	-	2	gene_name 98013068|fbn1-2; gene_id MSTRG.7225; transcript_id MSTRG.7225.4;
chr2	transdecoder	exon	117017606	117017827	.	-	.	gene_name 98013068|fbn1-2; gene_id MSTRG.7225; transcript_id MSTRG.7225.1;
chr2	transdecoder	exon	117017606	117017827	.	-	.	gene_name 98013068|fbn1-2; gene_id MSTRG.7225; transcript_id MSTRG.7225.2;
chr2	transdecoder	exon	117017606	117017827	.	-	.	gene_name 98013068|fbn1-2; gene_id MSTRG.7225; transcript_id MSTRG.7225.3;
chr2	transdecoder	exon	117017606	117017827	.	-	.	gene_name 98013068|fbn1-2; gene_id MSTRG.7225; transcript_id MSTRG.7225.4;
chr2	transdecoder	CDS	117017875	117018057	.	-	2	gene_name 98013068|fbn1-2; gene_id MSTRG.7225; transcript_id MSTRG.7225.1;
chr2	transdecoder	CDS	117017875	117018057	.	-	2	gene_name 98013068|fbn1-2; gene_id MSTRG.7225; transcript_id MSTRG.7225.2;
chr2	transdecoder	CDS	117017875	117018057	.	-	2	gene_name 98013068|fbn1-2; gene_id MSTRG.7225; transcript_id MSTRG.7225.3;
chr2	transdecoder	CDS	117017875	117018057	.	-	2	gene_name 98013068|fbn1-2; gene_id MSTRG.7225; transcript_id MSTRG.7225.4;
chr2	transdecoder	exon	117017875	117018057	.	-	.	gene_name 98013068|fbn1-2; gene_id MSTRG.7225; transcript_id MSTRG.7225.1;
chr2	transdecoder	exon	117017875	117018057	.	-	.	gene_name 98013068|fbn1-2; gene_id MSTRG.7225; transcript_id MSTRG.7225.2;
chr2	transdecoder	exon	117017875	117018057	.	-	.	gene_name 98013068|fbn1-2; gene_id MSTRG.7225; transcript_id MSTRG.7225.3;
chr2	transdecoder	exon	117017875	117018057	.	-	.	gene_name 98013068|fbn1-2; gene_id MSTRG.7225; transcript_id MSTRG.7225.4;
chr2	transdecoder	CDS	117018218	117018325	.	-	2	gene_name 98013068|fbn1-2; gene_id MSTRG.7225; transcript_id MSTRG.7225.1;
chr2	transdecoder	CDS	117018218	117018325	.	-	2	gene_name 98013068|fbn1-2; gene_id MSTRG.7225; transcript_id MSTRG.7225.2;
chr2	transdecoder	CDS	117018218	117018325	.	-	2	gene_name 98013068|fbn1-2; gene_id MSTRG.7225; transcript_id MSTRG.7225.3;
chr2	transdecoder	CDS	117018218	117018325	.	-	2	gene_name 98013068|fbn1-2; gene_id MSTRG.7225; transcript_id MSTRG.7225.4;
chr2	transdecoder	exon	117018218	117018325	.	-	.	gene_name 98013068|fbn1-2; gene_id MSTRG.7225; transcript_id MSTRG.7225.1;
chr2	transdecoder	exon	117018218	117018325	.	-	.	gene_name 98013068|fbn1-2; gene_id MSTRG.7225; transcript_id MSTRG.7225.2;
chr2	transdecoder	exon	117018218	117018325	.	-	.	gene_name 98013068|fbn1-2; gene_id MSTRG.7225; transcript_id MSTRG.7225.3;
chr2	transdecoder	exon	117018218	117018325	.	-	.	gene_name 98013068|fbn1-2; gene_id MSTRG.7225; transcript_id MSTRG.7225.4;
chr2	transdecoder	CDS	117018371	117018484	.	-	2	gene_name 98013068|fbn1-2; gene_id MSTRG.7225; transcript_id MSTRG.7225.1;
chr2	transdecoder	CDS	117018371	117018484	.	-	2	gene_name 98013068|fbn1-2; gene_id MSTRG.7225; transcript_id MSTRG.7225.2;
chr2	transdecoder	CDS	117018371	117018484	.	-	2	gene_name 98013068|fbn1-2; gene_id MSTRG.7225; transcript_id MSTRG.7225.3;
chr2	transdecoder	CDS	117018371	117018484	.	-	2	gene_name 98013068|fbn1-2; gene_id MSTRG.7225; transcript_id MSTRG.7225.4;
chr2	transdecoder	exon	117018371	117018484	.	-	.	gene_name 98013068|fbn1-2; gene_id MSTRG.7225; transcript_id MSTRG.7225.1;
chr2	transdecoder	exon	117018371	117018484	.	-	.	gene_name 98013068|fbn1-2; gene_id MSTRG.7225; transcript_id MSTRG.7225.2;
chr2	transdecoder	exon	117018371	117018484	.	-	.	gene_name 98013068|fbn1-2; gene_id MSTRG.7225; transcript_id MSTRG.7225.3;
chr2	transdecoder	exon	117018371	117018484	.	-	.	gene_name 98013068|fbn1-2; gene_id MSTRG.7225; transcript_id MSTRG.7225.4;
chr2	transdecoder	CDS	117018568	117018789	.	-	2	gene_name 98013068|fbn1-2; gene_id MSTRG.7225; transcript_id MSTRG.7225.1;
chr2	transdecoder	CDS	117018568	117018789	.	-	2	gene_name 98013068|fbn1-2; gene_id MSTRG.7225; transcript_id MSTRG.7225.2;
chr2	transdecoder	CDS	117018568	117018789	.	-	2	gene_name 98013068|fbn1-2; gene_id MSTRG.7225; transcript_id MSTRG.7225.3;
chr2	transdecoder	CDS	117018568	117018789	.	-	2	gene_name 98013068|fbn1-2; gene_id MSTRG.7225; transcript_id MSTRG.7225.4;
chr2	transdecoder	exon	117018568	117018789	.	-	.	gene_name 98013068|fbn1-2; gene_id MSTRG.7225; transcript_id MSTRG.7225.1;
chr2	transdecoder	exon	117018568	117018789	.	-	.	gene_name 98013068|fbn1-2; gene_id MSTRG.7225; transcript_id MSTRG.7225.2;
chr2	transdecoder	exon	117018568	117018789	.	-	.	gene_name 98013068|fbn1-2; gene_id MSTRG.7225; transcript_id MSTRG.7225.3;
chr2	transdecoder	exon	117018568	117018789	.	-	.	gene_name 98013068|fbn1-2; gene_id MSTRG.7225; transcript_id MSTRG.7225.4;
chr2	transdecoder	CDS	117020546	117020722	.	-	2	gene_name 98013068|fbn1-2; gene_id MSTRG.7225; transcript_id MSTRG.7225.1;
chr2	transdecoder	CDS	117020546	117020722	.	-	2	gene_name 98013068|fbn1-2; gene_id MSTRG.7225; transcript_id MSTRG.7225.2;
chr2	transdecoder	CDS	117020546	117020722	.	-	2	gene_name 98013068|fbn1-2; gene_id MSTRG.7225; transcript_id MSTRG.7225.3;
chr2	transdecoder	CDS	117020546	117020722	.	-	2	gene_name 98013068|fbn1-2; gene_id MSTRG.7225; transcript_id MSTRG.7225.4;
chr2	transdecoder	exon	117020546	117020722	.	-	.	gene_name 98013068|fbn1-2; gene_id MSTRG.7225; transcript_id MSTRG.7225.1;
chr2	transdecoder	exon	117020546	117020722	.	-	.	gene_name 98013068|fbn1-2; gene_id MSTRG.7225; transcript_id MSTRG.7225.2;
chr2	transdecoder	exon	117020546	117020722	.	-	.	gene_name 98013068|fbn1-2; gene_id MSTRG.7225; transcript_id MSTRG.7225.3;
chr2	transdecoder	exon	117020546	117020722	.	-	.	gene_name 98013068|fbn1-2; gene_id MSTRG.7225; transcript_id MSTRG.7225.4;
chr2	transdecoder	CDS	117020852	117021010	.	-	2	gene_name 98013068|fbn1-2; gene_id MSTRG.7225; transcript_id MSTRG.7225.1;
chr2	transdecoder	CDS	117020852	117021010	.	-	2	gene_name 98013068|fbn1-2; gene_id MSTRG.7225; transcript_id MSTRG.7225.2;
chr2	transdecoder	CDS	117020852	117021010	.	-	2	gene_name 98013068|fbn1-2; gene_id MSTRG.7225; transcript_id MSTRG.7225.3;
chr2	transdecoder	CDS	117020852	117021010	.	-	2	gene_name 98013068|fbn1-2; gene_id MSTRG.7225; transcript_id MSTRG.7225.4;
chr2	transdecoder	exon	117020852	117021010	.	-	.	gene_name 98013068|fbn1-2; gene_id MSTRG.7225; transcript_id MSTRG.7225.1;
chr2	transdecoder	exon	117020852	117021010	.	-	.	gene_name 98013068|fbn1-2; gene_id MSTRG.7225; transcript_id MSTRG.7225.2;
chr2	transdecoder	exon	117020852	117021010	.	-	.	gene_name 98013068|fbn1-2; gene_id MSTRG.7225; transcript_id MSTRG.7225.3;
chr2	transdecoder	exon	117020852	117021010	.	-	.	gene_name 98013068|fbn1-2; gene_id MSTRG.7225; transcript_id MSTRG.7225.4;
chr2	transdecoder	CDS	117021088	117021354	.	-	2	gene_name 98013068|fbn1-2; gene_id MSTRG.7225; transcript_id MSTRG.7225.1;
chr2	transdecoder	CDS	117021088	117021354	.	-	2	gene_name 98013068|fbn1-2; gene_id MSTRG.7225; transcript_id MSTRG.7225.2;
chr2	transdecoder	CDS	117021088	117021354	.	-	2	gene_name 98013068|fbn1-2; gene_id MSTRG.7225; transcript_id MSTRG.7225.3;
chr2	transdecoder	CDS	117021088	117021354	.	-	2	gene_name 98013068|fbn1-2; gene_id MSTRG.7225; transcript_id MSTRG.7225.4;
chr2	transdecoder	exon	117021088	117021354	.	-	.	gene_name 98013068|fbn1-2; gene_id MSTRG.7225; transcript_id MSTRG.7225.1;
chr2	transdecoder	exon	117021088	117021354	.	-	.	gene_name 98013068|fbn1-2; gene_id MSTRG.7225; transcript_id MSTRG.7225.2;
chr2	transdecoder	exon	117021088	117021354	.	-	.	gene_name 98013068|fbn1-2; gene_id MSTRG.7225; transcript_id MSTRG.7225.3;
chr2	transdecoder	exon	117021088	117021354	.	-	.	gene_name 98013068|fbn1-2; gene_id MSTRG.7225; transcript_id MSTRG.7225.4;
chr2	transdecoder	CDS	117023393	117023521	.	-	2	gene_name 98013068|fbn1-2; gene_id MSTRG.7225; transcript_id MSTRG.7225.1;
chr2	transdecoder	CDS	117023393	117023521	.	-	2	gene_name 98013068|fbn1-2; gene_id MSTRG.7225; transcript_id MSTRG.7225.2;
chr2	transdecoder	CDS	117023393	117023521	.	-	2	gene_name 98013068|fbn1-2; gene_id MSTRG.7225; transcript_id MSTRG.7225.3;
chr2	transdecoder	CDS	117023393	117023521	.	-	2	gene_name 98013068|fbn1-2; gene_id MSTRG.7225; transcript_id MSTRG.7225.4;
chr2	transdecoder	exon	117023393	117023521	.	-	.	gene_name 98013068|fbn1-2; gene_id MSTRG.7225; transcript_id MSTRG.7225.1;
chr2	transdecoder	exon	117023393	117023521	.	-	.	gene_name 98013068|fbn1-2; gene_id MSTRG.7225; transcript_id MSTRG.7225.2;
chr2	transdecoder	exon	117023393	117023521	.	-	.	gene_name 98013068|fbn1-2; gene_id MSTRG.7225; transcript_id MSTRG.7225.3;
chr2	transdecoder	exon	117023393	117023521	.	-	.	gene_name 98013068|fbn1-2; gene_id MSTRG.7225; transcript_id MSTRG.7225.4;
chr2	transdecoder	CDS	117028501	117028770	.	-	2	gene_name 98013068|fbn1-2; gene_id MSTRG.7225; transcript_id MSTRG.7225.1;
chr2	transdecoder	CDS	117028501	117028770	.	-	2	gene_name 98013068|fbn1-2; gene_id MSTRG.7225; transcript_id MSTRG.7225.2;
chr2	transdecoder	CDS	117028501	117028770	.	-	2	gene_name 98013068|fbn1-2; gene_id MSTRG.7225; transcript_id MSTRG.7225.3;
chr2	transdecoder	CDS	117028501	117028770	.	-	2	gene_name 98013068|fbn1-2; gene_id MSTRG.7225; transcript_id MSTRG.7225.4;
chr2	transdecoder	exon	117028501	117028770	.	-	.	gene_name 98013068|fbn1-2; gene_id MSTRG.7225; transcript_id MSTRG.7225.1;
chr2	transdecoder	exon	117028501	117028770	.	-	.	gene_name 98013068|fbn1-2; gene_id MSTRG.7225; transcript_id MSTRG.7225.2;
chr2	transdecoder	exon	117028501	117028770	.	-	.	gene_name 98013068|fbn1-2; gene_id MSTRG.7225; transcript_id MSTRG.7225.3;
chr2	transdecoder	exon	117028501	117028770	.	-	.	gene_name 98013068|fbn1-2; gene_id MSTRG.7225; transcript_id MSTRG.7225.4;
chr2	transdecoder	CDS	117029059	117029193	.	-	2	gene_name 98013068|fbn1-2; gene_id MSTRG.7225; transcript_id MSTRG.7225.1;
chr2	transdecoder	CDS	117029059	117029193	.	-	2	gene_name 98013068|fbn1-2; gene_id MSTRG.7225; transcript_id MSTRG.7225.2;
chr2	transdecoder	CDS	117029059	117029193	.	-	2	gene_name 98013068|fbn1-2; gene_id MSTRG.7225; transcript_id MSTRG.7225.3;
chr2	transdecoder	CDS	117029059	117029193	.	-	2	gene_name 98013068|fbn1-2; gene_id MSTRG.7225; transcript_id MSTRG.7225.4;
chr2	transdecoder	exon	117029059	117029193	.	-	.	gene_name 98013068|fbn1-2; gene_id MSTRG.7225; transcript_id MSTRG.7225.1;
chr2	transdecoder	exon	117029059	117029193	.	-	.	gene_name 98013068|fbn1-2; gene_id MSTRG.7225; transcript_id MSTRG.7225.2;
chr2	transdecoder	exon	117029059	117029193	.	-	.	gene_name 98013068|fbn1-2; gene_id MSTRG.7225; transcript_id MSTRG.7225.3;
chr2	transdecoder	exon	117029059	117029193	.	-	.	gene_name 98013068|fbn1-2; gene_id MSTRG.7225; transcript_id MSTRG.7225.4;
chr2	transdecoder	CDS	117029240	117029419	.	-	2	gene_name 98013068|fbn1-2; gene_id MSTRG.7225; transcript_id MSTRG.7225.1;
chr2	transdecoder	CDS	117029240	117029419	.	-	2	gene_name 98013068|fbn1-2; gene_id MSTRG.7225; transcript_id MSTRG.7225.2;
chr2	transdecoder	CDS	117029240	117029419	.	-	2	gene_name 98013068|fbn1-2; gene_id MSTRG.7225; transcript_id MSTRG.7225.3;
chr2	transdecoder	CDS	117029240	117029419	.	-	2	gene_name 98013068|fbn1-2; gene_id MSTRG.7225; transcript_id MSTRG.7225.4;
chr2	transdecoder	exon	117029240	117029419	.	-	.	gene_name 98013068|fbn1-2; gene_id MSTRG.7225; transcript_id MSTRG.7225.1;
chr2	transdecoder	exon	117029240	117029419	.	-	.	gene_name 98013068|fbn1-2; gene_id MSTRG.7225; transcript_id MSTRG.7225.2;
chr2	transdecoder	exon	117029240	117029419	.	-	.	gene_name 98013068|fbn1-2; gene_id MSTRG.7225; transcript_id MSTRG.7225.3;
chr2	transdecoder	exon	117029240	117029419	.	-	.	gene_name 98013068|fbn1-2; gene_id MSTRG.7225; transcript_id MSTRG.7225.4;
chr2	transdecoder	CDS	117029515	117029674	.	-	0	gene_name 98013068|fbn1-2; gene_id MSTRG.7225; transcript_id MSTRG.7225.1;
chr2	transdecoder	CDS	117029515	117029674	.	-	0	gene_name 98013068|fbn1-2; gene_id MSTRG.7225; transcript_id MSTRG.7225.2;
chr2	transdecoder	CDS	117029515	117029674	.	-	0	gene_name 98013068|fbn1-2; gene_id MSTRG.7225; transcript_id MSTRG.7225.3;
chr2	transdecoder	CDS	117029515	117029674	.	-	0	gene_name 98013068|fbn1-2; gene_id MSTRG.7225; transcript_id MSTRG.7225.4;
chr2	transdecoder	exon	117029515	117029674	.	-	.	gene_name 98013068|fbn1-2; gene_id MSTRG.7225; transcript_id MSTRG.7225.1;
chr2	transdecoder	exon	117029515	117029674	.	-	.	gene_name 98013068|fbn1-2; gene_id MSTRG.7225; transcript_id MSTRG.7225.2;
chr2	transdecoder	exon	117029515	117029674	.	-	.	gene_name 98013068|fbn1-2; gene_id MSTRG.7225; transcript_id MSTRG.7225.3;
chr2	transdecoder	exon	117029515	117029674	.	-	.	gene_name 98013068|fbn1-2; gene_id MSTRG.7225; transcript_id MSTRG.7225.4;
chr2	transdecoder	CDS	117029769	117029913	.	-	1	gene_name 98013068|fbn1-2; gene_id MSTRG.7225; transcript_id MSTRG.7225.1;
chr2	transdecoder	CDS	117029769	117029913	.	-	1	gene_name 98013068|fbn1-2; gene_id MSTRG.7225; transcript_id MSTRG.7225.2;
chr2	transdecoder	CDS	117029769	117029913	.	-	1	gene_name 98013068|fbn1-2; gene_id MSTRG.7225; transcript_id MSTRG.7225.3;
chr2	transdecoder	CDS	117029769	117029913	.	-	1	gene_name 98013068|fbn1-2; gene_id MSTRG.7225; transcript_id MSTRG.7225.4;
chr2	transdecoder	exon	117029769	117029913	.	-	.	gene_name 98013068|fbn1-2; gene_id MSTRG.7225; transcript_id MSTRG.7225.1;
chr2	transdecoder	exon	117029769	117029913	.	-	.	gene_name 98013068|fbn1-2; gene_id MSTRG.7225; transcript_id MSTRG.7225.2;
chr2	transdecoder	exon	117029769	117029913	.	-	.	gene_name 98013068|fbn1-2; gene_id MSTRG.7225; transcript_id MSTRG.7225.3;
chr2	transdecoder	exon	117029769	117029913	.	-	.	gene_name 98013068|fbn1-2; gene_id MSTRG.7225; transcript_id MSTRG.7225.4;
chr2	transdecoder	CDS	117032076	117032289	.	-	2	gene_name 98013068|fbn1-2; gene_id MSTRG.7225; transcript_id MSTRG.7225.1;
chr2	transdecoder	CDS	117032076	117032289	.	-	2	gene_name 98013068|fbn1-2; gene_id MSTRG.7225; transcript_id MSTRG.7225.2;
chr2	transdecoder	CDS	117032076	117032289	.	-	2	gene_name 98013068|fbn1-2; gene_id MSTRG.7225; transcript_id MSTRG.7225.3;
chr2	transdecoder	CDS	117032076	117032289	.	-	2	gene_name 98013068|fbn1-2; gene_id MSTRG.7225; transcript_id MSTRG.7225.4;
chr2	transdecoder	exon	117032076	117032289	.	-	.	gene_name 98013068|fbn1-2; gene_id MSTRG.7225; transcript_id MSTRG.7225.1;
chr2	transdecoder	exon	117032076	117032289	.	-	.	gene_name 98013068|fbn1-2; gene_id MSTRG.7225; transcript_id MSTRG.7225.2;
chr2	transdecoder	exon	117032076	117032289	.	-	.	gene_name 98013068|fbn1-2; gene_id MSTRG.7225; transcript_id MSTRG.7225.3;
chr2	transdecoder	exon	117032076	117032289	.	-	.	gene_name 98013068|fbn1-2; gene_id MSTRG.7225; transcript_id MSTRG.7225.4;
chr2	transdecoder	CDS	117034985	117035110	.	-	2	gene_name 98013068|fbn1-2; gene_id MSTRG.7225; transcript_id MSTRG.7225.1;
chr2	transdecoder	CDS	117034985	117035110	.	-	2	gene_name 98013068|fbn1-2; gene_id MSTRG.7225; transcript_id MSTRG.7225.2;
chr2	transdecoder	CDS	117034985	117035110	.	-	2	gene_name 98013068|fbn1-2; gene_id MSTRG.7225; transcript_id MSTRG.7225.3;
chr2	transdecoder	CDS	117034985	117035110	.	-	2	gene_name 98013068|fbn1-2; gene_id MSTRG.7225; transcript_id MSTRG.7225.4;
chr2	transdecoder	exon	117034985	117035110	.	-	.	gene_name 98013068|fbn1-2; gene_id MSTRG.7225; transcript_id MSTRG.7225.1;
chr2	transdecoder	exon	117034985	117035110	.	-	.	gene_name 98013068|fbn1-2; gene_id MSTRG.7225; transcript_id MSTRG.7225.2;
chr2	transdecoder	exon	117034985	117035110	.	-	.	gene_name 98013068|fbn1-2; gene_id MSTRG.7225; transcript_id MSTRG.7225.3;
chr2	transdecoder	exon	117034985	117035110	.	-	.	gene_name 98013068|fbn1-2; gene_id MSTRG.7225; transcript_id MSTRG.7225.4;
chr2	transdecoder	CDS	117035155	117035286	.	-	2	gene_name 98013068|fbn1-2; gene_id MSTRG.7225; transcript_id MSTRG.7225.1;
chr2	transdecoder	CDS	117035155	117035286	.	-	2	gene_name 98013068|fbn1-2; gene_id MSTRG.7225; transcript_id MSTRG.7225.2;
chr2	transdecoder	CDS	117035155	117035286	.	-	2	gene_name 98013068|fbn1-2; gene_id MSTRG.7225; transcript_id MSTRG.7225.3;
chr2	transdecoder	CDS	117035155	117035286	.	-	2	gene_name 98013068|fbn1-2; gene_id MSTRG.7225; transcript_id MSTRG.7225.4;
chr2	transdecoder	exon	117035155	117035286	.	-	.	gene_name 98013068|fbn1-2; gene_id MSTRG.7225; transcript_id MSTRG.7225.1;
chr2	transdecoder	exon	117035155	117035286	.	-	.	gene_name 98013068|fbn1-2; gene_id MSTRG.7225; transcript_id MSTRG.7225.2;
chr2	transdecoder	exon	117035155	117035286	.	-	.	gene_name 98013068|fbn1-2; gene_id MSTRG.7225; transcript_id MSTRG.7225.3;
chr2	transdecoder	exon	117035155	117035286	.	-	.	gene_name 98013068|fbn1-2; gene_id MSTRG.7225; transcript_id MSTRG.7225.4;
chr2	transdecoder	CDS	117036726	117036825	.	-	0	gene_name 98013068|fbn1-2; gene_id MSTRG.7225; transcript_id MSTRG.7225.4;
chr2	transdecoder	exon	117036726	117036825	.	-	.	gene_name 98013068|fbn1-2; gene_id MSTRG.7225; transcript_id MSTRG.7225.4;
chr2	transdecoder	CDS	117036726	117036848	.	-	2	gene_name 98013068|fbn1-2; gene_id MSTRG.7225; transcript_id MSTRG.7225.1;
chr2	transdecoder	CDS	117036726	117036848	.	-	2	gene_name 98013068|fbn1-2; gene_id MSTRG.7225; transcript_id MSTRG.7225.2;
chr2	transdecoder	CDS	117036726	117036848	.	-	2	gene_name 98013068|fbn1-2; gene_id MSTRG.7225; transcript_id MSTRG.7225.3;
chr2	transdecoder	exon	117036726	117036848	.	-	.	gene_name 98013068|fbn1-2; gene_id MSTRG.7225; transcript_id MSTRG.7225.1;
chr2	transdecoder	exon	117036726	117036848	.	-	.	gene_name 98013068|fbn1-2; gene_id MSTRG.7225; transcript_id MSTRG.7225.2;
chr2	transdecoder	exon	117036726	117036848	.	-	.	gene_name 98013068|fbn1-2; gene_id MSTRG.7225; transcript_id MSTRG.7225.3;
chr2	transdecoder	CDS	117037482	117037604	.	-	2	gene_name 98013068|fbn1-2; gene_id MSTRG.7225; transcript_id MSTRG.7225.1;
chr2	transdecoder	CDS	117037482	117037604	.	-	2	gene_name 98013068|fbn1-2; gene_id MSTRG.7225; transcript_id MSTRG.7225.2;
chr2	transdecoder	CDS	117037482	117037604	.	-	2	gene_name 98013068|fbn1-2; gene_id MSTRG.7225; transcript_id MSTRG.7225.3;
chr2	transdecoder	exon	117037482	117037604	.	-	.	gene_name 98013068|fbn1-2; gene_id MSTRG.7225; transcript_id MSTRG.7225.1;
chr2	transdecoder	exon	117037482	117037604	.	-	.	gene_name 98013068|fbn1-2; gene_id MSTRG.7225; transcript_id MSTRG.7225.2;
chr2	transdecoder	exon	117037482	117037604	.	-	.	gene_name 98013068|fbn1-2; gene_id MSTRG.7225; transcript_id MSTRG.7225.3;
chr2	transdecoder	CDS	117037504	117037604	.	-	2	gene_name 98013068|fbn1-2; gene_id MSTRG.7225; transcript_id MSTRG.7225.4;
chr2	transdecoder	exon	117037504	117037604	.	-	.	gene_name 98013068|fbn1-2; gene_id MSTRG.7225; transcript_id MSTRG.7225.4;
chr2	transdecoder	CDS	117037738	117037789	.	-	0	gene_name 98013068|fbn1-2; gene_id MSTRG.7225; transcript_id MSTRG.7225.3;
chr2	transdecoder	CDS	117037738	117037860	.	-	2	gene_name 98013068|fbn1-2; gene_id MSTRG.7225; transcript_id MSTRG.7225.1;
chr2	transdecoder	CDS	117037738	117037860	.	-	2	gene_name 98013068|fbn1-2; gene_id MSTRG.7225; transcript_id MSTRG.7225.2;
chr2	transdecoder	CDS	117037738	117037860	.	-	2	gene_name 98013068|fbn1-2; gene_id MSTRG.7225; transcript_id MSTRG.7225.4;
chr2	transdecoder	exon	117037738	117037860	.	-	.	gene_name 98013068|fbn1-2; gene_id MSTRG.7225; transcript_id MSTRG.7225.1;
chr2	transdecoder	exon	117037738	117037860	.	-	.	gene_name 98013068|fbn1-2; gene_id MSTRG.7225; transcript_id MSTRG.7225.2;
chr2	transdecoder	exon	117037738	117037860	.	-	.	gene_name 98013068|fbn1-2; gene_id MSTRG.7225; transcript_id MSTRG.7225.3;
chr2	transdecoder	exon	117037738	117037860	.	-	.	gene_name 98013068|fbn1-2; gene_id MSTRG.7225; transcript_id MSTRG.7225.4;
chr2	transdecoder	exon	117037786	117037860	.	-	.	gene_name 98013068|fbn1-2; gene_id MSTRG.7225; transcript_id MSTRG.7225.5;
chr2	transdecoder	transcript	117037786	117130738	.	-	.	gene_name 98013068|fbn1-2; gene_id MSTRG.7225; transcript_id MSTRG.7225.5; gene_biotype protein_coding; Info ORF type:5prime_partial (+),score=735.34,sp|P35555|FBN1_HUMAN|30.444|2.15e-86; ref_name 98013068|fbn1-2; class_code j,=; inherit_ref TRUE;
chr2	transdecoder	CDS	117037787	117037860	.	-	2	gene_name 98013068|fbn1-2; gene_id MSTRG.7225; transcript_id MSTRG.7225.5;
chr2	transdecoder	CDS	117038110	117038232	.	-	2	gene_name 98013068|fbn1-2; gene_id MSTRG.7225; transcript_id MSTRG.7225.1;
chr2	transdecoder	CDS	117038110	117038232	.	-	2	gene_name 98013068|fbn1-2; gene_id MSTRG.7225; transcript_id MSTRG.7225.2;
chr2	transdecoder	CDS	117038110	117038232	.	-	2	gene_name 98013068|fbn1-2; gene_id MSTRG.7225; transcript_id MSTRG.7225.4;
chr2	transdecoder	CDS	117038110	117038232	.	-	2	gene_name 98013068|fbn1-2; gene_id MSTRG.7225; transcript_id MSTRG.7225.5;
chr2	transdecoder	exon	117038110	117038232	.	-	.	gene_name 98013068|fbn1-2; gene_id MSTRG.7225; transcript_id MSTRG.7225.1;
chr2	transdecoder	exon	117038110	117038232	.	-	.	gene_name 98013068|fbn1-2; gene_id MSTRG.7225; transcript_id MSTRG.7225.2;
chr2	transdecoder	exon	117038110	117038232	.	-	.	gene_name 98013068|fbn1-2; gene_id MSTRG.7225; transcript_id MSTRG.7225.3;
chr2	transdecoder	exon	117038110	117038232	.	-	.	gene_name 98013068|fbn1-2; gene_id MSTRG.7225; transcript_id MSTRG.7225.4;
chr2	transdecoder	exon	117038110	117038232	.	-	.	gene_name 98013068|fbn1-2; gene_id MSTRG.7225; transcript_id MSTRG.7225.5;
chr2	transdecoder	CDS	117038273	117038530	.	-	2	gene_name 98013068|fbn1-2; gene_id MSTRG.7225; transcript_id MSTRG.7225.1;
chr2	transdecoder	CDS	117038273	117038530	.	-	2	gene_name 98013068|fbn1-2; gene_id MSTRG.7225; transcript_id MSTRG.7225.2;
chr2	transdecoder	CDS	117038273	117038530	.	-	2	gene_name 98013068|fbn1-2; gene_id MSTRG.7225; transcript_id MSTRG.7225.4;
chr2	transdecoder	CDS	117038273	117038530	.	-	2	gene_name 98013068|fbn1-2; gene_id MSTRG.7225; transcript_id MSTRG.7225.5;
chr2	transdecoder	exon	117038273	117038530	.	-	.	gene_name 98013068|fbn1-2; gene_id MSTRG.7225; transcript_id MSTRG.7225.1;
chr2	transdecoder	exon	117038273	117038530	.	-	.	gene_name 98013068|fbn1-2; gene_id MSTRG.7225; transcript_id MSTRG.7225.2;
chr2	transdecoder	exon	117038273	117038530	.	-	.	gene_name 98013068|fbn1-2; gene_id MSTRG.7225; transcript_id MSTRG.7225.3;
chr2	transdecoder	exon	117038273	117038530	.	-	.	gene_name 98013068|fbn1-2; gene_id MSTRG.7225; transcript_id MSTRG.7225.4;
chr2	transdecoder	exon	117038273	117038530	.	-	.	gene_name 98013068|fbn1-2; gene_id MSTRG.7225; transcript_id MSTRG.7225.5;
chr2	transdecoder	CDS	117038594	117038719	.	-	2	gene_name 98013068|fbn1-2; gene_id MSTRG.7225; transcript_id MSTRG.7225.1;
chr2	transdecoder	CDS	117038594	117038719	.	-	2	gene_name 98013068|fbn1-2; gene_id MSTRG.7225; transcript_id MSTRG.7225.2;
chr2	transdecoder	CDS	117038594	117038719	.	-	2	gene_name 98013068|fbn1-2; gene_id MSTRG.7225; transcript_id MSTRG.7225.4;
chr2	transdecoder	CDS	117038594	117038719	.	-	2	gene_name 98013068|fbn1-2; gene_id MSTRG.7225; transcript_id MSTRG.7225.5;
chr2	transdecoder	exon	117038594	117038719	.	-	.	gene_name 98013068|fbn1-2; gene_id MSTRG.7225; transcript_id MSTRG.7225.1;
chr2	transdecoder	exon	117038594	117038719	.	-	.	gene_name 98013068|fbn1-2; gene_id MSTRG.7225; transcript_id MSTRG.7225.2;
chr2	transdecoder	exon	117038594	117038719	.	-	.	gene_name 98013068|fbn1-2; gene_id MSTRG.7225; transcript_id MSTRG.7225.3;
chr2	transdecoder	exon	117038594	117038719	.	-	.	gene_name 98013068|fbn1-2; gene_id MSTRG.7225; transcript_id MSTRG.7225.4;
chr2	transdecoder	exon	117038594	117038719	.	-	.	gene_name 98013068|fbn1-2; gene_id MSTRG.7225; transcript_id MSTRG.7225.5;
chr2	transdecoder	CDS	117039028	117039153	.	-	2	gene_name 98013068|fbn1-2; gene_id MSTRG.7225; transcript_id MSTRG.7225.1;
chr2	transdecoder	CDS	117039028	117039153	.	-	2	gene_name 98013068|fbn1-2; gene_id MSTRG.7225; transcript_id MSTRG.7225.2;
chr2	transdecoder	CDS	117039028	117039153	.	-	2	gene_name 98013068|fbn1-2; gene_id MSTRG.7225; transcript_id MSTRG.7225.4;
chr2	transdecoder	CDS	117039028	117039153	.	-	2	gene_name 98013068|fbn1-2; gene_id MSTRG.7225; transcript_id MSTRG.7225.5;
chr2	transdecoder	exon	117039028	117039153	.	-	.	gene_name 98013068|fbn1-2; gene_id MSTRG.7225; transcript_id MSTRG.7225.1;
chr2	transdecoder	exon	117039028	117039153	.	-	.	gene_name 98013068|fbn1-2; gene_id MSTRG.7225; transcript_id MSTRG.7225.2;
chr2	transdecoder	exon	117039028	117039153	.	-	.	gene_name 98013068|fbn1-2; gene_id MSTRG.7225; transcript_id MSTRG.7225.3;
chr2	transdecoder	exon	117039028	117039153	.	-	.	gene_name 98013068|fbn1-2; gene_id MSTRG.7225; transcript_id MSTRG.7225.4;
chr2	transdecoder	exon	117039028	117039153	.	-	.	gene_name 98013068|fbn1-2; gene_id MSTRG.7225; transcript_id MSTRG.7225.5;
chr2	transdecoder	CDS	117039250	117039407	.	-	1	gene_name 98013068|fbn1-2; gene_id MSTRG.7225; transcript_id MSTRG.7225.1;
chr2	transdecoder	CDS	117039250	117039407	.	-	1	gene_name 98013068|fbn1-2; gene_id MSTRG.7225; transcript_id MSTRG.7225.2;
chr2	transdecoder	CDS	117039250	117039407	.	-	1	gene_name 98013068|fbn1-2; gene_id MSTRG.7225; transcript_id MSTRG.7225.4;
chr2	transdecoder	CDS	117039250	117039407	.	-	1	gene_name 98013068|fbn1-2; gene_id MSTRG.7225; transcript_id MSTRG.7225.5;
chr2	transdecoder	exon	117039250	117039407	.	-	.	gene_name 98013068|fbn1-2; gene_id MSTRG.7225; transcript_id MSTRG.7225.1;
chr2	transdecoder	exon	117039250	117039407	.	-	.	gene_name 98013068|fbn1-2; gene_id MSTRG.7225; transcript_id MSTRG.7225.2;
chr2	transdecoder	exon	117039250	117039407	.	-	.	gene_name 98013068|fbn1-2; gene_id MSTRG.7225; transcript_id MSTRG.7225.3;
chr2	transdecoder	exon	117039250	117039407	.	-	.	gene_name 98013068|fbn1-2; gene_id MSTRG.7225; transcript_id MSTRG.7225.4;
chr2	transdecoder	exon	117039250	117039407	.	-	.	gene_name 98013068|fbn1-2; gene_id MSTRG.7225; transcript_id MSTRG.7225.5;
chr2	transdecoder	CDS	117042542	117042671	.	-	2	gene_name 98013068|fbn1-2; gene_id MSTRG.7225; transcript_id MSTRG.7225.1;
chr2	transdecoder	CDS	117042542	117042671	.	-	2	gene_name 98013068|fbn1-2; gene_id MSTRG.7225; transcript_id MSTRG.7225.2;
chr2	transdecoder	CDS	117042542	117042671	.	-	2	gene_name 98013068|fbn1-2; gene_id MSTRG.7225; transcript_id MSTRG.7225.4;
chr2	transdecoder	CDS	117042542	117042671	.	-	2	gene_name 98013068|fbn1-2; gene_id MSTRG.7225; transcript_id MSTRG.7225.5;
chr2	transdecoder	exon	117042542	117042671	.	-	.	gene_name 98013068|fbn1-2; gene_id MSTRG.7225; transcript_id MSTRG.7225.1;
chr2	transdecoder	exon	117042542	117042671	.	-	.	gene_name 98013068|fbn1-2; gene_id MSTRG.7225; transcript_id MSTRG.7225.2;
chr2	transdecoder	exon	117042542	117042671	.	-	.	gene_name 98013068|fbn1-2; gene_id MSTRG.7225; transcript_id MSTRG.7225.3;
chr2	transdecoder	exon	117042542	117042671	.	-	.	gene_name 98013068|fbn1-2; gene_id MSTRG.7225; transcript_id MSTRG.7225.4;
chr2	transdecoder	exon	117042542	117042671	.	-	.	gene_name 98013068|fbn1-2; gene_id MSTRG.7225; transcript_id MSTRG.7225.5;
chr2	transdecoder	CDS	117044464	117044716	.	-	0	gene_name 98013068|fbn1-2; gene_id MSTRG.7225; transcript_id MSTRG.7225.1;
chr2	transdecoder	CDS	117044464	117044716	.	-	0	gene_name 98013068|fbn1-2; gene_id MSTRG.7225; transcript_id MSTRG.7225.2;
chr2	transdecoder	CDS	117044464	117044716	.	-	0	gene_name 98013068|fbn1-2; gene_id MSTRG.7225; transcript_id MSTRG.7225.4;
chr2	transdecoder	CDS	117044464	117044716	.	-	0	gene_name 98013068|fbn1-2; gene_id MSTRG.7225; transcript_id MSTRG.7225.5;
chr2	transdecoder	exon	117044464	117044716	.	-	.	gene_name 98013068|fbn1-2; gene_id MSTRG.7225; transcript_id MSTRG.7225.1;
chr2	transdecoder	exon	117044464	117044716	.	-	.	gene_name 98013068|fbn1-2; gene_id MSTRG.7225; transcript_id MSTRG.7225.2;
chr2	transdecoder	exon	117044464	117044716	.	-	.	gene_name 98013068|fbn1-2; gene_id MSTRG.7225; transcript_id MSTRG.7225.3;
chr2	transdecoder	exon	117044464	117044716	.	-	.	gene_name 98013068|fbn1-2; gene_id MSTRG.7225; transcript_id MSTRG.7225.4;
chr2	transdecoder	exon	117044464	117044716	.	-	.	gene_name 98013068|fbn1-2; gene_id MSTRG.7225; transcript_id MSTRG.7225.5;
chr2	transdecoder	CDS	117047098	117047180	.	-	2	gene_name 98013068|fbn1-2; gene_id MSTRG.7225; transcript_id MSTRG.7225.1;
chr2	transdecoder	CDS	117047098	117047180	.	-	2	gene_name 98013068|fbn1-2; gene_id MSTRG.7225; transcript_id MSTRG.7225.2;
chr2	transdecoder	CDS	117047098	117047180	.	-	2	gene_name 98013068|fbn1-2; gene_id MSTRG.7225; transcript_id MSTRG.7225.4;
chr2	transdecoder	CDS	117047098	117047180	.	-	2	gene_name 98013068|fbn1-2; gene_id MSTRG.7225; transcript_id MSTRG.7225.5;
chr2	transdecoder	exon	117047098	117047180	.	-	.	gene_name 98013068|fbn1-2; gene_id MSTRG.7225; transcript_id MSTRG.7225.1;
chr2	transdecoder	exon	117047098	117047180	.	-	.	gene_name 98013068|fbn1-2; gene_id MSTRG.7225; transcript_id MSTRG.7225.2;
chr2	transdecoder	exon	117047098	117047180	.	-	.	gene_name 98013068|fbn1-2; gene_id MSTRG.7225; transcript_id MSTRG.7225.3;
chr2	transdecoder	exon	117047098	117047180	.	-	.	gene_name 98013068|fbn1-2; gene_id MSTRG.7225; transcript_id MSTRG.7225.4;
chr2	transdecoder	exon	117047098	117047180	.	-	.	gene_name 98013068|fbn1-2; gene_id MSTRG.7225; transcript_id MSTRG.7225.5;
chr2	transdecoder	CDS	117047218	117047413	.	-	0	gene_name 98013068|fbn1-2; gene_id MSTRG.7225; transcript_id MSTRG.7225.1;
chr2	transdecoder	CDS	117047218	117047413	.	-	0	gene_name 98013068|fbn1-2; gene_id MSTRG.7225; transcript_id MSTRG.7225.2;
chr2	transdecoder	CDS	117047218	117047413	.	-	0	gene_name 98013068|fbn1-2; gene_id MSTRG.7225; transcript_id MSTRG.7225.4;
chr2	transdecoder	CDS	117047218	117047413	.	-	0	gene_name 98013068|fbn1-2; gene_id MSTRG.7225; transcript_id MSTRG.7225.5;
chr2	transdecoder	exon	117047218	117047413	.	-	.	gene_name 98013068|fbn1-2; gene_id MSTRG.7225; transcript_id MSTRG.7225.1;
chr2	transdecoder	exon	117047218	117047413	.	-	.	gene_name 98013068|fbn1-2; gene_id MSTRG.7225; transcript_id MSTRG.7225.2;
chr2	transdecoder	exon	117047218	117047413	.	-	.	gene_name 98013068|fbn1-2; gene_id MSTRG.7225; transcript_id MSTRG.7225.3;
chr2	transdecoder	exon	117047218	117047413	.	-	.	gene_name 98013068|fbn1-2; gene_id MSTRG.7225; transcript_id MSTRG.7225.4;
chr2	transdecoder	exon	117047218	117047413	.	-	.	gene_name 98013068|fbn1-2; gene_id MSTRG.7225; transcript_id MSTRG.7225.5;
chr2	transdecoder	CDS	117047406	117047413	.	-	2	gene_name 98013068|fbn1-2; gene_id MSTRG.7225; transcript_id MSTRG.7225.3;
chr2	transdecoder	CDS	117047712	117047774	.	-	2	gene_name 98013068|fbn1-2; gene_id MSTRG.7225; transcript_id MSTRG.7225.3;
chr2	transdecoder	exon	117047712	117047774	.	-	.	gene_name 98013068|fbn1-2; gene_id MSTRG.7225; transcript_id MSTRG.7225.3;
chr2	transdecoder	CDS	117047712	117047935	.	-	2	gene_name 98013068|fbn1-2; gene_id MSTRG.7225; transcript_id MSTRG.7225.1;
chr2	transdecoder	CDS	117047712	117047935	.	-	2	gene_name 98013068|fbn1-2; gene_id MSTRG.7225; transcript_id MSTRG.7225.2;
chr2	transdecoder	CDS	117047712	117047935	.	-	2	gene_name 98013068|fbn1-2; gene_id MSTRG.7225; transcript_id MSTRG.7225.4;
chr2	transdecoder	CDS	117047712	117047935	.	-	2	gene_name 98013068|fbn1-2; gene_id MSTRG.7225; transcript_id MSTRG.7225.5;
chr2	transdecoder	exon	117047712	117047935	.	-	.	gene_name 98013068|fbn1-2; gene_id MSTRG.7225; transcript_id MSTRG.7225.1;
chr2	transdecoder	exon	117047712	117047935	.	-	.	gene_name 98013068|fbn1-2; gene_id MSTRG.7225; transcript_id MSTRG.7225.2;
chr2	transdecoder	exon	117047712	117047935	.	-	.	gene_name 98013068|fbn1-2; gene_id MSTRG.7225; transcript_id MSTRG.7225.4;
chr2	transdecoder	exon	117047712	117047935	.	-	.	gene_name 98013068|fbn1-2; gene_id MSTRG.7225; transcript_id MSTRG.7225.5;
chr2	transdecoder	CDS	117048118	117048242	.	-	1	gene_name 98013068|fbn1-2; gene_id MSTRG.7225; transcript_id MSTRG.7225.1;
chr2	transdecoder	CDS	117048118	117048242	.	-	1	gene_name 98013068|fbn1-2; gene_id MSTRG.7225; transcript_id MSTRG.7225.2;
chr2	transdecoder	CDS	117048118	117048242	.	-	1	gene_name 98013068|fbn1-2; gene_id MSTRG.7225; transcript_id MSTRG.7225.4;
chr2	transdecoder	CDS	117048118	117048242	.	-	1	gene_name 98013068|fbn1-2; gene_id MSTRG.7225; transcript_id MSTRG.7225.5;
chr2	transdecoder	exon	117048118	117048242	.	-	.	gene_name 98013068|fbn1-2; gene_id MSTRG.7225; transcript_id MSTRG.7225.1;
chr2	transdecoder	exon	117048118	117048242	.	-	.	gene_name 98013068|fbn1-2; gene_id MSTRG.7225; transcript_id MSTRG.7225.2;
chr2	transdecoder	exon	117048118	117048242	.	-	.	gene_name 98013068|fbn1-2; gene_id MSTRG.7225; transcript_id MSTRG.7225.4;
chr2	transdecoder	exon	117048118	117048242	.	-	.	gene_name 98013068|fbn1-2; gene_id MSTRG.7225; transcript_id MSTRG.7225.5;
chr2	transdecoder	CDS	117049332	117049525	.	-	0	gene_name 98013068|fbn1-2; gene_id MSTRG.7225; transcript_id MSTRG.7225.1;
chr2	transdecoder	CDS	117049332	117049525	.	-	0	gene_name 98013068|fbn1-2; gene_id MSTRG.7225; transcript_id MSTRG.7225.2;
chr2	transdecoder	CDS	117049332	117049525	.	-	0	gene_name 98013068|fbn1-2; gene_id MSTRG.7225; transcript_id MSTRG.7225.4;
chr2	transdecoder	CDS	117049332	117049525	.	-	0	gene_name 98013068|fbn1-2; gene_id MSTRG.7225; transcript_id MSTRG.7225.5;
chr2	transdecoder	exon	117049332	117049525	.	-	.	gene_name 98013068|fbn1-2; gene_id MSTRG.7225; transcript_id MSTRG.7225.1;
chr2	transdecoder	exon	117049332	117049525	.	-	.	gene_name 98013068|fbn1-2; gene_id MSTRG.7225; transcript_id MSTRG.7225.2;
chr2	transdecoder	exon	117049332	117049525	.	-	.	gene_name 98013068|fbn1-2; gene_id MSTRG.7225; transcript_id MSTRG.7225.4;
chr2	transdecoder	exon	117049332	117049525	.	-	.	gene_name 98013068|fbn1-2; gene_id MSTRG.7225; transcript_id MSTRG.7225.5;
chr2	transdecoder	CDS	117049408	117049525	.	-	0	gene_name 98013068|fbn1-2; gene_id MSTRG.7225; transcript_id MSTRG.7225.3;
chr2	transdecoder	exon	117049408	117049525	.	-	.	gene_name 98013068|fbn1-2; gene_id MSTRG.7225; transcript_id MSTRG.7225.3;
chr2	transdecoder	CDS	117049574	117049686	.	-	2	gene_name 98013068|fbn1-2; gene_id MSTRG.7225; transcript_id MSTRG.7225.1;
chr2	transdecoder	CDS	117049574	117049686	.	-	2	gene_name 98013068|fbn1-2; gene_id MSTRG.7225; transcript_id MSTRG.7225.2;
chr2	transdecoder	CDS	117049574	117049686	.	-	2	gene_name 98013068|fbn1-2; gene_id MSTRG.7225; transcript_id MSTRG.7225.3;
chr2	transdecoder	CDS	117049574	117049686	.	-	2	gene_name 98013068|fbn1-2; gene_id MSTRG.7225; transcript_id MSTRG.7225.4;
chr2	transdecoder	CDS	117049574	117049686	.	-	2	gene_name 98013068|fbn1-2; gene_id MSTRG.7225; transcript_id MSTRG.7225.5;
chr2	transdecoder	exon	117049574	117049686	.	-	.	gene_name 98013068|fbn1-2; gene_id MSTRG.7225; transcript_id MSTRG.7225.1;
chr2	transdecoder	exon	117049574	117049686	.	-	.	gene_name 98013068|fbn1-2; gene_id MSTRG.7225; transcript_id MSTRG.7225.2;
chr2	transdecoder	exon	117049574	117049686	.	-	.	gene_name 98013068|fbn1-2; gene_id MSTRG.7225; transcript_id MSTRG.7225.3;
chr2	transdecoder	exon	117049574	117049686	.	-	.	gene_name 98013068|fbn1-2; gene_id MSTRG.7225; transcript_id MSTRG.7225.4;
chr2	transdecoder	exon	117049574	117049686	.	-	.	gene_name 98013068|fbn1-2; gene_id MSTRG.7225; transcript_id MSTRG.7225.5;
chr2	transdecoder	CDS	117049910	117049949	.	-	0	gene_name 98013068|fbn1-2; gene_id MSTRG.7225; transcript_id MSTRG.7225.2;
chr2	transdecoder	exon	117049910	117050001	.	-	.	gene_name 98013068|fbn1-2; gene_id MSTRG.7225; transcript_id MSTRG.7225.2;
chr2	transdecoder	CDS	117049910	117050072	.	-	0	gene_name 98013068|fbn1-2; gene_id MSTRG.7225; transcript_id MSTRG.7225.1;
chr2	transdecoder	CDS	117049910	117050072	.	-	0	gene_name 98013068|fbn1-2; gene_id MSTRG.7225; transcript_id MSTRG.7225.3;
chr2	transdecoder	CDS	117049910	117050072	.	-	0	gene_name 98013068|fbn1-2; gene_id MSTRG.7225; transcript_id MSTRG.7225.4;
chr2	transdecoder	CDS	117049910	117050072	.	-	0	gene_name 98013068|fbn1-2; gene_id MSTRG.7225; transcript_id MSTRG.7225.5;
chr2	transdecoder	exon	117049910	117050072	.	-	.	gene_name 98013068|fbn1-2; gene_id MSTRG.7225; transcript_id MSTRG.7225.1;
chr2	transdecoder	exon	117049910	117050072	.	-	.	gene_name 98013068|fbn1-2; gene_id MSTRG.7225; transcript_id MSTRG.7225.3;
chr2	transdecoder	exon	117049910	117050072	.	-	.	gene_name 98013068|fbn1-2; gene_id MSTRG.7225; transcript_id MSTRG.7225.4;
chr2	transdecoder	exon	117049910	117050072	.	-	.	gene_name 98013068|fbn1-2; gene_id MSTRG.7225; transcript_id MSTRG.7225.5;
chr2	transdecoder	CDS	117049999	117050001	.	-	0	gene_name 98013068|fbn1-2; gene_id MSTRG.7225; transcript_id MSTRG.7225.2;
chr2	transdecoder	CDS	117050064	117050072	.	-	0	gene_name 98013068|fbn1-2; gene_id MSTRG.7225; transcript_id MSTRG.7225.2;
chr2	transdecoder	exon	117050064	117050072	.	-	.	gene_name 98013068|fbn1-2; gene_id MSTRG.7225; transcript_id MSTRG.7225.2;
chr2	transdecoder	CDS	117051259	117051497	.	-	2	gene_name 98013068|fbn1-2; gene_id MSTRG.7225; transcript_id MSTRG.7225.1;
chr2	transdecoder	CDS	117051259	117051497	.	-	2	gene_name 98013068|fbn1-2; gene_id MSTRG.7225; transcript_id MSTRG.7225.2;
chr2	transdecoder	CDS	117051259	117051497	.	-	2	gene_name 98013068|fbn1-2; gene_id MSTRG.7225; transcript_id MSTRG.7225.3;
chr2	transdecoder	CDS	117051259	117051497	.	-	2	gene_name 98013068|fbn1-2; gene_id MSTRG.7225; transcript_id MSTRG.7225.4;
chr2	transdecoder	CDS	117051259	117051497	.	-	2	gene_name 98013068|fbn1-2; gene_id MSTRG.7225; transcript_id MSTRG.7225.5;
chr2	transdecoder	exon	117051259	117051497	.	-	.	gene_name 98013068|fbn1-2; gene_id MSTRG.7225; transcript_id MSTRG.7225.1;
chr2	transdecoder	exon	117051259	117051497	.	-	.	gene_name 98013068|fbn1-2; gene_id MSTRG.7225; transcript_id MSTRG.7225.2;
chr2	transdecoder	exon	117051259	117051497	.	-	.	gene_name 98013068|fbn1-2; gene_id MSTRG.7225; transcript_id MSTRG.7225.3;
chr2	transdecoder	exon	117051259	117051497	.	-	.	gene_name 98013068|fbn1-2; gene_id MSTRG.7225; transcript_id MSTRG.7225.4;
chr2	transdecoder	exon	117051259	117051497	.	-	.	gene_name 98013068|fbn1-2; gene_id MSTRG.7225; transcript_id MSTRG.7225.5;
chr2	transdecoder	CDS	117051545	117051682	.	-	2	gene_name 98013068|fbn1-2; gene_id MSTRG.7225; transcript_id MSTRG.7225.1;
chr2	transdecoder	CDS	117051545	117051682	.	-	2	gene_name 98013068|fbn1-2; gene_id MSTRG.7225; transcript_id MSTRG.7225.2;
chr2	transdecoder	CDS	117051545	117051682	.	-	2	gene_name 98013068|fbn1-2; gene_id MSTRG.7225; transcript_id MSTRG.7225.3;
chr2	transdecoder	CDS	117051545	117051682	.	-	2	gene_name 98013068|fbn1-2; gene_id MSTRG.7225; transcript_id MSTRG.7225.4;
chr2	transdecoder	CDS	117051545	117051682	.	-	2	gene_name 98013068|fbn1-2; gene_id MSTRG.7225; transcript_id MSTRG.7225.5;
chr2	transdecoder	exon	117051545	117051682	.	-	.	gene_name 98013068|fbn1-2; gene_id MSTRG.7225; transcript_id MSTRG.7225.1;
chr2	transdecoder	exon	117051545	117051682	.	-	.	gene_name 98013068|fbn1-2; gene_id MSTRG.7225; transcript_id MSTRG.7225.2;
chr2	transdecoder	exon	117051545	117051682	.	-	.	gene_name 98013068|fbn1-2; gene_id MSTRG.7225; transcript_id MSTRG.7225.3;
chr2	transdecoder	exon	117051545	117051682	.	-	.	gene_name 98013068|fbn1-2; gene_id MSTRG.7225; transcript_id MSTRG.7225.4;
chr2	transdecoder	exon	117051545	117051682	.	-	.	gene_name 98013068|fbn1-2; gene_id MSTRG.7225; transcript_id MSTRG.7225.5;
chr2	transdecoder	CDS	117054638	117054695	.	-	0	gene_name 98013068|fbn1-2; gene_id MSTRG.7225; transcript_id MSTRG.7225.4;
chr2	transdecoder	CDS	117054638	117054695	.	-	0	gene_name 98013068|fbn1-2; gene_id MSTRG.7225; transcript_id MSTRG.7225.5;
chr2	transdecoder	exon	117054638	117054695	.	-	.	gene_name 98013068|fbn1-2; gene_id MSTRG.7225; transcript_id MSTRG.7225.4;
chr2	transdecoder	exon	117054638	117054695	.	-	.	gene_name 98013068|fbn1-2; gene_id MSTRG.7225; transcript_id MSTRG.7225.5;
chr2	transdecoder	CDS	117054638	117054919	.	-	2	gene_name 98013068|fbn1-2; gene_id MSTRG.7225; transcript_id MSTRG.7225.1;
chr2	transdecoder	CDS	117054638	117054919	.	-	2	gene_name 98013068|fbn1-2; gene_id MSTRG.7225; transcript_id MSTRG.7225.2;
chr2	transdecoder	CDS	117054638	117054919	.	-	2	gene_name 98013068|fbn1-2; gene_id MSTRG.7225; transcript_id MSTRG.7225.3;
chr2	transdecoder	exon	117054638	117054919	.	-	.	gene_name 98013068|fbn1-2; gene_id MSTRG.7225; transcript_id MSTRG.7225.1;
chr2	transdecoder	exon	117054638	117054919	.	-	.	gene_name 98013068|fbn1-2; gene_id MSTRG.7225; transcript_id MSTRG.7225.2;
chr2	transdecoder	exon	117054638	117054919	.	-	.	gene_name 98013068|fbn1-2; gene_id MSTRG.7225; transcript_id MSTRG.7225.3;
chr2	transdecoder	CDS	117057700	117057752	.	-	1	gene_name 98013068|fbn1-2; gene_id MSTRG.7225; transcript_id MSTRG.7225.2;
chr2	transdecoder	exon	117057700	117057752	.	-	.	gene_name 98013068|fbn1-2; gene_id MSTRG.7225; transcript_id MSTRG.7225.2;
chr2	transdecoder	CDS	117057700	117057869	.	-	1	gene_name 98013068|fbn1-2; gene_id MSTRG.7225; transcript_id MSTRG.7225.1;
chr2	transdecoder	CDS	117057700	117057869	.	-	1	gene_name 98013068|fbn1-2; gene_id MSTRG.7225; transcript_id MSTRG.7225.3;
chr2	transdecoder	exon	117057700	117057869	.	-	.	gene_name 98013068|fbn1-2; gene_id MSTRG.7225; transcript_id MSTRG.7225.1;
chr2	transdecoder	exon	117057700	117057869	.	-	.	gene_name 98013068|fbn1-2; gene_id MSTRG.7225; transcript_id MSTRG.7225.3;
chr2	transdecoder	CDS	117057913	117058034	.	-	0	gene_name 98013068|fbn1-2; gene_id MSTRG.7225; transcript_id MSTRG.7225.1;
chr2	transdecoder	CDS	117057913	117058034	.	-	0	gene_name 98013068|fbn1-2; gene_id MSTRG.7225; transcript_id MSTRG.7225.3;
chr2	transdecoder	exon	117057913	117058034	.	-	.	gene_name 98013068|fbn1-2; gene_id MSTRG.7225; transcript_id MSTRG.7225.1;
chr2	transdecoder	exon	117057913	117058034	.	-	.	gene_name 98013068|fbn1-2; gene_id MSTRG.7225; transcript_id MSTRG.7225.3;
chr2	transdecoder	CDS	117060268	117060428	.	-	2	gene_name 98013068|fbn1-2; gene_id MSTRG.7225; transcript_id MSTRG.7225.1;
chr2	transdecoder	CDS	117060268	117060428	.	-	2	gene_name 98013068|fbn1-2; gene_id MSTRG.7225; transcript_id MSTRG.7225.3;
chr2	transdecoder	exon	117060268	117060428	.	-	.	gene_name 98013068|fbn1-2; gene_id MSTRG.7225; transcript_id MSTRG.7225.1;
chr2	transdecoder	exon	117060268	117060428	.	-	.	gene_name 98013068|fbn1-2; gene_id MSTRG.7225; transcript_id MSTRG.7225.3;
chr2	transdecoder	CDS	117060404	117060428	.	-	2	gene_name 98013068|fbn1-2; gene_id MSTRG.7225; transcript_id MSTRG.7225.2;
chr2	transdecoder	exon	117060404	117060428	.	-	.	gene_name 98013068|fbn1-2; gene_id MSTRG.7225; transcript_id MSTRG.7225.2;
chr2	transdecoder	CDS	117060545	117060673	.	-	0	gene_name 98013068|fbn1-2; gene_id MSTRG.7225; transcript_id MSTRG.7225.4;
chr2	transdecoder	CDS	117060545	117060673	.	-	0	gene_name 98013068|fbn1-2; gene_id MSTRG.7225; transcript_id MSTRG.7225.5;
chr2	transdecoder	exon	117060545	117060673	.	-	.	gene_name 98013068|fbn1-2; gene_id MSTRG.7225; transcript_id MSTRG.7225.4;
chr2	transdecoder	exon	117060545	117060673	.	-	.	gene_name 98013068|fbn1-2; gene_id MSTRG.7225; transcript_id MSTRG.7225.5;
chr2	transdecoder	CDS	117060547	117060673	.	-	0	gene_name 98013068|fbn1-2; gene_id MSTRG.7225; transcript_id MSTRG.7225.1;
chr2	transdecoder	CDS	117060547	117060673	.	-	0	gene_name 98013068|fbn1-2; gene_id MSTRG.7225; transcript_id MSTRG.7225.2;
chr2	transdecoder	CDS	117060547	117060673	.	-	0	gene_name 98013068|fbn1-2; gene_id MSTRG.7225; transcript_id MSTRG.7225.3;
chr2	transdecoder	exon	117060547	117060673	.	-	.	gene_name 98013068|fbn1-2; gene_id MSTRG.7225; transcript_id MSTRG.7225.1;
chr2	transdecoder	exon	117060547	117060673	.	-	.	gene_name 98013068|fbn1-2; gene_id MSTRG.7225; transcript_id MSTRG.7225.2;
chr2	transdecoder	exon	117060547	117060673	.	-	.	gene_name 98013068|fbn1-2; gene_id MSTRG.7225; transcript_id MSTRG.7225.3;
chr2	transdecoder	CDS	117061518	117061666	.	-	2	gene_name 98013068|fbn1-2; gene_id MSTRG.7225; transcript_id MSTRG.7225.1;
chr2	transdecoder	CDS	117061518	117061666	.	-	2	gene_name 98013068|fbn1-2; gene_id MSTRG.7225; transcript_id MSTRG.7225.2;
chr2	transdecoder	CDS	117061518	117061666	.	-	2	gene_name 98013068|fbn1-2; gene_id MSTRG.7225; transcript_id MSTRG.7225.3;
chr2	transdecoder	CDS	117061518	117061666	.	-	2	gene_name 98013068|fbn1-2; gene_id MSTRG.7225; transcript_id MSTRG.7225.4;
chr2	transdecoder	CDS	117061518	117061666	.	-	2	gene_name 98013068|fbn1-2; gene_id MSTRG.7225; transcript_id MSTRG.7225.5;
chr2	transdecoder	exon	117061518	117061666	.	-	.	gene_name 98013068|fbn1-2; gene_id MSTRG.7225; transcript_id MSTRG.7225.1;
chr2	transdecoder	exon	117061518	117061666	.	-	.	gene_name 98013068|fbn1-2; gene_id MSTRG.7225; transcript_id MSTRG.7225.2;
chr2	transdecoder	exon	117061518	117061666	.	-	.	gene_name 98013068|fbn1-2; gene_id MSTRG.7225; transcript_id MSTRG.7225.3;
chr2	transdecoder	exon	117061518	117061666	.	-	.	gene_name 98013068|fbn1-2; gene_id MSTRG.7225; transcript_id MSTRG.7225.4;
chr2	transdecoder	exon	117061518	117061666	.	-	.	gene_name 98013068|fbn1-2; gene_id MSTRG.7225; transcript_id MSTRG.7225.5;
chr2	transdecoder	CDS	117063273	117063438	.	-	0	gene_name 98013068|fbn1-2; gene_id MSTRG.7225; transcript_id MSTRG.7225.1;
chr2	transdecoder	CDS	117063273	117063438	.	-	0	gene_name 98013068|fbn1-2; gene_id MSTRG.7225; transcript_id MSTRG.7225.2;
chr2	transdecoder	CDS	117063273	117063438	.	-	0	gene_name 98013068|fbn1-2; gene_id MSTRG.7225; transcript_id MSTRG.7225.3;
chr2	transdecoder	CDS	117063273	117063438	.	-	0	gene_name 98013068|fbn1-2; gene_id MSTRG.7225; transcript_id MSTRG.7225.4;
chr2	transdecoder	CDS	117063273	117063438	.	-	0	gene_name 98013068|fbn1-2; gene_id MSTRG.7225; transcript_id MSTRG.7225.5;
chr2	transdecoder	exon	117063273	117063438	.	-	.	gene_name 98013068|fbn1-2; gene_id MSTRG.7225; transcript_id MSTRG.7225.1;
chr2	transdecoder	exon	117063273	117063438	.	-	.	gene_name 98013068|fbn1-2; gene_id MSTRG.7225; transcript_id MSTRG.7225.2;
chr2	transdecoder	exon	117063273	117063438	.	-	.	gene_name 98013068|fbn1-2; gene_id MSTRG.7225; transcript_id MSTRG.7225.3;
chr2	transdecoder	exon	117063273	117063438	.	-	.	gene_name 98013068|fbn1-2; gene_id MSTRG.7225; transcript_id MSTRG.7225.4;
chr2	transdecoder	exon	117063273	117063438	.	-	.	gene_name 98013068|fbn1-2; gene_id MSTRG.7225; transcript_id MSTRG.7225.5;
chr2	transdecoder	CDS	117064566	117064685	.	-	0	gene_name 98013068|fbn1-2; gene_id MSTRG.7225; transcript_id MSTRG.7225.1;
chr2	transdecoder	CDS	117064566	117064685	.	-	0	gene_name 98013068|fbn1-2; gene_id MSTRG.7225; transcript_id MSTRG.7225.2;
chr2	transdecoder	CDS	117064566	117064685	.	-	0	gene_name 98013068|fbn1-2; gene_id MSTRG.7225; transcript_id MSTRG.7225.3;
chr2	transdecoder	CDS	117064566	117064685	.	-	0	gene_name 98013068|fbn1-2; gene_id MSTRG.7225; transcript_id MSTRG.7225.4;
chr2	transdecoder	CDS	117064566	117064685	.	-	0	gene_name 98013068|fbn1-2; gene_id MSTRG.7225; transcript_id MSTRG.7225.5;
chr2	transdecoder	exon	117064566	117064685	.	-	.	gene_name 98013068|fbn1-2; gene_id MSTRG.7225; transcript_id MSTRG.7225.1;
chr2	transdecoder	exon	117064566	117064685	.	-	.	gene_name 98013068|fbn1-2; gene_id MSTRG.7225; transcript_id MSTRG.7225.2;
chr2	transdecoder	exon	117064566	117064685	.	-	.	gene_name 98013068|fbn1-2; gene_id MSTRG.7225; transcript_id MSTRG.7225.3;
chr2	transdecoder	exon	117064566	117064685	.	-	.	gene_name 98013068|fbn1-2; gene_id MSTRG.7225; transcript_id MSTRG.7225.4;
chr2	transdecoder	exon	117064566	117064685	.	-	.	gene_name 98013068|fbn1-2; gene_id MSTRG.7225; transcript_id MSTRG.7225.5;
chr2	transdecoder	CDS	117064730	117064905	.	-	2	gene_name 98013068|fbn1-2; gene_id MSTRG.7225; transcript_id MSTRG.7225.1;
chr2	transdecoder	CDS	117064730	117064905	.	-	2	gene_name 98013068|fbn1-2; gene_id MSTRG.7225; transcript_id MSTRG.7225.2;
chr2	transdecoder	CDS	117064730	117064905	.	-	2	gene_name 98013068|fbn1-2; gene_id MSTRG.7225; transcript_id MSTRG.7225.3;
chr2	transdecoder	CDS	117064730	117064905	.	-	2	gene_name 98013068|fbn1-2; gene_id MSTRG.7225; transcript_id MSTRG.7225.4;
chr2	transdecoder	CDS	117064730	117064905	.	-	2	gene_name 98013068|fbn1-2; gene_id MSTRG.7225; transcript_id MSTRG.7225.5;
chr2	transdecoder	exon	117064730	117064905	.	-	.	gene_name 98013068|fbn1-2; gene_id MSTRG.7225; transcript_id MSTRG.7225.1;
chr2	transdecoder	exon	117064730	117064905	.	-	.	gene_name 98013068|fbn1-2; gene_id MSTRG.7225; transcript_id MSTRG.7225.2;
chr2	transdecoder	exon	117064730	117064905	.	-	.	gene_name 98013068|fbn1-2; gene_id MSTRG.7225; transcript_id MSTRG.7225.3;
chr2	transdecoder	exon	117064730	117064905	.	-	.	gene_name 98013068|fbn1-2; gene_id MSTRG.7225; transcript_id MSTRG.7225.4;
chr2	transdecoder	exon	117064730	117064905	.	-	.	gene_name 98013068|fbn1-2; gene_id MSTRG.7225; transcript_id MSTRG.7225.5;
chr2	transdecoder	CDS	117065084	117065224	.	-	2	gene_name 98013068|fbn1-2; gene_id MSTRG.7225; transcript_id MSTRG.7225.1;
chr2	transdecoder	CDS	117065084	117065224	.	-	2	gene_name 98013068|fbn1-2; gene_id MSTRG.7225; transcript_id MSTRG.7225.2;
chr2	transdecoder	CDS	117065084	117065224	.	-	2	gene_name 98013068|fbn1-2; gene_id MSTRG.7225; transcript_id MSTRG.7225.3;
chr2	transdecoder	CDS	117065084	117065224	.	-	2	gene_name 98013068|fbn1-2; gene_id MSTRG.7225; transcript_id MSTRG.7225.4;
chr2	transdecoder	CDS	117065084	117065224	.	-	2	gene_name 98013068|fbn1-2; gene_id MSTRG.7225; transcript_id MSTRG.7225.5;
chr2	transdecoder	exon	117065084	117065224	.	-	.	gene_name 98013068|fbn1-2; gene_id MSTRG.7225; transcript_id MSTRG.7225.1;
chr2	transdecoder	exon	117065084	117065224	.	-	.	gene_name 98013068|fbn1-2; gene_id MSTRG.7225; transcript_id MSTRG.7225.2;
chr2	transdecoder	exon	117065084	117065224	.	-	.	gene_name 98013068|fbn1-2; gene_id MSTRG.7225; transcript_id MSTRG.7225.3;
chr2	transdecoder	exon	117065084	117065224	.	-	.	gene_name 98013068|fbn1-2; gene_id MSTRG.7225; transcript_id MSTRG.7225.4;
chr2	transdecoder	exon	117065084	117065224	.	-	.	gene_name 98013068|fbn1-2; gene_id MSTRG.7225; transcript_id MSTRG.7225.5;
chr2	transdecoder	CDS	117065857	117066082	.	-	0	gene_name 98013068|fbn1-2; gene_id MSTRG.7225; transcript_id MSTRG.7225.1;
chr2	transdecoder	CDS	117065857	117066082	.	-	0	gene_name 98013068|fbn1-2; gene_id MSTRG.7225; transcript_id MSTRG.7225.2;
chr2	transdecoder	CDS	117065857	117066082	.	-	0	gene_name 98013068|fbn1-2; gene_id MSTRG.7225; transcript_id MSTRG.7225.3;
chr2	transdecoder	CDS	117065857	117066082	.	-	0	gene_name 98013068|fbn1-2; gene_id MSTRG.7225; transcript_id MSTRG.7225.4;
chr2	transdecoder	CDS	117065857	117066082	.	-	0	gene_name 98013068|fbn1-2; gene_id MSTRG.7225; transcript_id MSTRG.7225.5;
chr2	transdecoder	exon	117065857	117066082	.	-	.	gene_name 98013068|fbn1-2; gene_id MSTRG.7225; transcript_id MSTRG.7225.1;
chr2	transdecoder	exon	117065857	117066082	.	-	.	gene_name 98013068|fbn1-2; gene_id MSTRG.7225; transcript_id MSTRG.7225.2;
chr2	transdecoder	exon	117065857	117066082	.	-	.	gene_name 98013068|fbn1-2; gene_id MSTRG.7225; transcript_id MSTRG.7225.3;
chr2	transdecoder	exon	117065857	117066082	.	-	.	gene_name 98013068|fbn1-2; gene_id MSTRG.7225; transcript_id MSTRG.7225.4;
chr2	transdecoder	exon	117065857	117066082	.	-	.	gene_name 98013068|fbn1-2; gene_id MSTRG.7225; transcript_id MSTRG.7225.5;
chr2	transdecoder	CDS	117070432	117070631	.	-	2	gene_name 98013068|fbn1-2; gene_id MSTRG.7225; transcript_id MSTRG.7225.1;
chr2	transdecoder	CDS	117070432	117070631	.	-	2	gene_name 98013068|fbn1-2; gene_id MSTRG.7225; transcript_id MSTRG.7225.2;
chr2	transdecoder	CDS	117070432	117070631	.	-	2	gene_name 98013068|fbn1-2; gene_id MSTRG.7225; transcript_id MSTRG.7225.3;
chr2	transdecoder	CDS	117070432	117070631	.	-	2	gene_name 98013068|fbn1-2; gene_id MSTRG.7225; transcript_id MSTRG.7225.4;
chr2	transdecoder	CDS	117070432	117070631	.	-	2	gene_name 98013068|fbn1-2; gene_id MSTRG.7225; transcript_id MSTRG.7225.5;
chr2	transdecoder	exon	117070432	117070631	.	-	.	gene_name 98013068|fbn1-2; gene_id MSTRG.7225; transcript_id MSTRG.7225.1;
chr2	transdecoder	exon	117070432	117070631	.	-	.	gene_name 98013068|fbn1-2; gene_id MSTRG.7225; transcript_id MSTRG.7225.2;
chr2	transdecoder	exon	117070432	117070631	.	-	.	gene_name 98013068|fbn1-2; gene_id MSTRG.7225; transcript_id MSTRG.7225.3;
chr2	transdecoder	exon	117070432	117070631	.	-	.	gene_name 98013068|fbn1-2; gene_id MSTRG.7225; transcript_id MSTRG.7225.4;
chr2	transdecoder	exon	117070432	117070631	.	-	.	gene_name 98013068|fbn1-2; gene_id MSTRG.7225; transcript_id MSTRG.7225.5;
chr2	transdecoder	CDS	117082673	117082828	.	-	2	gene_name 98013068|fbn1-2; gene_id MSTRG.7225; transcript_id MSTRG.7225.1;
chr2	transdecoder	CDS	117082673	117082828	.	-	2	gene_name 98013068|fbn1-2; gene_id MSTRG.7225; transcript_id MSTRG.7225.2;
chr2	transdecoder	CDS	117082673	117082828	.	-	2	gene_name 98013068|fbn1-2; gene_id MSTRG.7225; transcript_id MSTRG.7225.3;
chr2	transdecoder	CDS	117082673	117082828	.	-	2	gene_name 98013068|fbn1-2; gene_id MSTRG.7225; transcript_id MSTRG.7225.4;
chr2	transdecoder	CDS	117082673	117082828	.	-	2	gene_name 98013068|fbn1-2; gene_id MSTRG.7225; transcript_id MSTRG.7225.5;
chr2	transdecoder	exon	117082673	117082828	.	-	.	gene_name 98013068|fbn1-2; gene_id MSTRG.7225; transcript_id MSTRG.7225.1;
chr2	transdecoder	exon	117082673	117082828	.	-	.	gene_name 98013068|fbn1-2; gene_id MSTRG.7225; transcript_id MSTRG.7225.2;
chr2	transdecoder	exon	117082673	117082828	.	-	.	gene_name 98013068|fbn1-2; gene_id MSTRG.7225; transcript_id MSTRG.7225.3;
chr2	transdecoder	exon	117082673	117082828	.	-	.	gene_name 98013068|fbn1-2; gene_id MSTRG.7225; transcript_id MSTRG.7225.4;
chr2	transdecoder	exon	117082673	117082828	.	-	.	gene_name 98013068|fbn1-2; gene_id MSTRG.7225; transcript_id MSTRG.7225.5;
chr2	transdecoder	CDS	117091711	117091972	.	-	0	gene_name 98013068|fbn1-2; gene_id MSTRG.7225; transcript_id MSTRG.7225.1;
chr2	transdecoder	CDS	117091711	117091972	.	-	0	gene_name 98013068|fbn1-2; gene_id MSTRG.7225; transcript_id MSTRG.7225.2;
chr2	transdecoder	CDS	117091711	117091972	.	-	0	gene_name 98013068|fbn1-2; gene_id MSTRG.7225; transcript_id MSTRG.7225.3;
chr2	transdecoder	CDS	117091711	117091972	.	-	0	gene_name 98013068|fbn1-2; gene_id MSTRG.7225; transcript_id MSTRG.7225.4;
chr2	transdecoder	CDS	117091711	117091972	.	-	0	gene_name 98013068|fbn1-2; gene_id MSTRG.7225; transcript_id MSTRG.7225.5;
chr2	transdecoder	exon	117091711	117091972	.	-	.	gene_name 98013068|fbn1-2; gene_id MSTRG.7225; transcript_id MSTRG.7225.1;
chr2	transdecoder	exon	117091711	117091972	.	-	.	gene_name 98013068|fbn1-2; gene_id MSTRG.7225; transcript_id MSTRG.7225.2;
chr2	transdecoder	exon	117091711	117091972	.	-	.	gene_name 98013068|fbn1-2; gene_id MSTRG.7225; transcript_id MSTRG.7225.3;
chr2	transdecoder	exon	117091711	117091972	.	-	.	gene_name 98013068|fbn1-2; gene_id MSTRG.7225; transcript_id MSTRG.7225.4;
chr2	transdecoder	exon	117091711	117091972	.	-	.	gene_name 98013068|fbn1-2; gene_id MSTRG.7225; transcript_id MSTRG.7225.5;
chr2	transdecoder	CDS	117093151	117093259	.	-	1	gene_name 98013068|fbn1-2; gene_id MSTRG.7225; transcript_id MSTRG.7225.1;
chr2	transdecoder	CDS	117093151	117093259	.	-	1	gene_name 98013068|fbn1-2; gene_id MSTRG.7225; transcript_id MSTRG.7225.2;
chr2	transdecoder	CDS	117093151	117093259	.	-	1	gene_name 98013068|fbn1-2; gene_id MSTRG.7225; transcript_id MSTRG.7225.3;
chr2	transdecoder	CDS	117093151	117093259	.	-	1	gene_name 98013068|fbn1-2; gene_id MSTRG.7225; transcript_id MSTRG.7225.4;
chr2	transdecoder	CDS	117093151	117093259	.	-	1	gene_name 98013068|fbn1-2; gene_id MSTRG.7225; transcript_id MSTRG.7225.5;
chr2	transdecoder	exon	117093151	117093259	.	-	.	gene_name 98013068|fbn1-2; gene_id MSTRG.7225; transcript_id MSTRG.7225.1;
chr2	transdecoder	exon	117093151	117093259	.	-	.	gene_name 98013068|fbn1-2; gene_id MSTRG.7225; transcript_id MSTRG.7225.2;
chr2	transdecoder	exon	117093151	117093259	.	-	.	gene_name 98013068|fbn1-2; gene_id MSTRG.7225; transcript_id MSTRG.7225.3;
chr2	transdecoder	exon	117093151	117093259	.	-	.	gene_name 98013068|fbn1-2; gene_id MSTRG.7225; transcript_id MSTRG.7225.4;
chr2	transdecoder	exon	117093151	117093259	.	-	.	gene_name 98013068|fbn1-2; gene_id MSTRG.7225; transcript_id MSTRG.7225.5;
chr2	transdecoder	CDS	117093846	117093987	.	-	2	gene_name 98013068|fbn1-2; gene_id MSTRG.7225; transcript_id MSTRG.7225.1;
chr2	transdecoder	CDS	117093846	117093987	.	-	2	gene_name 98013068|fbn1-2; gene_id MSTRG.7225; transcript_id MSTRG.7225.2;
chr2	transdecoder	CDS	117093846	117093987	.	-	2	gene_name 98013068|fbn1-2; gene_id MSTRG.7225; transcript_id MSTRG.7225.3;
chr2	transdecoder	CDS	117093846	117093987	.	-	2	gene_name 98013068|fbn1-2; gene_id MSTRG.7225; transcript_id MSTRG.7225.4;
chr2	transdecoder	CDS	117093846	117093987	.	-	2	gene_name 98013068|fbn1-2; gene_id MSTRG.7225; transcript_id MSTRG.7225.5;
chr2	transdecoder	exon	117093846	117093987	.	-	.	gene_name 98013068|fbn1-2; gene_id MSTRG.7225; transcript_id MSTRG.7225.1;
chr2	transdecoder	exon	117093846	117093987	.	-	.	gene_name 98013068|fbn1-2; gene_id MSTRG.7225; transcript_id MSTRG.7225.2;
chr2	transdecoder	exon	117093846	117093987	.	-	.	gene_name 98013068|fbn1-2; gene_id MSTRG.7225; transcript_id MSTRG.7225.3;
chr2	transdecoder	exon	117093846	117093987	.	-	.	gene_name 98013068|fbn1-2; gene_id MSTRG.7225; transcript_id MSTRG.7225.4;
chr2	transdecoder	exon	117093846	117093987	.	-	.	gene_name 98013068|fbn1-2; gene_id MSTRG.7225; transcript_id MSTRG.7225.5;
chr2	transdecoder	CDS	117094572	117094678	.	-	1	gene_name 98013068|fbn1-2; gene_id MSTRG.7225; transcript_id MSTRG.7225.1;
chr2	transdecoder	CDS	117094572	117094678	.	-	1	gene_name 98013068|fbn1-2; gene_id MSTRG.7225; transcript_id MSTRG.7225.2;
chr2	transdecoder	CDS	117094572	117094678	.	-	1	gene_name 98013068|fbn1-2; gene_id MSTRG.7225; transcript_id MSTRG.7225.3;
chr2	transdecoder	CDS	117094572	117094678	.	-	1	gene_name 98013068|fbn1-2; gene_id MSTRG.7225; transcript_id MSTRG.7225.4;
chr2	transdecoder	CDS	117094572	117094678	.	-	1	gene_name 98013068|fbn1-2; gene_id MSTRG.7225; transcript_id MSTRG.7225.5;
chr2	transdecoder	exon	117094572	117094678	.	-	.	gene_name 98013068|fbn1-2; gene_id MSTRG.7225; transcript_id MSTRG.7225.1;
chr2	transdecoder	exon	117094572	117094678	.	-	.	gene_name 98013068|fbn1-2; gene_id MSTRG.7225; transcript_id MSTRG.7225.2;
chr2	transdecoder	exon	117094572	117094678	.	-	.	gene_name 98013068|fbn1-2; gene_id MSTRG.7225; transcript_id MSTRG.7225.3;
chr2	transdecoder	exon	117094572	117094678	.	-	.	gene_name 98013068|fbn1-2; gene_id MSTRG.7225; transcript_id MSTRG.7225.4;
chr2	transdecoder	exon	117094572	117094678	.	-	.	gene_name 98013068|fbn1-2; gene_id MSTRG.7225; transcript_id MSTRG.7225.5;
chr2	transdecoder	CDS	117094947	117095061	.	-	2	gene_name 98013068|fbn1-2; gene_id MSTRG.7225; transcript_id MSTRG.7225.1;
chr2	transdecoder	CDS	117094947	117095061	.	-	2	gene_name 98013068|fbn1-2; gene_id MSTRG.7225; transcript_id MSTRG.7225.2;
chr2	transdecoder	CDS	117094947	117095061	.	-	2	gene_name 98013068|fbn1-2; gene_id MSTRG.7225; transcript_id MSTRG.7225.3;
chr2	transdecoder	CDS	117094947	117095061	.	-	2	gene_name 98013068|fbn1-2; gene_id MSTRG.7225; transcript_id MSTRG.7225.4;
chr2	transdecoder	CDS	117094947	117095061	.	-	2	gene_name 98013068|fbn1-2; gene_id MSTRG.7225; transcript_id MSTRG.7225.5;
chr2	transdecoder	exon	117094947	117095061	.	-	.	gene_name 98013068|fbn1-2; gene_id MSTRG.7225; transcript_id MSTRG.7225.1;
chr2	transdecoder	exon	117094947	117095061	.	-	.	gene_name 98013068|fbn1-2; gene_id MSTRG.7225; transcript_id MSTRG.7225.2;
chr2	transdecoder	exon	117094947	117095061	.	-	.	gene_name 98013068|fbn1-2; gene_id MSTRG.7225; transcript_id MSTRG.7225.3;
chr2	transdecoder	exon	117094947	117095061	.	-	.	gene_name 98013068|fbn1-2; gene_id MSTRG.7225; transcript_id MSTRG.7225.4;
chr2	transdecoder	exon	117094947	117095061	.	-	.	gene_name 98013068|fbn1-2; gene_id MSTRG.7225; transcript_id MSTRG.7225.5;
chr2	transdecoder	CDS	117098905	117098983	.	-	0	gene_name 98013068|fbn1-2; gene_id MSTRG.7225; transcript_id MSTRG.7225.1;
chr2	transdecoder	CDS	117098905	117098983	.	-	0	gene_name 98013068|fbn1-2; gene_id MSTRG.7225; transcript_id MSTRG.7225.2;
chr2	transdecoder	CDS	117098905	117098983	.	-	0	gene_name 98013068|fbn1-2; gene_id MSTRG.7225; transcript_id MSTRG.7225.3;
chr2	transdecoder	CDS	117098905	117098983	.	-	0	gene_name 98013068|fbn1-2; gene_id MSTRG.7225; transcript_id MSTRG.7225.4;
chr2	transdecoder	CDS	117098905	117098983	.	-	0	gene_name 98013068|fbn1-2; gene_id MSTRG.7225; transcript_id MSTRG.7225.5;
chr2	transdecoder	exon	117098905	117098983	.	-	.	gene_name 98013068|fbn1-2; gene_id MSTRG.7225; transcript_id MSTRG.7225.1;
chr2	transdecoder	exon	117098905	117098983	.	-	.	gene_name 98013068|fbn1-2; gene_id MSTRG.7225; transcript_id MSTRG.7225.2;
chr2	transdecoder	exon	117098905	117098983	.	-	.	gene_name 98013068|fbn1-2; gene_id MSTRG.7225; transcript_id MSTRG.7225.3;
chr2	transdecoder	exon	117098905	117098983	.	-	.	gene_name 98013068|fbn1-2; gene_id MSTRG.7225; transcript_id MSTRG.7225.4;
chr2	transdecoder	exon	117098905	117098983	.	-	.	gene_name 98013068|fbn1-2; gene_id MSTRG.7225; transcript_id MSTRG.7225.5;
chr2	transdecoder	CDS	117100347	117100513	.	-	2	gene_name 98013068|fbn1-2; gene_id MSTRG.7225; transcript_id MSTRG.7225.1;
chr2	transdecoder	CDS	117100347	117100513	.	-	2	gene_name 98013068|fbn1-2; gene_id MSTRG.7225; transcript_id MSTRG.7225.2;
chr2	transdecoder	CDS	117100347	117100513	.	-	2	gene_name 98013068|fbn1-2; gene_id MSTRG.7225; transcript_id MSTRG.7225.3;
chr2	transdecoder	CDS	117100347	117100513	.	-	2	gene_name 98013068|fbn1-2; gene_id MSTRG.7225; transcript_id MSTRG.7225.4;
chr2	transdecoder	CDS	117100347	117100513	.	-	2	gene_name 98013068|fbn1-2; gene_id MSTRG.7225; transcript_id MSTRG.7225.5;
chr2	transdecoder	exon	117100347	117100513	.	-	.	gene_name 98013068|fbn1-2; gene_id MSTRG.7225; transcript_id MSTRG.7225.1;
chr2	transdecoder	exon	117100347	117100513	.	-	.	gene_name 98013068|fbn1-2; gene_id MSTRG.7225; transcript_id MSTRG.7225.2;
chr2	transdecoder	exon	117100347	117100513	.	-	.	gene_name 98013068|fbn1-2; gene_id MSTRG.7225; transcript_id MSTRG.7225.3;
chr2	transdecoder	exon	117100347	117100513	.	-	.	gene_name 98013068|fbn1-2; gene_id MSTRG.7225; transcript_id MSTRG.7225.4;
chr2	transdecoder	exon	117100347	117100513	.	-	.	gene_name 98013068|fbn1-2; gene_id MSTRG.7225; transcript_id MSTRG.7225.5;
chr2	transdecoder	CDS	117101673	117101891	.	-	2	gene_name 98013068|fbn1-2; gene_id MSTRG.7225; transcript_id MSTRG.7225.1;
chr2	transdecoder	CDS	117101673	117101891	.	-	2	gene_name 98013068|fbn1-2; gene_id MSTRG.7225; transcript_id MSTRG.7225.2;
chr2	transdecoder	CDS	117101673	117101891	.	-	2	gene_name 98013068|fbn1-2; gene_id MSTRG.7225; transcript_id MSTRG.7225.3;
chr2	transdecoder	CDS	117101673	117101891	.	-	2	gene_name 98013068|fbn1-2; gene_id MSTRG.7225; transcript_id MSTRG.7225.4;
chr2	transdecoder	CDS	117101673	117101891	.	-	2	gene_name 98013068|fbn1-2; gene_id MSTRG.7225; transcript_id MSTRG.7225.5;
chr2	transdecoder	exon	117101673	117101891	.	-	.	gene_name 98013068|fbn1-2; gene_id MSTRG.7225; transcript_id MSTRG.7225.1;
chr2	transdecoder	exon	117101673	117101891	.	-	.	gene_name 98013068|fbn1-2; gene_id MSTRG.7225; transcript_id MSTRG.7225.2;
chr2	transdecoder	exon	117101673	117101891	.	-	.	gene_name 98013068|fbn1-2; gene_id MSTRG.7225; transcript_id MSTRG.7225.3;
chr2	transdecoder	exon	117101673	117101891	.	-	.	gene_name 98013068|fbn1-2; gene_id MSTRG.7225; transcript_id MSTRG.7225.4;
chr2	transdecoder	exon	117101673	117101891	.	-	.	gene_name 98013068|fbn1-2; gene_id MSTRG.7225; transcript_id MSTRG.7225.5;
chr2	transdecoder	CDS	117102798	117102880	.	-	1	gene_name 98013068|fbn1-2; gene_id MSTRG.7225; transcript_id MSTRG.7225.1;
chr2	transdecoder	CDS	117102798	117102880	.	-	1	gene_name 98013068|fbn1-2; gene_id MSTRG.7225; transcript_id MSTRG.7225.2;
chr2	transdecoder	CDS	117102798	117102880	.	-	1	gene_name 98013068|fbn1-2; gene_id MSTRG.7225; transcript_id MSTRG.7225.3;
chr2	transdecoder	CDS	117102798	117102880	.	-	1	gene_name 98013068|fbn1-2; gene_id MSTRG.7225; transcript_id MSTRG.7225.4;
chr2	transdecoder	CDS	117102798	117102880	.	-	1	gene_name 98013068|fbn1-2; gene_id MSTRG.7225; transcript_id MSTRG.7225.5;
chr2	transdecoder	exon	117102798	117102880	.	-	.	gene_name 98013068|fbn1-2; gene_id MSTRG.7225; transcript_id MSTRG.7225.1;
chr2	transdecoder	exon	117102798	117102880	.	-	.	gene_name 98013068|fbn1-2; gene_id MSTRG.7225; transcript_id MSTRG.7225.2;
chr2	transdecoder	exon	117102798	117102880	.	-	.	gene_name 98013068|fbn1-2; gene_id MSTRG.7225; transcript_id MSTRG.7225.3;
chr2	transdecoder	exon	117102798	117102880	.	-	.	gene_name 98013068|fbn1-2; gene_id MSTRG.7225; transcript_id MSTRG.7225.4;
chr2	transdecoder	exon	117102798	117102880	.	-	.	gene_name 98013068|fbn1-2; gene_id MSTRG.7225; transcript_id MSTRG.7225.5;
chr2	transdecoder	CDS	117102931	117103092	.	-	1	gene_name 98013068|fbn1-2; gene_id MSTRG.7225; transcript_id MSTRG.7225.1;
chr2	transdecoder	CDS	117102931	117103092	.	-	1	gene_name 98013068|fbn1-2; gene_id MSTRG.7225; transcript_id MSTRG.7225.2;
chr2	transdecoder	CDS	117102931	117103092	.	-	1	gene_name 98013068|fbn1-2; gene_id MSTRG.7225; transcript_id MSTRG.7225.3;
chr2	transdecoder	CDS	117102931	117103092	.	-	1	gene_name 98013068|fbn1-2; gene_id MSTRG.7225; transcript_id MSTRG.7225.4;
chr2	transdecoder	CDS	117102931	117103092	.	-	1	gene_name 98013068|fbn1-2; gene_id MSTRG.7225; transcript_id MSTRG.7225.5;
chr2	transdecoder	exon	117102931	117103092	.	-	.	gene_name 98013068|fbn1-2; gene_id MSTRG.7225; transcript_id MSTRG.7225.1;
chr2	transdecoder	exon	117102931	117103092	.	-	.	gene_name 98013068|fbn1-2; gene_id MSTRG.7225; transcript_id MSTRG.7225.2;
chr2	transdecoder	exon	117102931	117103092	.	-	.	gene_name 98013068|fbn1-2; gene_id MSTRG.7225; transcript_id MSTRG.7225.3;
chr2	transdecoder	exon	117102931	117103092	.	-	.	gene_name 98013068|fbn1-2; gene_id MSTRG.7225; transcript_id MSTRG.7225.4;
chr2	transdecoder	exon	117102931	117103092	.	-	.	gene_name 98013068|fbn1-2; gene_id MSTRG.7225; transcript_id MSTRG.7225.5;
chr2	transdecoder	CDS	117108209	117108356	.	-	2	gene_name 98013068|fbn1-2; gene_id MSTRG.7225; transcript_id MSTRG.7225.1;
chr2	transdecoder	CDS	117108209	117108356	.	-	2	gene_name 98013068|fbn1-2; gene_id MSTRG.7225; transcript_id MSTRG.7225.2;
chr2	transdecoder	CDS	117108209	117108356	.	-	2	gene_name 98013068|fbn1-2; gene_id MSTRG.7225; transcript_id MSTRG.7225.3;
chr2	transdecoder	CDS	117108209	117108356	.	-	2	gene_name 98013068|fbn1-2; gene_id MSTRG.7225; transcript_id MSTRG.7225.4;
chr2	transdecoder	CDS	117108209	117108356	.	-	2	gene_name 98013068|fbn1-2; gene_id MSTRG.7225; transcript_id MSTRG.7225.5;
chr2	transdecoder	exon	117108209	117108356	.	-	.	gene_name 98013068|fbn1-2; gene_id MSTRG.7225; transcript_id MSTRG.7225.1;
chr2	transdecoder	exon	117108209	117108356	.	-	.	gene_name 98013068|fbn1-2; gene_id MSTRG.7225; transcript_id MSTRG.7225.2;
chr2	transdecoder	exon	117108209	117108356	.	-	.	gene_name 98013068|fbn1-2; gene_id MSTRG.7225; transcript_id MSTRG.7225.3;
chr2	transdecoder	exon	117108209	117108356	.	-	.	gene_name 98013068|fbn1-2; gene_id MSTRG.7225; transcript_id MSTRG.7225.4;
chr2	transdecoder	exon	117108209	117108356	.	-	.	gene_name 98013068|fbn1-2; gene_id MSTRG.7225; transcript_id MSTRG.7225.5;
chr2	transdecoder	CDS	117109253	117109441	.	-	2	gene_name 98013068|fbn1-2; gene_id MSTRG.7225; transcript_id MSTRG.7225.1;
chr2	transdecoder	CDS	117109253	117109441	.	-	2	gene_name 98013068|fbn1-2; gene_id MSTRG.7225; transcript_id MSTRG.7225.2;
chr2	transdecoder	CDS	117109253	117109441	.	-	2	gene_name 98013068|fbn1-2; gene_id MSTRG.7225; transcript_id MSTRG.7225.3;
chr2	transdecoder	CDS	117109253	117109441	.	-	2	gene_name 98013068|fbn1-2; gene_id MSTRG.7225; transcript_id MSTRG.7225.4;
chr2	transdecoder	CDS	117109253	117109441	.	-	2	gene_name 98013068|fbn1-2; gene_id MSTRG.7225; transcript_id MSTRG.7225.5;
chr2	transdecoder	exon	117109253	117109441	.	-	.	gene_name 98013068|fbn1-2; gene_id MSTRG.7225; transcript_id MSTRG.7225.1;
chr2	transdecoder	exon	117109253	117109441	.	-	.	gene_name 98013068|fbn1-2; gene_id MSTRG.7225; transcript_id MSTRG.7225.2;
chr2	transdecoder	exon	117109253	117109441	.	-	.	gene_name 98013068|fbn1-2; gene_id MSTRG.7225; transcript_id MSTRG.7225.3;
chr2	transdecoder	exon	117109253	117109441	.	-	.	gene_name 98013068|fbn1-2; gene_id MSTRG.7225; transcript_id MSTRG.7225.4;
chr2	transdecoder	exon	117109253	117109441	.	-	.	gene_name 98013068|fbn1-2; gene_id MSTRG.7225; transcript_id MSTRG.7225.5;
chr2	transdecoder	CDS	117110885	117111003	.	-	1	gene_name 98013068|fbn1-2; gene_id MSTRG.7225; transcript_id MSTRG.7225.1;
chr2	transdecoder	CDS	117110885	117111003	.	-	1	gene_name 98013068|fbn1-2; gene_id MSTRG.7225; transcript_id MSTRG.7225.2;
chr2	transdecoder	CDS	117110885	117111003	.	-	1	gene_name 98013068|fbn1-2; gene_id MSTRG.7225; transcript_id MSTRG.7225.3;
chr2	transdecoder	CDS	117110885	117111003	.	-	1	gene_name 98013068|fbn1-2; gene_id MSTRG.7225; transcript_id MSTRG.7225.4;
chr2	transdecoder	CDS	117110885	117111003	.	-	1	gene_name 98013068|fbn1-2; gene_id MSTRG.7225; transcript_id MSTRG.7225.5;
chr2	transdecoder	exon	117110885	117111003	.	-	.	gene_name 98013068|fbn1-2; gene_id MSTRG.7225; transcript_id MSTRG.7225.1;
chr2	transdecoder	exon	117110885	117111003	.	-	.	gene_name 98013068|fbn1-2; gene_id MSTRG.7225; transcript_id MSTRG.7225.2;
chr2	transdecoder	exon	117110885	117111003	.	-	.	gene_name 98013068|fbn1-2; gene_id MSTRG.7225; transcript_id MSTRG.7225.3;
chr2	transdecoder	exon	117110885	117111003	.	-	.	gene_name 98013068|fbn1-2; gene_id MSTRG.7225; transcript_id MSTRG.7225.4;
chr2	transdecoder	exon	117110885	117111003	.	-	.	gene_name 98013068|fbn1-2; gene_id MSTRG.7225; transcript_id MSTRG.7225.5;
chr2	transdecoder	CDS	117112551	117112732	.	-	0	gene_name 98013068|fbn1-2; gene_id MSTRG.7225; transcript_id MSTRG.7225.1;
chr2	transdecoder	CDS	117112551	117112732	.	-	0	gene_name 98013068|fbn1-2; gene_id MSTRG.7225; transcript_id MSTRG.7225.2;
chr2	transdecoder	CDS	117112551	117112732	.	-	0	gene_name 98013068|fbn1-2; gene_id MSTRG.7225; transcript_id MSTRG.7225.3;
chr2	transdecoder	CDS	117112551	117112732	.	-	0	gene_name 98013068|fbn1-2; gene_id MSTRG.7225; transcript_id MSTRG.7225.4;
chr2	transdecoder	CDS	117112551	117112732	.	-	0	gene_name 98013068|fbn1-2; gene_id MSTRG.7225; transcript_id MSTRG.7225.5;
chr2	transdecoder	exon	117112551	117112732	.	-	.	gene_name 98013068|fbn1-2; gene_id MSTRG.7225; transcript_id MSTRG.7225.1;
chr2	transdecoder	exon	117112551	117112732	.	-	.	gene_name 98013068|fbn1-2; gene_id MSTRG.7225; transcript_id MSTRG.7225.2;
chr2	transdecoder	exon	117112551	117112732	.	-	.	gene_name 98013068|fbn1-2; gene_id MSTRG.7225; transcript_id MSTRG.7225.3;
chr2	transdecoder	exon	117112551	117112732	.	-	.	gene_name 98013068|fbn1-2; gene_id MSTRG.7225; transcript_id MSTRG.7225.4;
chr2	transdecoder	exon	117112551	117112732	.	-	.	gene_name 98013068|fbn1-2; gene_id MSTRG.7225; transcript_id MSTRG.7225.5;
chr2	transdecoder	CDS	117114070	117114219	.	-	0	gene_name 98013068|fbn1-2; gene_id MSTRG.7225; transcript_id MSTRG.7225.2;
chr2	transdecoder	CDS	117114070	117114219	.	-	0	gene_name 98013068|fbn1-2; gene_id MSTRG.7225; transcript_id MSTRG.7225.3;
chr2	transdecoder	CDS	117114070	117114219	.	-	0	gene_name 98013068|fbn1-2; gene_id MSTRG.7225; transcript_id MSTRG.7225.4;
chr2	transdecoder	CDS	117114070	117114305	.	-	2	gene_name 98013068|fbn1-2; gene_id MSTRG.7225; transcript_id MSTRG.7225.1;
chr2	transdecoder	CDS	117114070	117114305	.	-	2	gene_name 98013068|fbn1-2; gene_id MSTRG.7225; transcript_id MSTRG.7225.5;
chr2	transdecoder	exon	117114070	117114305	.	-	.	gene_name 98013068|fbn1-2; gene_id MSTRG.7225; transcript_id MSTRG.7225.1;
chr2	transdecoder	exon	117114070	117114305	.	-	.	gene_name 98013068|fbn1-2; gene_id MSTRG.7225; transcript_id MSTRG.7225.2;
chr2	transdecoder	exon	117114070	117114305	.	-	.	gene_name 98013068|fbn1-2; gene_id MSTRG.7225; transcript_id MSTRG.7225.3;
chr2	transdecoder	exon	117114070	117114305	.	-	.	gene_name 98013068|fbn1-2; gene_id MSTRG.7225; transcript_id MSTRG.7225.4;
chr2	transdecoder	exon	117114070	117114305	.	-	.	gene_name 98013068|fbn1-2; gene_id MSTRG.7225; transcript_id MSTRG.7225.5;
chr2	transdecoder	five_prime_utr	117114220	117114305	.	-	.	gene_name 98013068|fbn1-2; gene_id MSTRG.7225; transcript_id MSTRG.7225.2;
chr2	transdecoder	five_prime_utr	117114220	117114305	.	-	.	gene_name 98013068|fbn1-2; gene_id MSTRG.7225; transcript_id MSTRG.7225.3;
chr2	transdecoder	five_prime_utr	117114220	117114305	.	-	.	gene_name 98013068|fbn1-2; gene_id MSTRG.7225; transcript_id MSTRG.7225.4;
chr2	transdecoder	CDS	117127485	117127592	.	-	2	gene_name 98013068|fbn1-2; gene_id MSTRG.7225; transcript_id MSTRG.7225.1;
chr2	transdecoder	CDS	117127485	117127592	.	-	2	gene_name 98013068|fbn1-2; gene_id MSTRG.7225; transcript_id MSTRG.7225.5;
chr2	transdecoder	exon	117127485	117127592	.	-	.	gene_name 98013068|fbn1-2; gene_id MSTRG.7225; transcript_id MSTRG.7225.1;
chr2	transdecoder	exon	117127485	117127592	.	-	.	gene_name 98013068|fbn1-2; gene_id MSTRG.7225; transcript_id MSTRG.7225.2;
chr2	transdecoder	exon	117127485	117127592	.	-	.	gene_name 98013068|fbn1-2; gene_id MSTRG.7225; transcript_id MSTRG.7225.3;
chr2	transdecoder	exon	117127485	117127592	.	-	.	gene_name 98013068|fbn1-2; gene_id MSTRG.7225; transcript_id MSTRG.7225.4;
chr2	transdecoder	exon	117127485	117127592	.	-	.	gene_name 98013068|fbn1-2; gene_id MSTRG.7225; transcript_id MSTRG.7225.5;
chr2	transdecoder	five_prime_utr	117127485	117127592	.	-	.	gene_name 98013068|fbn1-2; gene_id MSTRG.7225; transcript_id MSTRG.7225.2;
chr2	transdecoder	five_prime_utr	117127485	117127592	.	-	.	gene_name 98013068|fbn1-2; gene_id MSTRG.7225; transcript_id MSTRG.7225.3;
chr2	transdecoder	five_prime_utr	117127485	117127592	.	-	.	gene_name 98013068|fbn1-2; gene_id MSTRG.7225; transcript_id MSTRG.7225.4;
chr2	transdecoder	CDS	117127639	117127764	.	-	2	gene_name 98013068|fbn1-2; gene_id MSTRG.7225; transcript_id MSTRG.7225.1;
chr2	transdecoder	CDS	117127639	117127764	.	-	2	gene_name 98013068|fbn1-2; gene_id MSTRG.7225; transcript_id MSTRG.7225.5;
chr2	transdecoder	exon	117127639	117127764	.	-	.	gene_name 98013068|fbn1-2; gene_id MSTRG.7225; transcript_id MSTRG.7225.1;
chr2	transdecoder	exon	117127639	117127764	.	-	.	gene_name 98013068|fbn1-2; gene_id MSTRG.7225; transcript_id MSTRG.7225.2;
chr2	transdecoder	exon	117127639	117127764	.	-	.	gene_name 98013068|fbn1-2; gene_id MSTRG.7225; transcript_id MSTRG.7225.3;
chr2	transdecoder	exon	117127639	117127764	.	-	.	gene_name 98013068|fbn1-2; gene_id MSTRG.7225; transcript_id MSTRG.7225.4;
chr2	transdecoder	exon	117127639	117127764	.	-	.	gene_name 98013068|fbn1-2; gene_id MSTRG.7225; transcript_id MSTRG.7225.5;
chr2	transdecoder	five_prime_utr	117127639	117127764	.	-	.	gene_name 98013068|fbn1-2; gene_id MSTRG.7225; transcript_id MSTRG.7225.2;
chr2	transdecoder	five_prime_utr	117127639	117127764	.	-	.	gene_name 98013068|fbn1-2; gene_id MSTRG.7225; transcript_id MSTRG.7225.3;
chr2	transdecoder	five_prime_utr	117127639	117127764	.	-	.	gene_name 98013068|fbn1-2; gene_id MSTRG.7225; transcript_id MSTRG.7225.4;
chr2	transdecoder	CDS	117127916	117128023	.	-	2	gene_name 98013068|fbn1-2; gene_id MSTRG.7225; transcript_id MSTRG.7225.5;
chr2	transdecoder	exon	117127916	117128023	.	-	.	gene_name 98013068|fbn1-2; gene_id MSTRG.7225; transcript_id MSTRG.7225.2;
chr2	transdecoder	exon	117127916	117128023	.	-	.	gene_name 98013068|fbn1-2; gene_id MSTRG.7225; transcript_id MSTRG.7225.5;
chr2	transdecoder	five_prime_utr	117127916	117128023	.	-	.	gene_name 98013068|fbn1-2; gene_id MSTRG.7225; transcript_id MSTRG.7225.2;
chr2	transdecoder	CDS	117127916	117128029	.	-	2	gene_name 98013068|fbn1-2; gene_id MSTRG.7225; transcript_id MSTRG.7225.1;
chr2	transdecoder	exon	117127916	117128029	.	-	.	gene_name 98013068|fbn1-2; gene_id MSTRG.7225; transcript_id MSTRG.7225.1;
chr2	transdecoder	exon	117127916	117128029	.	-	.	gene_name 98013068|fbn1-2; gene_id MSTRG.7225; transcript_id MSTRG.7225.3;
chr2	transdecoder	exon	117127916	117128029	.	-	.	gene_name 98013068|fbn1-2; gene_id MSTRG.7225; transcript_id MSTRG.7225.4;
chr2	transdecoder	five_prime_utr	117127916	117128029	.	-	.	gene_name 98013068|fbn1-2; gene_id MSTRG.7225; transcript_id MSTRG.7225.3;
chr2	transdecoder	five_prime_utr	117127916	117128029	.	-	.	gene_name 98013068|fbn1-2; gene_id MSTRG.7225; transcript_id MSTRG.7225.4;
chr2	transdecoder	CDS	117128694	117128798	.	-	2	gene_name 98013068|fbn1-2; gene_id MSTRG.7225; transcript_id MSTRG.7225.1;
chr2	transdecoder	exon	117128694	117128798	.	-	.	gene_name 98013068|fbn1-2; gene_id MSTRG.7225; transcript_id MSTRG.7225.1;
chr2	transdecoder	exon	117128694	117128798	.	-	.	gene_name 98013068|fbn1-2; gene_id MSTRG.7225; transcript_id MSTRG.7225.4;
chr2	transdecoder	five_prime_utr	117128694	117128798	.	-	.	gene_name 98013068|fbn1-2; gene_id MSTRG.7225; transcript_id MSTRG.7225.4;
chr2	transdecoder	CDS	117128788	117128797	.	-	0	gene_name 98013068|fbn1-2; gene_id MSTRG.7225; transcript_id MSTRG.7225.5;
chr2	transdecoder	exon	117128788	117128798	.	-	.	gene_name 98013068|fbn1-2; gene_id MSTRG.7225; transcript_id MSTRG.7225.5;
chr2	transdecoder	five_prime_utr	117128798	117128798	.	-	.	gene_name 98013068|fbn1-2; gene_id MSTRG.7225; transcript_id MSTRG.7225.5;
chr2	transdecoder	CDS	117130496	117130738	.	-	2	gene_name 98013068|fbn1-2; gene_id MSTRG.7225; transcript_id MSTRG.7225.1;
chr2	transdecoder	exon	117130496	117130738	.	-	.	gene_name 98013068|fbn1-2; gene_id MSTRG.7225; transcript_id MSTRG.7225.1;
chr2	transdecoder	exon	117130496	117130738	.	-	.	gene_name 98013068|fbn1-2; gene_id MSTRG.7225; transcript_id MSTRG.7225.4;
chr2	transdecoder	exon	117130496	117130738	.	-	.	gene_name 98013068|fbn1-2; gene_id MSTRG.7225; transcript_id MSTRG.7225.5;
chr2	transdecoder	five_prime_utr	117130496	117130738	.	-	.	gene_name 98013068|fbn1-2; gene_id MSTRG.7225; transcript_id MSTRG.7225.4;
chr2	transdecoder	five_prime_utr	117130496	117130738	.	-	.	gene_name 98013068|fbn1-2; gene_id MSTRG.7225; transcript_id MSTRG.7225.5;
chr2	transdecoder	CDS	117130786	117130922	.	-	1	gene_name 98013068|fbn1-2; gene_id MSTRG.7225; transcript_id MSTRG.7225.1;
chr2	transdecoder	exon	117130786	117130922	.	-	.	gene_name 98013068|fbn1-2; gene_id MSTRG.7225; transcript_id MSTRG.7225.1;
chr2	transdecoder	CDS	117133616	117133784	.	-	2	gene_name 98013068|fbn1-2; gene_id MSTRG.7225; transcript_id MSTRG.7225.1;
chr2	transdecoder	exon	117133616	117133784	.	-	.	gene_name 98013068|fbn1-2; gene_id MSTRG.7225; transcript_id MSTRG.7225.1;
chr2	transdecoder	CDS	117134297	117134452	.	-	2	gene_name 98013068|fbn1-2; gene_id MSTRG.7225; transcript_id MSTRG.7225.1;
chr2	transdecoder	exon	117134297	117134452	.	-	.	gene_name 98013068|fbn1-2; gene_id MSTRG.7225; transcript_id MSTRG.7225.1;
chr2	transdecoder	CDS	117144095	117144316	.	-	2	gene_name 98013068|fbn1-2; gene_id MSTRG.7225; transcript_id MSTRG.7225.1;
chr2	transdecoder	exon	117144095	117144316	.	-	.	gene_name 98013068|fbn1-2; gene_id MSTRG.7225; transcript_id MSTRG.7225.1;
chr2	transdecoder	CDS	117148479	117148746	.	-	0	gene_name 98013068|fbn1-2; gene_id MSTRG.7225; transcript_id MSTRG.7225.1;
chr2	transdecoder	exon	117148479	117148746	.	-	.	gene_name 98013068|fbn1-2; gene_id MSTRG.7225; transcript_id MSTRG.7225.1;
chr2	transdecoder	CDS	117149325	117149431	.	-	2	gene_name 98013068|fbn1-2; gene_id MSTRG.7225; transcript_id MSTRG.7225.1;
chr2	transdecoder	exon	117149325	117149431	.	-	.	gene_name 98013068|fbn1-2; gene_id MSTRG.7225; transcript_id MSTRG.7225.1;
chr2	transdecoder	CDS	117149749	117149931	.	-	2	gene_name 98013068|fbn1-2; gene_id MSTRG.7225; transcript_id MSTRG.7225.1;
chr2	transdecoder	exon	117149749	117149931	.	-	.	gene_name 98013068|fbn1-2; gene_id MSTRG.7225; transcript_id MSTRG.7225.1;
chr2	transdecoder	CDS	117149973	117150137	.	-	2	gene_name 98013068|fbn1-2; gene_id MSTRG.7225; transcript_id MSTRG.7225.1;
chr2	transdecoder	exon	117149973	117150137	.	-	.	gene_name 98013068|fbn1-2; gene_id MSTRG.7225; transcript_id MSTRG.7225.1;
chr2	transdecoder	CDS	117161856	117162075	.	-	0	gene_name 98013068|fbn1-2; gene_id MSTRG.7225; transcript_id MSTRG.7225.1;
chr2	transdecoder	exon	117161856	117162075	.	-	.	gene_name 98013068|fbn1-2; gene_id MSTRG.7225; transcript_id MSTRG.7225.1;
chr2	transdecoder	CDS	117162120	117162256	.	-	2	gene_name 98013068|fbn1-2; gene_id MSTRG.7225; transcript_id MSTRG.7225.1;
chr2	transdecoder	exon	117162120	117162256	.	-	.	gene_name 98013068|fbn1-2; gene_id MSTRG.7225; transcript_id MSTRG.7225.1;
chr2	transdecoder	CDS	117163156	117163182	.	-	2	gene_name 98013068|fbn1-2; gene_id MSTRG.7225; transcript_id MSTRG.7225.1;
chr2	transdecoder	exon	117163156	117163182	.	-	.	gene_name 98013068|fbn1-2; gene_id MSTRG.7225; transcript_id MSTRG.7225.1;
chr2	transdecoder	CDS	117167143	117167236	.	-	0	gene_name 98013068|fbn1-2; gene_id MSTRG.7225; transcript_id MSTRG.7225.1;
chr2	transdecoder	exon	117167143	117167236	.	-	.	gene_name 98013068|fbn1-2; gene_id MSTRG.7225; transcript_id MSTRG.7225.1;
chr2	transdecoder	three_prime_utr	117212613	117212702	.	-	.	gene_name 98014250|adx; gene_id MSTRG.7226; transcript_id MSTRG.7226.1;
chr2	transdecoder	exon	117212613	117212802	.	-	.	gene_name 98014250|adx; gene_id MSTRG.7226; transcript_id MSTRG.7226.1;
chr2	transdecoder	gene	117212613	117219698	.	-	.	gene_name 98014250|adx; gene_id MSTRG.7226; transcript_id NA; gene_biotype protein_coding; Info ORF type:5prime_partial (+),score=28.90,sp|P10109|ADX_HUMAN|46.847|5.63e-31; ref_name 98014250|adx; class_code m,j; inherit_ref TRUE;
chr2	transdecoder	transcript	117212613	117219698	.	-	.	gene_name 98014250|adx; gene_id MSTRG.7226; transcript_id MSTRG.7226.1; gene_biotype protein_coding; Info ORF type:5prime_partial (+),score=28.90,sp|P10109|ADX_HUMAN|46.847|5.63e-31; ref_name 98014250|adx; class_code m,j; inherit_ref TRUE;
chr2	transdecoder	three_prime_utr	117212636	117212702	.	-	.	gene_name 98014250|adx; gene_id MSTRG.7226; transcript_id MSTRG.7226.2;
chr2	transdecoder	exon	117212636	117212802	.	-	.	gene_name 98014250|adx; gene_id MSTRG.7226; transcript_id MSTRG.7226.2;
chr2	transdecoder	transcript	117212636	117219698	.	-	.	gene_name 98014250|adx; gene_id MSTRG.7226; transcript_id MSTRG.7226.2; gene_biotype protein_coding; Info ORF type:5prime_partial (+),score=28.90,sp|P10109|ADX_HUMAN|46.847|5.63e-31; ref_name 98014250|adx; class_code m,j; inherit_ref TRUE;
chr2	transdecoder	three_prime_utr	117212641	117212702	.	-	.	gene_name 98014250|adx; gene_id MSTRG.7226; transcript_id MSTRG.7226.3;
chr2	transdecoder	exon	117212641	117212802	.	-	.	gene_name 98014250|adx; gene_id MSTRG.7226; transcript_id MSTRG.7226.3;
chr2	transdecoder	transcript	117212641	117217174	.	-	.	gene_name 98014250|adx; gene_id MSTRG.7226; transcript_id MSTRG.7226.3; gene_biotype protein_coding; Info ORF type:5prime_partial (+),score=28.90,sp|P10109|ADX_HUMAN|46.847|5.63e-31; ref_name 98014250|adx; class_code m,j; inherit_ref TRUE;
chr2	transdecoder	CDS	117212703	117212802	.	-	1	gene_name 98014250|adx; gene_id MSTRG.7226; transcript_id MSTRG.7226.1;
chr2	transdecoder	CDS	117212703	117212802	.	-	1	gene_name 98014250|adx; gene_id MSTRG.7226; transcript_id MSTRG.7226.2;
chr2	transdecoder	CDS	117212703	117212802	.	-	1	gene_name 98014250|adx; gene_id MSTRG.7226; transcript_id MSTRG.7226.3;
chr2	transdecoder	CDS	117213907	117214039	.	-	2	gene_name 98014250|adx; gene_id MSTRG.7226; transcript_id MSTRG.7226.1;
chr2	transdecoder	CDS	117213907	117214039	.	-	2	gene_name 98014250|adx; gene_id MSTRG.7226; transcript_id MSTRG.7226.2;
chr2	transdecoder	CDS	117213907	117214039	.	-	2	gene_name 98014250|adx; gene_id MSTRG.7226; transcript_id MSTRG.7226.3;
chr2	transdecoder	exon	117213907	117214039	.	-	.	gene_name 98014250|adx; gene_id MSTRG.7226; transcript_id MSTRG.7226.1;
chr2	transdecoder	exon	117213907	117214039	.	-	.	gene_name 98014250|adx; gene_id MSTRG.7226; transcript_id MSTRG.7226.2;
chr2	transdecoder	exon	117213907	117214039	.	-	.	gene_name 98014250|adx; gene_id MSTRG.7226; transcript_id MSTRG.7226.3;
chr2	transdecoder	CDS	117215492	117215610	.	-	1	gene_name 98014250|adx; gene_id MSTRG.7226; transcript_id MSTRG.7226.1;
chr2	transdecoder	CDS	117215492	117215610	.	-	1	gene_name 98014250|adx; gene_id MSTRG.7226; transcript_id MSTRG.7226.2;
chr2	transdecoder	CDS	117215492	117215610	.	-	1	gene_name 98014250|adx; gene_id MSTRG.7226; transcript_id MSTRG.7226.3;
chr2	transdecoder	exon	117215492	117215610	.	-	.	gene_name 98014250|adx; gene_id MSTRG.7226; transcript_id MSTRG.7226.1;
chr2	transdecoder	exon	117215492	117215610	.	-	.	gene_name 98014250|adx; gene_id MSTRG.7226; transcript_id MSTRG.7226.2;
chr2	transdecoder	exon	117215492	117215610	.	-	.	gene_name 98014250|adx; gene_id MSTRG.7226; transcript_id MSTRG.7226.3;
chr2	transdecoder	CDS	117215668	117215723	.	-	0	gene_name 98014250|adx; gene_id MSTRG.7226; transcript_id MSTRG.7226.3;
chr2	transdecoder	CDS	117215668	117215729	.	-	0	gene_name 98014250|adx; gene_id MSTRG.7226; transcript_id MSTRG.7226.1;
chr2	transdecoder	CDS	117215668	117215729	.	-	0	gene_name 98014250|adx; gene_id MSTRG.7226; transcript_id MSTRG.7226.2;
chr2	transdecoder	exon	117215668	117215729	.	-	.	gene_name 98014250|adx; gene_id MSTRG.7226; transcript_id MSTRG.7226.1;
chr2	transdecoder	exon	117215668	117215729	.	-	.	gene_name 98014250|adx; gene_id MSTRG.7226; transcript_id MSTRG.7226.2;
chr2	transdecoder	exon	117215668	117215729	.	-	.	gene_name 98014250|adx; gene_id MSTRG.7226; transcript_id MSTRG.7226.3;
chr2	transdecoder	five_prime_utr	117215724	117215729	.	-	.	gene_name 98014250|adx; gene_id MSTRG.7226; transcript_id MSTRG.7226.3;
chr2	transdecoder	exon	117215775	117215918	.	-	.	gene_name 98014250|adx; gene_id MSTRG.7226; transcript_id MSTRG.7226.3;
chr2	transdecoder	five_prime_utr	117215775	117215918	.	-	.	gene_name 98014250|adx; gene_id MSTRG.7226; transcript_id MSTRG.7226.3;
chr2	transdecoder	CDS	117217137	117217174	.	-	2	gene_name 98014250|adx; gene_id MSTRG.7226; transcript_id MSTRG.7226.1;
chr2	transdecoder	exon	117217137	117217174	.	-	.	gene_name 98014250|adx; gene_id MSTRG.7226; transcript_id MSTRG.7226.1;
chr2	transdecoder	exon	117217137	117217174	.	-	.	gene_name 98014250|adx; gene_id MSTRG.7226; transcript_id MSTRG.7226.3;
chr2	transdecoder	five_prime_utr	117217137	117217174	.	-	.	gene_name 98014250|adx; gene_id MSTRG.7226; transcript_id MSTRG.7226.3;
chr2	transdecoder	CDS	117219618	117219696	.	-	0	gene_name 98014250|adx; gene_id MSTRG.7226; transcript_id MSTRG.7226.1;
chr2	transdecoder	CDS	117219618	117219698	.	-	0	gene_name 98014250|adx; gene_id MSTRG.7226; transcript_id MSTRG.7226.2;
chr2	transdecoder	exon	117219618	117219698	.	-	.	gene_name 98014250|adx; gene_id MSTRG.7226; transcript_id MSTRG.7226.1;
chr2	transdecoder	exon	117219618	117219698	.	-	.	gene_name 98014250|adx; gene_id MSTRG.7226; transcript_id MSTRG.7226.2;
chr2	transdecoder	five_prime_utr	117251594	117251687	.	+	.	gene_name 98047139|unknown-7406; gene_id MSTRG.7227; transcript_id MSTRG.7227.1;
chr2	transdecoder	exon	117251594	117252740	.	+	.	gene_name 98047139|unknown-7406; gene_id MSTRG.7227; transcript_id MSTRG.7227.1;
chr2	transdecoder	gene	117251594	117252740	.	+	.	gene_name 98047139|unknown-7406; gene_id MSTRG.7227; transcript_id NA; gene_biotype protein_coding; Info ORF type:complete (-),score=23.53; ref_name 98047139|unknown-7406; class_code =; inherit_ref TRUE;
chr2	transdecoder	transcript	117251594	117252740	.	+	.	gene_name 98047139|unknown-7406; gene_id MSTRG.7227; transcript_id MSTRG.7227.1; gene_biotype protein_coding; Info ORF type:complete (-),score=23.53; ref_name 98047139|unknown-7406; class_code =; inherit_ref TRUE;
chr2	transdecoder	CDS	117251688	117252653	.	+	0	gene_name 98047139|unknown-7406; gene_id MSTRG.7227; transcript_id MSTRG.7227.1;
chr2	transdecoder	three_prime_utr	117252654	117252740	.	+	.	gene_name 98047139|unknown-7406; gene_id MSTRG.7227; transcript_id MSTRG.7227.1;
chr2	StringTie	exon	117262083	117262333	.	-	.	gene_name 98303634|unknown-15633; gene_id MSTRG.7228; transcript_id MSTRG.7228.1;
chr2	StringTie	transcript	117262083	117263692	.	-	.	gene_name 98303634|unknown-15633; gene_id MSTRG.7228; transcript_id MSTRG.7228.1; gene_biotype non-coding; Info NA; ref_name -; class_code u; inherit_ref FALSE;
chr2	StringTie	exon	117263634	117263692	.	-	.	gene_name 98303634|unknown-15633; gene_id MSTRG.7228; transcript_id MSTRG.7228.1;
chr2	transdecoder	five_prime_utr	117271948	117272014	.	+	.	gene_name 98026564|cc170; gene_id MSTRG.7229; transcript_id MSTRG.7229.1;
chr2	transdecoder	exon	117271948	117274047	.	+	.	gene_name 98026564|cc170; gene_id MSTRG.7229; transcript_id MSTRG.7229.1;
chr2	transdecoder	gene	117271948	117274047	.	+	.	gene_name 98026564|cc170; gene_id MSTRG.7229; transcript_id NA; gene_biotype protein_coding; Info ORF type:complete (-),score=163.34,sp|Q8IYT3|CC170_HUMAN|26.984|5.74e-21; ref_name 98026564|cc170; class_code =; inherit_ref TRUE;
chr2	transdecoder	transcript	117271948	117274047	.	+	.	gene_name 98026564|cc170; gene_id MSTRG.7229; transcript_id MSTRG.7229.1; gene_biotype protein_coding; Info ORF type:complete (-),score=163.34,sp|Q8IYT3|CC170_HUMAN|26.984|5.74e-21; ref_name 98026564|cc170; class_code =; inherit_ref TRUE;
chr2	transdecoder	CDS	117272015	117273964	.	+	0	gene_name 98026564|cc170; gene_id MSTRG.7229; transcript_id MSTRG.7229.1;
chr2	transdecoder	three_prime_utr	117273965	117274047	.	+	.	gene_name 98026564|cc170; gene_id MSTRG.7229; transcript_id MSTRG.7229.1;
chr2	transdecoder	three_prime_utr	117294249	117294278	.	-	.	gene_name 98303635|unknown-15634; gene_id MSTRG.7230; transcript_id MSTRG.7230.1;
chr2	transdecoder	exon	117294249	117294856	.	-	.	gene_name 98303635|unknown-15634; gene_id MSTRG.7230; transcript_id MSTRG.7230.1;
chr2	transdecoder	gene	117294249	117294856	.	-	.	gene_name 98303635|unknown-15634; gene_id MSTRG.7230; transcript_id NA; gene_biotype protein_coding; Info ORF type:5prime_partial (+),score=28.70; ref_name 98152265|unknown-7341; class_code o; inherit_ref FALSE;
chr2	transdecoder	transcript	117294249	117294856	.	-	.	gene_name 98303635|unknown-15634; gene_id MSTRG.7230; transcript_id MSTRG.7230.1; gene_biotype protein_coding; Info ORF type:5prime_partial (+),score=28.70; ref_name 98152265|unknown-7341; class_code o; inherit_ref FALSE;
chr2	transdecoder	CDS	117294279	117294854	.	-	0	gene_name 98303635|unknown-15634; gene_id MSTRG.7230; transcript_id MSTRG.7230.1;
chr2	StringTie	exon	117296512	117296802	.	-	.	gene_name 98303636|unknown-15635; gene_id MSTRG.7231; transcript_id MSTRG.7231.1;
chr2	StringTie	transcript	117296512	117305314	.	-	.	gene_name 98303636|unknown-15635; gene_id MSTRG.7231; transcript_id MSTRG.7231.1; gene_biotype non-coding; Info NA; ref_name 98101962|unknown-7451; class_code o; inherit_ref FALSE;
chr2	StringTie	exon	117303763	117303854	.	-	.	gene_name 98303636|unknown-15635; gene_id MSTRG.7231; transcript_id MSTRG.7231.1;
chr2	StringTie	exon	117305274	117305314	.	-	.	gene_name 98303636|unknown-15635; gene_id MSTRG.7231; transcript_id MSTRG.7231.1;
chr2	transdecoder	exon	117310665	117310796	.	+	.	gene_name 98057508|mtx3-2; gene_id MSTRG.7232; transcript_id MSTRG.7232.1;
chr2	transdecoder	five_prime_utr	117310665	117310796	.	+	.	gene_name 98057508|mtx3-2; gene_id MSTRG.7232; transcript_id MSTRG.7232.1;
chr2	transdecoder	gene	117310665	117373001	.	+	.	gene_name 98057508|mtx3-2; gene_id MSTRG.7232; transcript_id NA; gene_biotype protein_coding; Info ORF type:complete (+),score=178.96,sp|Q5HYI7|MTX3_HUMAN|30.233|4.73e-10; ref_name 98057508|mtx3-2; class_code j; inherit_ref TRUE;
chr2	transdecoder	transcript	117310665	117373001	.	+	.	gene_name 98057508|mtx3-2; gene_id MSTRG.7232; transcript_id MSTRG.7232.1; gene_biotype protein_coding; Info ORF type:complete (+),score=178.96,sp|Q5HYI7|MTX3_HUMAN|30.233|4.73e-10; ref_name 98057508|mtx3-2; class_code j; inherit_ref TRUE;
chr2	transdecoder	five_prime_utr	117316003	117316091	.	+	.	gene_name 98057508|mtx3-2; gene_id MSTRG.7232; transcript_id MSTRG.7232.1;
chr2	transdecoder	exon	117316003	117316143	.	+	.	gene_name 98057508|mtx3-2; gene_id MSTRG.7232; transcript_id MSTRG.7232.1;
chr2	transdecoder	CDS	117316092	117316143	.	+	0	gene_name 98057508|mtx3-2; gene_id MSTRG.7232; transcript_id MSTRG.7232.1;
chr2	transdecoder	five_prime_utr	117316709	117316827	.	+	.	gene_name 98057508|mtx3-2; gene_id MSTRG.7232; transcript_id MSTRG.7232.2;
chr2	transdecoder	exon	117316709	117316852	.	+	.	gene_name 98057508|mtx3-2; gene_id MSTRG.7232; transcript_id MSTRG.7232.2;
chr2	transdecoder	transcript	117316709	117373001	.	+	.	gene_name 98057508|mtx3-2; gene_id MSTRG.7232; transcript_id MSTRG.7232.2; gene_biotype protein_coding; Info ORF type:complete (+),score=178.96,sp|Q5HYI7|MTX3_HUMAN|30.233|4.73e-10; ref_name 98057508|mtx3-2; class_code j; inherit_ref TRUE;
chr2	transdecoder	CDS	117316828	117316852	.	+	0	gene_name 98057508|mtx3-2; gene_id MSTRG.7232; transcript_id MSTRG.7232.2;
chr2	transdecoder	five_prime_utr	117319674	117319732	.	+	.	gene_name 98057508|mtx3-2; gene_id MSTRG.7232; transcript_id MSTRG.7232.3;
chr2	transdecoder	exon	117319674	117319802	.	+	.	gene_name 98057508|mtx3-2; gene_id MSTRG.7232; transcript_id MSTRG.7232.3;
chr2	transdecoder	transcript	117319674	117373001	.	+	.	gene_name 98057508|mtx3-2; gene_id MSTRG.7232; transcript_id MSTRG.7232.3; gene_biotype protein_coding; Info ORF type:complete (+),score=178.96,sp|Q5HYI7|MTX3_HUMAN|30.233|4.73e-10; ref_name 98057508|mtx3-2; class_code j; inherit_ref TRUE;
chr2	transdecoder	CDS	117319733	117319802	.	+	0	gene_name 98057508|mtx3-2; gene_id MSTRG.7232; transcript_id MSTRG.7232.3;
chr2	transdecoder	five_prime_utr	117328056	117328336	.	+	.	gene_name 98057508|mtx3-2; gene_id MSTRG.7232; transcript_id MSTRG.7232.4;
chr2	transdecoder	exon	117328056	117328385	.	+	.	gene_name 98057508|mtx3-2; gene_id MSTRG.7232; transcript_id MSTRG.7232.4;
chr2	transdecoder	transcript	117328056	117373001	.	+	.	gene_name 98057508|mtx3-2; gene_id MSTRG.7232; transcript_id MSTRG.7232.4; gene_biotype protein_coding; Info ORF type:complete (+),score=178.96,sp|Q5HYI7|MTX3_HUMAN|30.233|4.73e-10; ref_name 98057508|mtx3-2; class_code j; inherit_ref TRUE;
chr2	transdecoder	CDS	117328337	117328385	.	+	0	gene_name 98057508|mtx3-2; gene_id MSTRG.7232; transcript_id MSTRG.7232.4;
chr2	transdecoder	CDS	117350157	117350380	.	+	2	gene_name 98057508|mtx3-2; gene_id MSTRG.7232; transcript_id MSTRG.7232.1;
chr2	transdecoder	CDS	117350157	117350380	.	+	2	gene_name 98057508|mtx3-2; gene_id MSTRG.7232; transcript_id MSTRG.7232.2;
chr2	transdecoder	CDS	117350157	117350380	.	+	2	gene_name 98057508|mtx3-2; gene_id MSTRG.7232; transcript_id MSTRG.7232.3;
chr2	transdecoder	CDS	117350157	117350380	.	+	2	gene_name 98057508|mtx3-2; gene_id MSTRG.7232; transcript_id MSTRG.7232.4;
chr2	transdecoder	exon	117350157	117350380	.	+	.	gene_name 98057508|mtx3-2; gene_id MSTRG.7232; transcript_id MSTRG.7232.1;
chr2	transdecoder	exon	117350157	117350380	.	+	.	gene_name 98057508|mtx3-2; gene_id MSTRG.7232; transcript_id MSTRG.7232.2;
chr2	transdecoder	exon	117350157	117350380	.	+	.	gene_name 98057508|mtx3-2; gene_id MSTRG.7232; transcript_id MSTRG.7232.3;
chr2	transdecoder	exon	117350157	117350380	.	+	.	gene_name 98057508|mtx3-2; gene_id MSTRG.7232; transcript_id MSTRG.7232.4;
chr2	transdecoder	CDS	117352693	117354240	.	+	0	gene_name 98057508|mtx3-2; gene_id MSTRG.7232; transcript_id MSTRG.7232.1;
chr2	transdecoder	CDS	117352693	117354240	.	+	0	gene_name 98057508|mtx3-2; gene_id MSTRG.7232; transcript_id MSTRG.7232.2;
chr2	transdecoder	CDS	117352693	117354240	.	+	0	gene_name 98057508|mtx3-2; gene_id MSTRG.7232; transcript_id MSTRG.7232.3;
chr2	transdecoder	CDS	117352693	117354240	.	+	0	gene_name 98057508|mtx3-2; gene_id MSTRG.7232; transcript_id MSTRG.7232.4;
chr2	transdecoder	exon	117352693	117354240	.	+	.	gene_name 98057508|mtx3-2; gene_id MSTRG.7232; transcript_id MSTRG.7232.1;
chr2	transdecoder	exon	117352693	117354240	.	+	.	gene_name 98057508|mtx3-2; gene_id MSTRG.7232; transcript_id MSTRG.7232.2;
chr2	transdecoder	exon	117352693	117354240	.	+	.	gene_name 98057508|mtx3-2; gene_id MSTRG.7232; transcript_id MSTRG.7232.3;
chr2	transdecoder	exon	117352693	117354240	.	+	.	gene_name 98057508|mtx3-2; gene_id MSTRG.7232; transcript_id MSTRG.7232.4;
chr2	transdecoder	CDS	117355088	117355830	.	+	0	gene_name 98057508|mtx3-2; gene_id MSTRG.7232; transcript_id MSTRG.7232.1;
chr2	transdecoder	CDS	117355088	117355830	.	+	0	gene_name 98057508|mtx3-2; gene_id MSTRG.7232; transcript_id MSTRG.7232.2;
chr2	transdecoder	CDS	117355088	117355830	.	+	0	gene_name 98057508|mtx3-2; gene_id MSTRG.7232; transcript_id MSTRG.7232.3;
chr2	transdecoder	CDS	117355088	117355830	.	+	0	gene_name 98057508|mtx3-2; gene_id MSTRG.7232; transcript_id MSTRG.7232.4;
chr2	transdecoder	exon	117355088	117355830	.	+	.	gene_name 98057508|mtx3-2; gene_id MSTRG.7232; transcript_id MSTRG.7232.1;
chr2	transdecoder	exon	117355088	117355830	.	+	.	gene_name 98057508|mtx3-2; gene_id MSTRG.7232; transcript_id MSTRG.7232.2;
chr2	transdecoder	exon	117355088	117355830	.	+	.	gene_name 98057508|mtx3-2; gene_id MSTRG.7232; transcript_id MSTRG.7232.3;
chr2	transdecoder	exon	117355088	117355830	.	+	.	gene_name 98057508|mtx3-2; gene_id MSTRG.7232; transcript_id MSTRG.7232.4;
chr2	transdecoder	CDS	117360550	117360664	.	+	1	gene_name 98057508|mtx3-2; gene_id MSTRG.7232; transcript_id MSTRG.7232.1;
chr2	transdecoder	CDS	117360550	117360664	.	+	1	gene_name 98057508|mtx3-2; gene_id MSTRG.7232; transcript_id MSTRG.7232.2;
chr2	transdecoder	CDS	117360550	117360664	.	+	1	gene_name 98057508|mtx3-2; gene_id MSTRG.7232; transcript_id MSTRG.7232.3;
chr2	transdecoder	CDS	117360550	117360664	.	+	1	gene_name 98057508|mtx3-2; gene_id MSTRG.7232; transcript_id MSTRG.7232.4;
chr2	transdecoder	exon	117360550	117360664	.	+	.	gene_name 98057508|mtx3-2; gene_id MSTRG.7232; transcript_id MSTRG.7232.1;
chr2	transdecoder	exon	117360550	117360664	.	+	.	gene_name 98057508|mtx3-2; gene_id MSTRG.7232; transcript_id MSTRG.7232.2;
chr2	transdecoder	exon	117360550	117360664	.	+	.	gene_name 98057508|mtx3-2; gene_id MSTRG.7232; transcript_id MSTRG.7232.3;
chr2	transdecoder	exon	117360550	117360664	.	+	.	gene_name 98057508|mtx3-2; gene_id MSTRG.7232; transcript_id MSTRG.7232.4;
chr2	transdecoder	CDS	117361346	117361507	.	+	0	gene_name 98057508|mtx3-2; gene_id MSTRG.7232; transcript_id MSTRG.7232.1;
chr2	transdecoder	CDS	117361346	117361507	.	+	0	gene_name 98057508|mtx3-2; gene_id MSTRG.7232; transcript_id MSTRG.7232.2;
chr2	transdecoder	CDS	117361346	117361507	.	+	0	gene_name 98057508|mtx3-2; gene_id MSTRG.7232; transcript_id MSTRG.7232.3;
chr2	transdecoder	CDS	117361346	117361507	.	+	0	gene_name 98057508|mtx3-2; gene_id MSTRG.7232; transcript_id MSTRG.7232.4;
chr2	transdecoder	exon	117361346	117361507	.	+	.	gene_name 98057508|mtx3-2; gene_id MSTRG.7232; transcript_id MSTRG.7232.1;
chr2	transdecoder	exon	117361346	117361507	.	+	.	gene_name 98057508|mtx3-2; gene_id MSTRG.7232; transcript_id MSTRG.7232.2;
chr2	transdecoder	exon	117361346	117361507	.	+	.	gene_name 98057508|mtx3-2; gene_id MSTRG.7232; transcript_id MSTRG.7232.3;
chr2	transdecoder	exon	117361346	117361507	.	+	.	gene_name 98057508|mtx3-2; gene_id MSTRG.7232; transcript_id MSTRG.7232.4;
chr2	transdecoder	CDS	117362472	117362525	.	+	0	gene_name 98057508|mtx3-2; gene_id MSTRG.7232; transcript_id MSTRG.7232.1;
chr2	transdecoder	CDS	117362472	117362525	.	+	0	gene_name 98057508|mtx3-2; gene_id MSTRG.7232; transcript_id MSTRG.7232.2;
chr2	transdecoder	CDS	117362472	117362525	.	+	0	gene_name 98057508|mtx3-2; gene_id MSTRG.7232; transcript_id MSTRG.7232.3;
chr2	transdecoder	CDS	117362472	117362525	.	+	0	gene_name 98057508|mtx3-2; gene_id MSTRG.7232; transcript_id MSTRG.7232.4;
chr2	transdecoder	exon	117362472	117362525	.	+	.	gene_name 98057508|mtx3-2; gene_id MSTRG.7232; transcript_id MSTRG.7232.1;
chr2	transdecoder	exon	117362472	117362525	.	+	.	gene_name 98057508|mtx3-2; gene_id MSTRG.7232; transcript_id MSTRG.7232.2;
chr2	transdecoder	exon	117362472	117362525	.	+	.	gene_name 98057508|mtx3-2; gene_id MSTRG.7232; transcript_id MSTRG.7232.3;
chr2	transdecoder	exon	117362472	117362525	.	+	.	gene_name 98057508|mtx3-2; gene_id MSTRG.7232; transcript_id MSTRG.7232.4;
chr2	transdecoder	CDS	117363985	117364199	.	+	0	gene_name 98057508|mtx3-2; gene_id MSTRG.7232; transcript_id MSTRG.7232.1;
chr2	transdecoder	CDS	117363985	117364199	.	+	0	gene_name 98057508|mtx3-2; gene_id MSTRG.7232; transcript_id MSTRG.7232.2;
chr2	transdecoder	CDS	117363985	117364199	.	+	0	gene_name 98057508|mtx3-2; gene_id MSTRG.7232; transcript_id MSTRG.7232.3;
chr2	transdecoder	CDS	117363985	117364199	.	+	0	gene_name 98057508|mtx3-2; gene_id MSTRG.7232; transcript_id MSTRG.7232.4;
chr2	transdecoder	exon	117363985	117364199	.	+	.	gene_name 98057508|mtx3-2; gene_id MSTRG.7232; transcript_id MSTRG.7232.1;
chr2	transdecoder	exon	117363985	117364199	.	+	.	gene_name 98057508|mtx3-2; gene_id MSTRG.7232; transcript_id MSTRG.7232.2;
chr2	transdecoder	exon	117363985	117364199	.	+	.	gene_name 98057508|mtx3-2; gene_id MSTRG.7232; transcript_id MSTRG.7232.3;
chr2	transdecoder	exon	117363985	117364199	.	+	.	gene_name 98057508|mtx3-2; gene_id MSTRG.7232; transcript_id MSTRG.7232.4;
chr2	transdecoder	CDS	117372799	117372904	.	+	1	gene_name 98057508|mtx3-2; gene_id MSTRG.7232; transcript_id MSTRG.7232.1;
chr2	transdecoder	CDS	117372799	117372904	.	+	1	gene_name 98057508|mtx3-2; gene_id MSTRG.7232; transcript_id MSTRG.7232.2;
chr2	transdecoder	CDS	117372799	117372904	.	+	1	gene_name 98057508|mtx3-2; gene_id MSTRG.7232; transcript_id MSTRG.7232.3;
chr2	transdecoder	CDS	117372799	117372904	.	+	1	gene_name 98057508|mtx3-2; gene_id MSTRG.7232; transcript_id MSTRG.7232.4;
chr2	transdecoder	exon	117372799	117373001	.	+	.	gene_name 98057508|mtx3-2; gene_id MSTRG.7232; transcript_id MSTRG.7232.1;
chr2	transdecoder	exon	117372799	117373001	.	+	.	gene_name 98057508|mtx3-2; gene_id MSTRG.7232; transcript_id MSTRG.7232.2;
chr2	transdecoder	exon	117372799	117373001	.	+	.	gene_name 98057508|mtx3-2; gene_id MSTRG.7232; transcript_id MSTRG.7232.3;
chr2	transdecoder	exon	117372799	117373001	.	+	.	gene_name 98057508|mtx3-2; gene_id MSTRG.7232; transcript_id MSTRG.7232.4;
chr2	transdecoder	three_prime_utr	117372905	117373001	.	+	.	gene_name 98057508|mtx3-2; gene_id MSTRG.7232; transcript_id MSTRG.7232.1;
chr2	transdecoder	three_prime_utr	117372905	117373001	.	+	.	gene_name 98057508|mtx3-2; gene_id MSTRG.7232; transcript_id MSTRG.7232.2;
chr2	transdecoder	three_prime_utr	117372905	117373001	.	+	.	gene_name 98057508|mtx3-2; gene_id MSTRG.7232; transcript_id MSTRG.7232.3;
chr2	transdecoder	three_prime_utr	117372905	117373001	.	+	.	gene_name 98057508|mtx3-2; gene_id MSTRG.7232; transcript_id MSTRG.7232.4;
chr2	transdecoder	five_prime_utr	117391522	117391527	.	+	.	gene_name 98040060|cbpd; gene_id MSTRG.7233; transcript_id MSTRG.7233.1;
chr2	transdecoder	five_prime_utr	117391522	117391527	.	+	.	gene_name 98040060|cbpd; gene_id MSTRG.7233; transcript_id MSTRG.7233.2;
chr2	transdecoder	exon	117391522	117391561	.	+	.	gene_name 98040060|cbpd; gene_id MSTRG.7233; transcript_id MSTRG.7233.1;
chr2	transdecoder	exon	117391522	117391561	.	+	.	gene_name 98040060|cbpd; gene_id MSTRG.7233; transcript_id MSTRG.7233.2;
chr2	transdecoder	transcript	117391522	117405927	.	+	.	gene_name 98040060|cbpd; gene_id MSTRG.7233; transcript_id MSTRG.7233.1; gene_biotype protein_coding; Info ORF type:complete (+),score=120.93,sp|A6PVS8|LRIQ3_HUMAN|38.614|1.01e-45; ref_name 98040060|cbpd; class_code j,k; inherit_ref TRUE;
chr2	transdecoder	transcript	117391522	117405927	.	+	.	gene_name 98040060|cbpd; gene_id MSTRG.7233; transcript_id MSTRG.7233.2; gene_biotype protein_coding; Info ORF type:complete (+),score=120.93,sp|A6PVS8|LRIQ3_HUMAN|38.614|1.01e-45; ref_name 98040060|cbpd; class_code j,k; inherit_ref TRUE;
chr2	transdecoder	gene	117391522	117604827	.	+	.	gene_name 98040060|cbpd; gene_id MSTRG.7233; transcript_id NA; gene_biotype protein_coding; Info ORF type:complete (+),score=120.93,sp|A6PVS8|LRIQ3_HUMAN|38.614|1.01e-45; ref_name 98040060|cbpd; class_code j,k; inherit_ref TRUE;
chr2	transdecoder	CDS	117391528	117391561	.	+	0	gene_name 98040060|cbpd; gene_id MSTRG.7233; transcript_id MSTRG.7233.1;
chr2	transdecoder	CDS	117391528	117391561	.	+	0	gene_name 98040060|cbpd; gene_id MSTRG.7233; transcript_id MSTRG.7233.2;
chr2	transdecoder	CDS	117394522	117394609	.	+	2	gene_name 98040060|cbpd; gene_id MSTRG.7233; transcript_id MSTRG.7233.1;
chr2	transdecoder	CDS	117394522	117394609	.	+	2	gene_name 98040060|cbpd; gene_id MSTRG.7233; transcript_id MSTRG.7233.2;
chr2	transdecoder	exon	117394522	117394609	.	+	.	gene_name 98040060|cbpd; gene_id MSTRG.7233; transcript_id MSTRG.7233.1;
chr2	transdecoder	exon	117394522	117394609	.	+	.	gene_name 98040060|cbpd; gene_id MSTRG.7233; transcript_id MSTRG.7233.2;
chr2	transdecoder	CDS	117394649	117394853	.	+	1	gene_name 98040060|cbpd; gene_id MSTRG.7233; transcript_id MSTRG.7233.1;
chr2	transdecoder	CDS	117394649	117394853	.	+	1	gene_name 98040060|cbpd; gene_id MSTRG.7233; transcript_id MSTRG.7233.2;
chr2	transdecoder	exon	117394649	117394853	.	+	.	gene_name 98040060|cbpd; gene_id MSTRG.7233; transcript_id MSTRG.7233.1;
chr2	transdecoder	exon	117394649	117394853	.	+	.	gene_name 98040060|cbpd; gene_id MSTRG.7233; transcript_id MSTRG.7233.2;
chr2	transdecoder	CDS	117395023	117395205	.	+	0	gene_name 98040060|cbpd; gene_id MSTRG.7233; transcript_id MSTRG.7233.1;
chr2	transdecoder	CDS	117395023	117395205	.	+	0	gene_name 98040060|cbpd; gene_id MSTRG.7233; transcript_id MSTRG.7233.2;
chr2	transdecoder	exon	117395023	117395205	.	+	.	gene_name 98040060|cbpd; gene_id MSTRG.7233; transcript_id MSTRG.7233.1;
chr2	transdecoder	exon	117395023	117395205	.	+	.	gene_name 98040060|cbpd; gene_id MSTRG.7233; transcript_id MSTRG.7233.2;
chr2	transdecoder	CDS	117395303	117395443	.	+	0	gene_name 98040060|cbpd; gene_id MSTRG.7233; transcript_id MSTRG.7233.1;
chr2	transdecoder	CDS	117395303	117395443	.	+	0	gene_name 98040060|cbpd; gene_id MSTRG.7233; transcript_id MSTRG.7233.2;
chr2	transdecoder	exon	117395303	117395443	.	+	.	gene_name 98040060|cbpd; gene_id MSTRG.7233; transcript_id MSTRG.7233.1;
chr2	transdecoder	exon	117395303	117395443	.	+	.	gene_name 98040060|cbpd; gene_id MSTRG.7233; transcript_id MSTRG.7233.2;
chr2	transdecoder	CDS	117395877	117396034	.	+	0	gene_name 98040060|cbpd; gene_id MSTRG.7233; transcript_id MSTRG.7233.1;
chr2	transdecoder	CDS	117395877	117396034	.	+	0	gene_name 98040060|cbpd; gene_id MSTRG.7233; transcript_id MSTRG.7233.2;
chr2	transdecoder	exon	117395877	117396034	.	+	.	gene_name 98040060|cbpd; gene_id MSTRG.7233; transcript_id MSTRG.7233.1;
chr2	transdecoder	exon	117395877	117396034	.	+	.	gene_name 98040060|cbpd; gene_id MSTRG.7233; transcript_id MSTRG.7233.2;
chr2	transdecoder	CDS	117400255	117400432	.	+	1	gene_name 98040060|cbpd; gene_id MSTRG.7233; transcript_id MSTRG.7233.1;
chr2	transdecoder	CDS	117400255	117400432	.	+	1	gene_name 98040060|cbpd; gene_id MSTRG.7233; transcript_id MSTRG.7233.2;
chr2	transdecoder	exon	117400255	117400432	.	+	.	gene_name 98040060|cbpd; gene_id MSTRG.7233; transcript_id MSTRG.7233.1;
chr2	transdecoder	exon	117400255	117400432	.	+	.	gene_name 98040060|cbpd; gene_id MSTRG.7233; transcript_id MSTRG.7233.2;
chr2	transdecoder	CDS	117401205	117401216	.	+	0	gene_name 98040060|cbpd; gene_id MSTRG.7233; transcript_id MSTRG.7233.2;
chr2	transdecoder	exon	117401205	117401216	.	+	.	gene_name 98040060|cbpd; gene_id MSTRG.7233; transcript_id MSTRG.7233.2;
chr2	transdecoder	CDS	117401360	117401463	.	+	0	gene_name 98040060|cbpd; gene_id MSTRG.7233; transcript_id MSTRG.7233.1;
chr2	transdecoder	CDS	117401360	117401463	.	+	0	gene_name 98040060|cbpd; gene_id MSTRG.7233; transcript_id MSTRG.7233.2;
chr2	transdecoder	exon	117401360	117401463	.	+	.	gene_name 98040060|cbpd; gene_id MSTRG.7233; transcript_id MSTRG.7233.1;
chr2	transdecoder	exon	117401360	117401463	.	+	.	gene_name 98040060|cbpd; gene_id MSTRG.7233; transcript_id MSTRG.7233.2;
chr2	transdecoder	CDS	117401505	117401649	.	+	1	gene_name 98040060|cbpd; gene_id MSTRG.7233; transcript_id MSTRG.7233.1;
chr2	transdecoder	CDS	117401505	117401649	.	+	1	gene_name 98040060|cbpd; gene_id MSTRG.7233; transcript_id MSTRG.7233.2;
chr2	transdecoder	exon	117401505	117401649	.	+	.	gene_name 98040060|cbpd; gene_id MSTRG.7233; transcript_id MSTRG.7233.1;
chr2	transdecoder	exon	117401505	117401649	.	+	.	gene_name 98040060|cbpd; gene_id MSTRG.7233; transcript_id MSTRG.7233.2;
chr2	transdecoder	CDS	117402190	117402283	.	+	0	gene_name 98040060|cbpd; gene_id MSTRG.7233; transcript_id MSTRG.7233.1;
chr2	transdecoder	CDS	117402190	117402283	.	+	0	gene_name 98040060|cbpd; gene_id MSTRG.7233; transcript_id MSTRG.7233.2;
chr2	transdecoder	exon	117402190	117402283	.	+	.	gene_name 98040060|cbpd; gene_id MSTRG.7233; transcript_id MSTRG.7233.1;
chr2	transdecoder	exon	117402190	117402283	.	+	.	gene_name 98040060|cbpd; gene_id MSTRG.7233; transcript_id MSTRG.7233.2;
chr2	transdecoder	CDS	117402327	117402555	.	+	2	gene_name 98040060|cbpd; gene_id MSTRG.7233; transcript_id MSTRG.7233.1;
chr2	transdecoder	CDS	117402327	117402555	.	+	2	gene_name 98040060|cbpd; gene_id MSTRG.7233; transcript_id MSTRG.7233.2;
chr2	transdecoder	exon	117402327	117402555	.	+	.	gene_name 98040060|cbpd; gene_id MSTRG.7233; transcript_id MSTRG.7233.1;
chr2	transdecoder	exon	117402327	117402555	.	+	.	gene_name 98040060|cbpd; gene_id MSTRG.7233; transcript_id MSTRG.7233.2;
chr2	transdecoder	exon	117403052	117403062	.	+	.	gene_name 98040060|cbpd; gene_id MSTRG.7233; transcript_id MSTRG.7233.3;
chr2	transdecoder	five_prime_utr	117403052	117403062	.	+	.	gene_name 98040060|cbpd; gene_id MSTRG.7233; transcript_id MSTRG.7233.3;
chr2	transdecoder	transcript	117403052	117604827	.	+	.	gene_name 98040060|cbpd; gene_id MSTRG.7233; transcript_id MSTRG.7233.3; gene_biotype protein_coding; Info ORF type:complete (+),score=120.93,sp|A6PVS8|LRIQ3_HUMAN|38.614|1.01e-45; ref_name 98040060|cbpd; class_code j,k; inherit_ref TRUE;
chr2	transdecoder	CDS	117403255	117403480	.	+	1	gene_name 98040060|cbpd; gene_id MSTRG.7233; transcript_id MSTRG.7233.1;
chr2	transdecoder	CDS	117403255	117403480	.	+	1	gene_name 98040060|cbpd; gene_id MSTRG.7233; transcript_id MSTRG.7233.2;
chr2	transdecoder	exon	117403255	117403480	.	+	.	gene_name 98040060|cbpd; gene_id MSTRG.7233; transcript_id MSTRG.7233.1;
chr2	transdecoder	exon	117403255	117403480	.	+	.	gene_name 98040060|cbpd; gene_id MSTRG.7233; transcript_id MSTRG.7233.2;
chr2	transdecoder	CDS	117403622	117403837	.	+	0	gene_name 98040060|cbpd; gene_id MSTRG.7233; transcript_id MSTRG.7233.1;
chr2	transdecoder	CDS	117403622	117403837	.	+	0	gene_name 98040060|cbpd; gene_id MSTRG.7233; transcript_id MSTRG.7233.2;
chr2	transdecoder	exon	117403622	117403837	.	+	.	gene_name 98040060|cbpd; gene_id MSTRG.7233; transcript_id MSTRG.7233.1;
chr2	transdecoder	exon	117403622	117403837	.	+	.	gene_name 98040060|cbpd; gene_id MSTRG.7233; transcript_id MSTRG.7233.2;
chr2	transdecoder	CDS	117405558	117405797	.	+	0	gene_name 98040060|cbpd; gene_id MSTRG.7233; transcript_id MSTRG.7233.1;
chr2	transdecoder	CDS	117405558	117405797	.	+	0	gene_name 98040060|cbpd; gene_id MSTRG.7233; transcript_id MSTRG.7233.2;
chr2	transdecoder	exon	117405558	117405927	.	+	.	gene_name 98040060|cbpd; gene_id MSTRG.7233; transcript_id MSTRG.7233.1;
chr2	transdecoder	exon	117405558	117405927	.	+	.	gene_name 98040060|cbpd; gene_id MSTRG.7233; transcript_id MSTRG.7233.2;
chr2	transdecoder	three_prime_utr	117405798	117405927	.	+	.	gene_name 98040060|cbpd; gene_id MSTRG.7233; transcript_id MSTRG.7233.1;
chr2	transdecoder	three_prime_utr	117405798	117405927	.	+	.	gene_name 98040060|cbpd; gene_id MSTRG.7233; transcript_id MSTRG.7233.2;
chr2	transdecoder	three_prime_utr	117430216	117430274	.	-	.	gene_name 98200562|cdka1-2; gene_id MSTRG.7234; transcript_id MSTRG.7234.1;
chr2	transdecoder	three_prime_utr	117430216	117430274	.	-	.	gene_name 98200562|cdka1-2; gene_id MSTRG.7234; transcript_id MSTRG.7234.2;
chr2	transdecoder	exon	117430216	117430345	.	-	.	gene_name 98200562|cdka1-2; gene_id MSTRG.7234; transcript_id MSTRG.7234.1;
chr2	transdecoder	exon	117430216	117430345	.	-	.	gene_name 98200562|cdka1-2; gene_id MSTRG.7234; transcript_id MSTRG.7234.2;
chr2	transdecoder	transcript	117430216	117439470	.	-	.	gene_name 98200562|cdka1-2; gene_id MSTRG.7234; transcript_id MSTRG.7234.1; gene_biotype protein_coding; Info ORF type:complete (+),score=41.23,sp|O14519|CDKA1_HUMAN|60.714|7.01e-20; ref_name 98200562|cdka1-2; class_code j; inherit_ref TRUE;
chr2	transdecoder	transcript	117430216	117449943	.	-	.	gene_name 98200562|cdka1-2; gene_id MSTRG.7234; transcript_id MSTRG.7234.2; gene_biotype protein_coding; Info ORF type:complete (+),score=41.23,sp|O14519|CDKA1_HUMAN|60.714|7.01e-20; ref_name 98200562|cdka1-2; class_code j; inherit_ref TRUE;
chr2	transdecoder	gene	117430216	117455541	.	-	.	gene_name 98200562|cdka1-2; gene_id MSTRG.7234; transcript_id NA; gene_biotype protein_coding; Info ORF type:complete (+),score=41.23,sp|O14519|CDKA1_HUMAN|60.714|7.01e-20; ref_name 98200562|cdka1-2; class_code j; inherit_ref TRUE;
chr2	transdecoder	three_prime_utr	117430217	117430274	.	-	.	gene_name 98200562|cdka1-2; gene_id MSTRG.7234; transcript_id MSTRG.7234.3;
chr2	transdecoder	exon	117430217	117430345	.	-	.	gene_name 98200562|cdka1-2; gene_id MSTRG.7234; transcript_id MSTRG.7234.3;
chr2	transdecoder	transcript	117430217	117455541	.	-	.	gene_name 98200562|cdka1-2; gene_id MSTRG.7234; transcript_id MSTRG.7234.3; gene_biotype protein_coding; Info ORF type:complete (+),score=41.23,sp|O14519|CDKA1_HUMAN|60.714|7.01e-20; ref_name 98200562|cdka1-2; class_code j; inherit_ref TRUE;
chr2	transdecoder	CDS	117430275	117430345	.	-	2	gene_name 98200562|cdka1-2; gene_id MSTRG.7234; transcript_id MSTRG.7234.1;
chr2	transdecoder	CDS	117430275	117430345	.	-	2	gene_name 98200562|cdka1-2; gene_id MSTRG.7234; transcript_id MSTRG.7234.2;
chr2	transdecoder	CDS	117430275	117430345	.	-	2	gene_name 98200562|cdka1-2; gene_id MSTRG.7234; transcript_id MSTRG.7234.3;
chr2	transdecoder	CDS	117437373	117437457	.	-	0	gene_name 98200562|cdka1-2; gene_id MSTRG.7234; transcript_id MSTRG.7234.1;
chr2	transdecoder	CDS	117437373	117437457	.	-	0	gene_name 98200562|cdka1-2; gene_id MSTRG.7234; transcript_id MSTRG.7234.2;
chr2	transdecoder	CDS	117437373	117437457	.	-	0	gene_name 98200562|cdka1-2; gene_id MSTRG.7234; transcript_id MSTRG.7234.3;
chr2	transdecoder	exon	117437373	117437457	.	-	.	gene_name 98200562|cdka1-2; gene_id MSTRG.7234; transcript_id MSTRG.7234.1;
chr2	transdecoder	exon	117437373	117437457	.	-	.	gene_name 98200562|cdka1-2; gene_id MSTRG.7234; transcript_id MSTRG.7234.2;
chr2	transdecoder	exon	117437373	117437457	.	-	.	gene_name 98200562|cdka1-2; gene_id MSTRG.7234; transcript_id MSTRG.7234.3;
chr2	transdecoder	CDS	117438203	117438429	.	-	2	gene_name 98200562|cdka1-2; gene_id MSTRG.7234; transcript_id MSTRG.7234.1;
chr2	transdecoder	CDS	117438203	117438429	.	-	2	gene_name 98200562|cdka1-2; gene_id MSTRG.7234; transcript_id MSTRG.7234.2;
chr2	transdecoder	CDS	117438203	117438429	.	-	2	gene_name 98200562|cdka1-2; gene_id MSTRG.7234; transcript_id MSTRG.7234.3;
chr2	transdecoder	exon	117438203	117438429	.	-	.	gene_name 98200562|cdka1-2; gene_id MSTRG.7234; transcript_id MSTRG.7234.1;
chr2	transdecoder	exon	117438203	117438429	.	-	.	gene_name 98200562|cdka1-2; gene_id MSTRG.7234; transcript_id MSTRG.7234.2;
chr2	transdecoder	exon	117438203	117438429	.	-	.	gene_name 98200562|cdka1-2; gene_id MSTRG.7234; transcript_id MSTRG.7234.3;
chr2	transdecoder	CDS	117439057	117439348	.	-	0	gene_name 98200562|cdka1-2; gene_id MSTRG.7234; transcript_id MSTRG.7234.1;
chr2	transdecoder	exon	117439057	117439470	.	-	.	gene_name 98200562|cdka1-2; gene_id MSTRG.7234; transcript_id MSTRG.7234.1;
chr2	transdecoder	five_prime_utr	117439349	117439470	.	-	.	gene_name 98200562|cdka1-2; gene_id MSTRG.7234; transcript_id MSTRG.7234.1;
chr2	transdecoder	CDS	117448934	117449282	.	-	0	gene_name 98200562|cdka1-2; gene_id MSTRG.7234; transcript_id MSTRG.7234.2;
chr2	transdecoder	exon	117448934	117449287	.	-	.	gene_name 98200562|cdka1-2; gene_id MSTRG.7234; transcript_id MSTRG.7234.2;
chr2	transdecoder	five_prime_utr	117449283	117449287	.	-	.	gene_name 98200562|cdka1-2; gene_id MSTRG.7234; transcript_id MSTRG.7234.2;
chr2	transdecoder	exon	117449585	117449943	.	-	.	gene_name 98200562|cdka1-2; gene_id MSTRG.7234; transcript_id MSTRG.7234.2;
chr2	transdecoder	five_prime_utr	117449585	117449943	.	-	.	gene_name 98200562|cdka1-2; gene_id MSTRG.7234; transcript_id MSTRG.7234.2;
chr2	transdecoder	CDS	117450356	117450413	.	-	0	gene_name 98200562|cdka1-2; gene_id MSTRG.7234; transcript_id MSTRG.7234.3;
chr2	transdecoder	exon	117450356	117450413	.	-	.	gene_name 98200562|cdka1-2; gene_id MSTRG.7234; transcript_id MSTRG.7234.3;
chr2	transdecoder	exon	117455487	117455541	.	-	.	gene_name 98200562|cdka1-2; gene_id MSTRG.7234; transcript_id MSTRG.7234.3;
chr2	transdecoder	five_prime_utr	117455487	117455541	.	-	.	gene_name 98200562|cdka1-2; gene_id MSTRG.7234; transcript_id MSTRG.7234.3;
chr2	transdecoder	exon	117456237	117456599	.	+	.	gene_name 98040060|cbpd; gene_id MSTRG.7233; transcript_id MSTRG.7233.4;
chr2	transdecoder	five_prime_utr	117456237	117456599	.	+	.	gene_name 98040060|cbpd; gene_id MSTRG.7233; transcript_id MSTRG.7233.4;
chr2	transdecoder	transcript	117456237	117604827	.	+	.	gene_name 98040060|cbpd; gene_id MSTRG.7233; transcript_id MSTRG.7233.4; gene_biotype protein_coding; Info ORF type:complete (+),score=120.93,sp|A6PVS8|LRIQ3_HUMAN|38.614|1.01e-45; ref_name 98040060|cbpd; class_code j,k; inherit_ref TRUE;
chr2	transdecoder	five_prime_utr	117471360	117471365	.	+	.	gene_name 98040060|cbpd; gene_id MSTRG.7233; transcript_id MSTRG.7233.3;
chr2	transdecoder	five_prime_utr	117471360	117471365	.	+	.	gene_name 98040060|cbpd; gene_id MSTRG.7233; transcript_id MSTRG.7233.4;
chr2	transdecoder	CDS	117471360	117471575	.	+	0	gene_name 98040060|cbpd; gene_id MSTRG.7233; transcript_id MSTRG.7233.5;
chr2	transdecoder	CDS	117471360	117471575	.	+	0	gene_name 98040060|cbpd; gene_id MSTRG.7233; transcript_id MSTRG.7233.6;
chr2	transdecoder	CDS	117471360	117471575	.	+	0	gene_name 98040060|cbpd; gene_id MSTRG.7233; transcript_id MSTRG.7233.7;
chr2	transdecoder	exon	117471360	117471575	.	+	.	gene_name 98040060|cbpd; gene_id MSTRG.7233; transcript_id MSTRG.7233.3;
chr2	transdecoder	exon	117471360	117471575	.	+	.	gene_name 98040060|cbpd; gene_id MSTRG.7233; transcript_id MSTRG.7233.4;
chr2	transdecoder	exon	117471360	117471575	.	+	.	gene_name 98040060|cbpd; gene_id MSTRG.7233; transcript_id MSTRG.7233.5;
chr2	transdecoder	exon	117471360	117471575	.	+	.	gene_name 98040060|cbpd; gene_id MSTRG.7233; transcript_id MSTRG.7233.6;
chr2	transdecoder	exon	117471360	117471575	.	+	.	gene_name 98040060|cbpd; gene_id MSTRG.7233; transcript_id MSTRG.7233.7;
chr2	transdecoder	transcript	117471360	117521370	.	+	.	gene_name 98040060|cbpd; gene_id MSTRG.7233; transcript_id MSTRG.7233.7; gene_biotype protein_coding; Info ORF type:complete (+),score=120.93,sp|A6PVS8|LRIQ3_HUMAN|38.614|1.01e-45; ref_name 98040060|cbpd; class_code j,k; inherit_ref TRUE;
chr2	transdecoder	transcript	117471360	117530135	.	+	.	gene_name 98040060|cbpd; gene_id MSTRG.7233; transcript_id MSTRG.7233.6; gene_biotype protein_coding; Info ORF type:complete (+),score=120.93,sp|A6PVS8|LRIQ3_HUMAN|38.614|1.01e-45; ref_name 98040060|cbpd; class_code j,k; inherit_ref TRUE;
chr2	transdecoder	transcript	117471360	117604827	.	+	.	gene_name 98040060|cbpd; gene_id MSTRG.7233; transcript_id MSTRG.7233.5; gene_biotype protein_coding; Info ORF type:complete (+),score=120.93,sp|A6PVS8|LRIQ3_HUMAN|38.614|1.01e-45; ref_name 98040060|cbpd; class_code j,k; inherit_ref TRUE;
chr2	transdecoder	CDS	117471366	117471575	.	+	0	gene_name 98040060|cbpd; gene_id MSTRG.7233; transcript_id MSTRG.7233.3;
chr2	transdecoder	CDS	117471366	117471575	.	+	0	gene_name 98040060|cbpd; gene_id MSTRG.7233; transcript_id MSTRG.7233.4;
chr2	transdecoder	CDS	117471990	117472208	.	+	0	gene_name 98040060|cbpd; gene_id MSTRG.7233; transcript_id MSTRG.7233.3;
chr2	transdecoder	CDS	117471990	117472208	.	+	0	gene_name 98040060|cbpd; gene_id MSTRG.7233; transcript_id MSTRG.7233.4;
chr2	transdecoder	CDS	117471990	117472208	.	+	0	gene_name 98040060|cbpd; gene_id MSTRG.7233; transcript_id MSTRG.7233.5;
chr2	transdecoder	CDS	117471990	117472208	.	+	0	gene_name 98040060|cbpd; gene_id MSTRG.7233; transcript_id MSTRG.7233.6;
chr2	transdecoder	CDS	117471990	117472208	.	+	0	gene_name 98040060|cbpd; gene_id MSTRG.7233; transcript_id MSTRG.7233.7;
chr2	transdecoder	exon	117471990	117472208	.	+	.	gene_name 98040060|cbpd; gene_id MSTRG.7233; transcript_id MSTRG.7233.3;
chr2	transdecoder	exon	117471990	117472208	.	+	.	gene_name 98040060|cbpd; gene_id MSTRG.7233; transcript_id MSTRG.7233.4;
chr2	transdecoder	exon	117471990	117472208	.	+	.	gene_name 98040060|cbpd; gene_id MSTRG.7233; transcript_id MSTRG.7233.5;
chr2	transdecoder	exon	117471990	117472208	.	+	.	gene_name 98040060|cbpd; gene_id MSTRG.7233; transcript_id MSTRG.7233.6;
chr2	transdecoder	exon	117471990	117472208	.	+	.	gene_name 98040060|cbpd; gene_id MSTRG.7233; transcript_id MSTRG.7233.7;
chr2	transdecoder	CDS	117472293	117472466	.	+	0	gene_name 98040060|cbpd; gene_id MSTRG.7233; transcript_id MSTRG.7233.3;
chr2	transdecoder	CDS	117472293	117472466	.	+	0	gene_name 98040060|cbpd; gene_id MSTRG.7233; transcript_id MSTRG.7233.4;
chr2	transdecoder	CDS	117472293	117472466	.	+	0	gene_name 98040060|cbpd; gene_id MSTRG.7233; transcript_id MSTRG.7233.5;
chr2	transdecoder	CDS	117472293	117472466	.	+	0	gene_name 98040060|cbpd; gene_id MSTRG.7233; transcript_id MSTRG.7233.6;
chr2	transdecoder	CDS	117472293	117472466	.	+	0	gene_name 98040060|cbpd; gene_id MSTRG.7233; transcript_id MSTRG.7233.7;
chr2	transdecoder	exon	117472293	117472466	.	+	.	gene_name 98040060|cbpd; gene_id MSTRG.7233; transcript_id MSTRG.7233.3;
chr2	transdecoder	exon	117472293	117472466	.	+	.	gene_name 98040060|cbpd; gene_id MSTRG.7233; transcript_id MSTRG.7233.4;
chr2	transdecoder	exon	117472293	117472466	.	+	.	gene_name 98040060|cbpd; gene_id MSTRG.7233; transcript_id MSTRG.7233.5;
chr2	transdecoder	exon	117472293	117472466	.	+	.	gene_name 98040060|cbpd; gene_id MSTRG.7233; transcript_id MSTRG.7233.6;
chr2	transdecoder	exon	117472293	117472466	.	+	.	gene_name 98040060|cbpd; gene_id MSTRG.7233; transcript_id MSTRG.7233.7;
chr2	transdecoder	CDS	117472552	117472759	.	+	0	gene_name 98040060|cbpd; gene_id MSTRG.7233; transcript_id MSTRG.7233.3;
chr2	transdecoder	CDS	117472552	117472759	.	+	0	gene_name 98040060|cbpd; gene_id MSTRG.7233; transcript_id MSTRG.7233.4;
chr2	transdecoder	CDS	117472552	117472759	.	+	0	gene_name 98040060|cbpd; gene_id MSTRG.7233; transcript_id MSTRG.7233.5;
chr2	transdecoder	CDS	117472552	117472759	.	+	0	gene_name 98040060|cbpd; gene_id MSTRG.7233; transcript_id MSTRG.7233.6;
chr2	transdecoder	CDS	117472552	117472759	.	+	0	gene_name 98040060|cbpd; gene_id MSTRG.7233; transcript_id MSTRG.7233.7;
chr2	transdecoder	exon	117472552	117472759	.	+	.	gene_name 98040060|cbpd; gene_id MSTRG.7233; transcript_id MSTRG.7233.3;
chr2	transdecoder	exon	117472552	117472759	.	+	.	gene_name 98040060|cbpd; gene_id MSTRG.7233; transcript_id MSTRG.7233.4;
chr2	transdecoder	exon	117472552	117472759	.	+	.	gene_name 98040060|cbpd; gene_id MSTRG.7233; transcript_id MSTRG.7233.5;
chr2	transdecoder	exon	117472552	117472759	.	+	.	gene_name 98040060|cbpd; gene_id MSTRG.7233; transcript_id MSTRG.7233.6;
chr2	transdecoder	exon	117472552	117472759	.	+	.	gene_name 98040060|cbpd; gene_id MSTRG.7233; transcript_id MSTRG.7233.7;
chr2	transdecoder	five_prime_utr	117472578	117472578	.	+	.	gene_name 98040060|cbpd; gene_id MSTRG.7233; transcript_id MSTRG.7233.8;
chr2	transdecoder	exon	117472578	117472759	.	+	.	gene_name 98040060|cbpd; gene_id MSTRG.7233; transcript_id MSTRG.7233.8;
chr2	transdecoder	transcript	117472578	117530135	.	+	.	gene_name 98040060|cbpd; gene_id MSTRG.7233; transcript_id MSTRG.7233.8; gene_biotype protein_coding; Info ORF type:complete (+),score=120.93,sp|A6PVS8|LRIQ3_HUMAN|38.614|1.01e-45; ref_name 98040060|cbpd; class_code j,k; inherit_ref TRUE;
chr2	transdecoder	CDS	117472579	117472759	.	+	0	gene_name 98040060|cbpd; gene_id MSTRG.7233; transcript_id MSTRG.7233.8;
chr2	transdecoder	CDS	117473433	117473515	.	+	2	gene_name 98040060|cbpd; gene_id MSTRG.7233; transcript_id MSTRG.7233.8;
chr2	transdecoder	exon	117473433	117473515	.	+	.	gene_name 98040060|cbpd; gene_id MSTRG.7233; transcript_id MSTRG.7233.8;
chr2	transdecoder	CDS	117473433	117473575	.	+	2	gene_name 98040060|cbpd; gene_id MSTRG.7233; transcript_id MSTRG.7233.3;
chr2	transdecoder	CDS	117473433	117473575	.	+	2	gene_name 98040060|cbpd; gene_id MSTRG.7233; transcript_id MSTRG.7233.4;
chr2	transdecoder	CDS	117473433	117473575	.	+	2	gene_name 98040060|cbpd; gene_id MSTRG.7233; transcript_id MSTRG.7233.5;
chr2	transdecoder	CDS	117473433	117473575	.	+	2	gene_name 98040060|cbpd; gene_id MSTRG.7233; transcript_id MSTRG.7233.6;
chr2	transdecoder	CDS	117473433	117473575	.	+	2	gene_name 98040060|cbpd; gene_id MSTRG.7233; transcript_id MSTRG.7233.7;
chr2	transdecoder	exon	117473433	117473575	.	+	.	gene_name 98040060|cbpd; gene_id MSTRG.7233; transcript_id MSTRG.7233.3;
chr2	transdecoder	exon	117473433	117473575	.	+	.	gene_name 98040060|cbpd; gene_id MSTRG.7233; transcript_id MSTRG.7233.4;
chr2	transdecoder	exon	117473433	117473575	.	+	.	gene_name 98040060|cbpd; gene_id MSTRG.7233; transcript_id MSTRG.7233.5;
chr2	transdecoder	exon	117473433	117473575	.	+	.	gene_name 98040060|cbpd; gene_id MSTRG.7233; transcript_id MSTRG.7233.6;
chr2	transdecoder	exon	117473433	117473575	.	+	.	gene_name 98040060|cbpd; gene_id MSTRG.7233; transcript_id MSTRG.7233.7;
chr2	transdecoder	CDS	117473554	117473575	.	+	0	gene_name 98040060|cbpd; gene_id MSTRG.7233; transcript_id MSTRG.7233.8;
chr2	transdecoder	exon	117473554	117473575	.	+	.	gene_name 98040060|cbpd; gene_id MSTRG.7233; transcript_id MSTRG.7233.8;
chr2	transdecoder	CDS	117474705	117474874	.	+	0	gene_name 98040060|cbpd; gene_id MSTRG.7233; transcript_id MSTRG.7233.3;
chr2	transdecoder	CDS	117474705	117474874	.	+	0	gene_name 98040060|cbpd; gene_id MSTRG.7233; transcript_id MSTRG.7233.4;
chr2	transdecoder	CDS	117474705	117474874	.	+	0	gene_name 98040060|cbpd; gene_id MSTRG.7233; transcript_id MSTRG.7233.5;
chr2	transdecoder	CDS	117474705	117474874	.	+	0	gene_name 98040060|cbpd; gene_id MSTRG.7233; transcript_id MSTRG.7233.6;
chr2	transdecoder	CDS	117474705	117474874	.	+	0	gene_name 98040060|cbpd; gene_id MSTRG.7233; transcript_id MSTRG.7233.7;
chr2	transdecoder	CDS	117474705	117474874	.	+	2	gene_name 98040060|cbpd; gene_id MSTRG.7233; transcript_id MSTRG.7233.8;
chr2	transdecoder	exon	117474705	117474874	.	+	.	gene_name 98040060|cbpd; gene_id MSTRG.7233; transcript_id MSTRG.7233.3;
chr2	transdecoder	exon	117474705	117474874	.	+	.	gene_name 98040060|cbpd; gene_id MSTRG.7233; transcript_id MSTRG.7233.4;
chr2	transdecoder	exon	117474705	117474874	.	+	.	gene_name 98040060|cbpd; gene_id MSTRG.7233; transcript_id MSTRG.7233.5;
chr2	transdecoder	exon	117474705	117474874	.	+	.	gene_name 98040060|cbpd; gene_id MSTRG.7233; transcript_id MSTRG.7233.6;
chr2	transdecoder	exon	117474705	117474874	.	+	.	gene_name 98040060|cbpd; gene_id MSTRG.7233; transcript_id MSTRG.7233.7;
chr2	transdecoder	exon	117474705	117474874	.	+	.	gene_name 98040060|cbpd; gene_id MSTRG.7233; transcript_id MSTRG.7233.8;
chr2	transdecoder	CDS	117477652	117477923	.	+	1	gene_name 98040060|cbpd; gene_id MSTRG.7233; transcript_id MSTRG.7233.3;
chr2	transdecoder	CDS	117477652	117477923	.	+	1	gene_name 98040060|cbpd; gene_id MSTRG.7233; transcript_id MSTRG.7233.4;
chr2	transdecoder	CDS	117477652	117477923	.	+	1	gene_name 98040060|cbpd; gene_id MSTRG.7233; transcript_id MSTRG.7233.5;
chr2	transdecoder	CDS	117477652	117477923	.	+	1	gene_name 98040060|cbpd; gene_id MSTRG.7233; transcript_id MSTRG.7233.6;
chr2	transdecoder	CDS	117477652	117477923	.	+	1	gene_name 98040060|cbpd; gene_id MSTRG.7233; transcript_id MSTRG.7233.7;
chr2	transdecoder	CDS	117477652	117477923	.	+	1	gene_name 98040060|cbpd; gene_id MSTRG.7233; transcript_id MSTRG.7233.8;
chr2	transdecoder	exon	117477652	117477923	.	+	.	gene_name 98040060|cbpd; gene_id MSTRG.7233; transcript_id MSTRG.7233.3;
chr2	transdecoder	exon	117477652	117477923	.	+	.	gene_name 98040060|cbpd; gene_id MSTRG.7233; transcript_id MSTRG.7233.4;
chr2	transdecoder	exon	117477652	117477923	.	+	.	gene_name 98040060|cbpd; gene_id MSTRG.7233; transcript_id MSTRG.7233.5;
chr2	transdecoder	exon	117477652	117477923	.	+	.	gene_name 98040060|cbpd; gene_id MSTRG.7233; transcript_id MSTRG.7233.6;
chr2	transdecoder	exon	117477652	117477923	.	+	.	gene_name 98040060|cbpd; gene_id MSTRG.7233; transcript_id MSTRG.7233.7;
chr2	transdecoder	exon	117477652	117477923	.	+	.	gene_name 98040060|cbpd; gene_id MSTRG.7233; transcript_id MSTRG.7233.8;
chr2	transdecoder	CDS	117487953	117488159	.	+	2	gene_name 98040060|cbpd; gene_id MSTRG.7233; transcript_id MSTRG.7233.3;
chr2	transdecoder	CDS	117487953	117488159	.	+	2	gene_name 98040060|cbpd; gene_id MSTRG.7233; transcript_id MSTRG.7233.4;
chr2	transdecoder	CDS	117487953	117488159	.	+	2	gene_name 98040060|cbpd; gene_id MSTRG.7233; transcript_id MSTRG.7233.5;
chr2	transdecoder	CDS	117487953	117488159	.	+	2	gene_name 98040060|cbpd; gene_id MSTRG.7233; transcript_id MSTRG.7233.6;
chr2	transdecoder	CDS	117487953	117488159	.	+	2	gene_name 98040060|cbpd; gene_id MSTRG.7233; transcript_id MSTRG.7233.7;
chr2	transdecoder	CDS	117487953	117488159	.	+	2	gene_name 98040060|cbpd; gene_id MSTRG.7233; transcript_id MSTRG.7233.8;
chr2	transdecoder	exon	117487953	117488159	.	+	.	gene_name 98040060|cbpd; gene_id MSTRG.7233; transcript_id MSTRG.7233.3;
chr2	transdecoder	exon	117487953	117488159	.	+	.	gene_name 98040060|cbpd; gene_id MSTRG.7233; transcript_id MSTRG.7233.4;
chr2	transdecoder	exon	117487953	117488159	.	+	.	gene_name 98040060|cbpd; gene_id MSTRG.7233; transcript_id MSTRG.7233.5;
chr2	transdecoder	exon	117487953	117488159	.	+	.	gene_name 98040060|cbpd; gene_id MSTRG.7233; transcript_id MSTRG.7233.6;
chr2	transdecoder	exon	117487953	117488159	.	+	.	gene_name 98040060|cbpd; gene_id MSTRG.7233; transcript_id MSTRG.7233.7;
chr2	transdecoder	exon	117487953	117488159	.	+	.	gene_name 98040060|cbpd; gene_id MSTRG.7233; transcript_id MSTRG.7233.8;
chr2	transdecoder	CDS	117488209	117488364	.	+	2	gene_name 98040060|cbpd; gene_id MSTRG.7233; transcript_id MSTRG.7233.3;
chr2	transdecoder	CDS	117488209	117488364	.	+	2	gene_name 98040060|cbpd; gene_id MSTRG.7233; transcript_id MSTRG.7233.4;
chr2	transdecoder	CDS	117488209	117488364	.	+	2	gene_name 98040060|cbpd; gene_id MSTRG.7233; transcript_id MSTRG.7233.5;
chr2	transdecoder	CDS	117488209	117488364	.	+	2	gene_name 98040060|cbpd; gene_id MSTRG.7233; transcript_id MSTRG.7233.6;
chr2	transdecoder	CDS	117488209	117488364	.	+	2	gene_name 98040060|cbpd; gene_id MSTRG.7233; transcript_id MSTRG.7233.7;
chr2	transdecoder	CDS	117488209	117488364	.	+	2	gene_name 98040060|cbpd; gene_id MSTRG.7233; transcript_id MSTRG.7233.8;
chr2	transdecoder	exon	117488209	117488364	.	+	.	gene_name 98040060|cbpd; gene_id MSTRG.7233; transcript_id MSTRG.7233.3;
chr2	transdecoder	exon	117488209	117488364	.	+	.	gene_name 98040060|cbpd; gene_id MSTRG.7233; transcript_id MSTRG.7233.4;
chr2	transdecoder	exon	117488209	117488364	.	+	.	gene_name 98040060|cbpd; gene_id MSTRG.7233; transcript_id MSTRG.7233.5;
chr2	transdecoder	exon	117488209	117488364	.	+	.	gene_name 98040060|cbpd; gene_id MSTRG.7233; transcript_id MSTRG.7233.6;
chr2	transdecoder	exon	117488209	117488364	.	+	.	gene_name 98040060|cbpd; gene_id MSTRG.7233; transcript_id MSTRG.7233.7;
chr2	transdecoder	exon	117488209	117488364	.	+	.	gene_name 98040060|cbpd; gene_id MSTRG.7233; transcript_id MSTRG.7233.8;
chr2	transdecoder	CDS	117488948	117489054	.	+	2	gene_name 98040060|cbpd; gene_id MSTRG.7233; transcript_id MSTRG.7233.3;
chr2	transdecoder	CDS	117488948	117489054	.	+	2	gene_name 98040060|cbpd; gene_id MSTRG.7233; transcript_id MSTRG.7233.4;
chr2	transdecoder	CDS	117488948	117489054	.	+	2	gene_name 98040060|cbpd; gene_id MSTRG.7233; transcript_id MSTRG.7233.5;
chr2	transdecoder	CDS	117488948	117489054	.	+	2	gene_name 98040060|cbpd; gene_id MSTRG.7233; transcript_id MSTRG.7233.6;
chr2	transdecoder	CDS	117488948	117489054	.	+	2	gene_name 98040060|cbpd; gene_id MSTRG.7233; transcript_id MSTRG.7233.7;
chr2	transdecoder	CDS	117488948	117489054	.	+	2	gene_name 98040060|cbpd; gene_id MSTRG.7233; transcript_id MSTRG.7233.8;
chr2	transdecoder	exon	117488948	117489054	.	+	.	gene_name 98040060|cbpd; gene_id MSTRG.7233; transcript_id MSTRG.7233.3;
chr2	transdecoder	exon	117488948	117489054	.	+	.	gene_name 98040060|cbpd; gene_id MSTRG.7233; transcript_id MSTRG.7233.4;
chr2	transdecoder	exon	117488948	117489054	.	+	.	gene_name 98040060|cbpd; gene_id MSTRG.7233; transcript_id MSTRG.7233.5;
chr2	transdecoder	exon	117488948	117489054	.	+	.	gene_name 98040060|cbpd; gene_id MSTRG.7233; transcript_id MSTRG.7233.6;
chr2	transdecoder	exon	117488948	117489054	.	+	.	gene_name 98040060|cbpd; gene_id MSTRG.7233; transcript_id MSTRG.7233.7;
chr2	transdecoder	exon	117488948	117489054	.	+	.	gene_name 98040060|cbpd; gene_id MSTRG.7233; transcript_id MSTRG.7233.8;
chr2	transdecoder	CDS	117489104	117489135	.	+	0	gene_name 98040060|cbpd; gene_id MSTRG.7233; transcript_id MSTRG.7233.5;
chr2	transdecoder	CDS	117489104	117489135	.	+	0	gene_name 98040060|cbpd; gene_id MSTRG.7233; transcript_id MSTRG.7233.8;
chr2	transdecoder	exon	117489104	117489135	.	+	.	gene_name 98040060|cbpd; gene_id MSTRG.7233; transcript_id MSTRG.7233.5;
chr2	transdecoder	exon	117489104	117489135	.	+	.	gene_name 98040060|cbpd; gene_id MSTRG.7233; transcript_id MSTRG.7233.8;
chr2	transdecoder	CDS	117490354	117490459	.	+	0	gene_name 98040060|cbpd; gene_id MSTRG.7233; transcript_id MSTRG.7233.3;
chr2	transdecoder	CDS	117490354	117490459	.	+	0	gene_name 98040060|cbpd; gene_id MSTRG.7233; transcript_id MSTRG.7233.4;
chr2	transdecoder	CDS	117490354	117490459	.	+	0	gene_name 98040060|cbpd; gene_id MSTRG.7233; transcript_id MSTRG.7233.6;
chr2	transdecoder	CDS	117490354	117490459	.	+	1	gene_name 98040060|cbpd; gene_id MSTRG.7233; transcript_id MSTRG.7233.5;
chr2	transdecoder	CDS	117490354	117490459	.	+	1	gene_name 98040060|cbpd; gene_id MSTRG.7233; transcript_id MSTRG.7233.8;
chr2	transdecoder	exon	117490354	117490459	.	+	.	gene_name 98040060|cbpd; gene_id MSTRG.7233; transcript_id MSTRG.7233.3;
chr2	transdecoder	exon	117490354	117490459	.	+	.	gene_name 98040060|cbpd; gene_id MSTRG.7233; transcript_id MSTRG.7233.4;
chr2	transdecoder	exon	117490354	117490459	.	+	.	gene_name 98040060|cbpd; gene_id MSTRG.7233; transcript_id MSTRG.7233.5;
chr2	transdecoder	exon	117490354	117490459	.	+	.	gene_name 98040060|cbpd; gene_id MSTRG.7233; transcript_id MSTRG.7233.6;
chr2	transdecoder	exon	117490354	117490459	.	+	.	gene_name 98040060|cbpd; gene_id MSTRG.7233; transcript_id MSTRG.7233.8;
chr2	transdecoder	CDS	117501981	117502040	.	+	0	gene_name 98040060|cbpd; gene_id MSTRG.7233; transcript_id MSTRG.7233.7;
chr2	transdecoder	CDS	117501981	117502123	.	+	2	gene_name 98040060|cbpd; gene_id MSTRG.7233; transcript_id MSTRG.7233.3;
chr2	transdecoder	CDS	117501981	117502123	.	+	2	gene_name 98040060|cbpd; gene_id MSTRG.7233; transcript_id MSTRG.7233.4;
chr2	transdecoder	CDS	117501981	117502123	.	+	2	gene_name 98040060|cbpd; gene_id MSTRG.7233; transcript_id MSTRG.7233.5;
chr2	transdecoder	CDS	117501981	117502123	.	+	2	gene_name 98040060|cbpd; gene_id MSTRG.7233; transcript_id MSTRG.7233.6;
chr2	transdecoder	CDS	117501981	117502123	.	+	2	gene_name 98040060|cbpd; gene_id MSTRG.7233; transcript_id MSTRG.7233.8;
chr2	transdecoder	exon	117501981	117502123	.	+	.	gene_name 98040060|cbpd; gene_id MSTRG.7233; transcript_id MSTRG.7233.3;
chr2	transdecoder	exon	117501981	117502123	.	+	.	gene_name 98040060|cbpd; gene_id MSTRG.7233; transcript_id MSTRG.7233.4;
chr2	transdecoder	exon	117501981	117502123	.	+	.	gene_name 98040060|cbpd; gene_id MSTRG.7233; transcript_id MSTRG.7233.5;
chr2	transdecoder	exon	117501981	117502123	.	+	.	gene_name 98040060|cbpd; gene_id MSTRG.7233; transcript_id MSTRG.7233.6;
chr2	transdecoder	exon	117501981	117502123	.	+	.	gene_name 98040060|cbpd; gene_id MSTRG.7233; transcript_id MSTRG.7233.7;
chr2	transdecoder	exon	117501981	117502123	.	+	.	gene_name 98040060|cbpd; gene_id MSTRG.7233; transcript_id MSTRG.7233.8;
chr2	transdecoder	CDS	117502121	117502123	.	+	0	gene_name 98040060|cbpd; gene_id MSTRG.7233; transcript_id MSTRG.7233.7;
chr2	transdecoder	CDS	117510020	117510183	.	+	0	gene_name 98040060|cbpd; gene_id MSTRG.7233; transcript_id MSTRG.7233.3;
chr2	transdecoder	CDS	117510020	117510183	.	+	0	gene_name 98040060|cbpd; gene_id MSTRG.7233; transcript_id MSTRG.7233.4;
chr2	transdecoder	CDS	117510020	117510183	.	+	0	gene_name 98040060|cbpd; gene_id MSTRG.7233; transcript_id MSTRG.7233.5;
chr2	transdecoder	CDS	117510020	117510183	.	+	0	gene_name 98040060|cbpd; gene_id MSTRG.7233; transcript_id MSTRG.7233.6;
chr2	transdecoder	CDS	117510020	117510183	.	+	0	gene_name 98040060|cbpd; gene_id MSTRG.7233; transcript_id MSTRG.7233.7;
chr2	transdecoder	CDS	117510020	117510183	.	+	0	gene_name 98040060|cbpd; gene_id MSTRG.7233; transcript_id MSTRG.7233.8;
chr2	transdecoder	exon	117510020	117510183	.	+	.	gene_name 98040060|cbpd; gene_id MSTRG.7233; transcript_id MSTRG.7233.3;
chr2	transdecoder	exon	117510020	117510183	.	+	.	gene_name 98040060|cbpd; gene_id MSTRG.7233; transcript_id MSTRG.7233.4;
chr2	transdecoder	exon	117510020	117510183	.	+	.	gene_name 98040060|cbpd; gene_id MSTRG.7233; transcript_id MSTRG.7233.5;
chr2	transdecoder	exon	117510020	117510183	.	+	.	gene_name 98040060|cbpd; gene_id MSTRG.7233; transcript_id MSTRG.7233.6;
chr2	transdecoder	exon	117510020	117510183	.	+	.	gene_name 98040060|cbpd; gene_id MSTRG.7233; transcript_id MSTRG.7233.7;
chr2	transdecoder	exon	117510020	117510183	.	+	.	gene_name 98040060|cbpd; gene_id MSTRG.7233; transcript_id MSTRG.7233.8;
chr2	transdecoder	CDS	117521078	117521296	.	+	1	gene_name 98040060|cbpd; gene_id MSTRG.7233; transcript_id MSTRG.7233.3;
chr2	transdecoder	CDS	117521078	117521296	.	+	1	gene_name 98040060|cbpd; gene_id MSTRG.7233; transcript_id MSTRG.7233.4;
chr2	transdecoder	CDS	117521078	117521296	.	+	1	gene_name 98040060|cbpd; gene_id MSTRG.7233; transcript_id MSTRG.7233.5;
chr2	transdecoder	CDS	117521078	117521296	.	+	1	gene_name 98040060|cbpd; gene_id MSTRG.7233; transcript_id MSTRG.7233.6;
chr2	transdecoder	CDS	117521078	117521296	.	+	1	gene_name 98040060|cbpd; gene_id MSTRG.7233; transcript_id MSTRG.7233.8;
chr2	transdecoder	exon	117521078	117521296	.	+	.	gene_name 98040060|cbpd; gene_id MSTRG.7233; transcript_id MSTRG.7233.3;
chr2	transdecoder	exon	117521078	117521296	.	+	.	gene_name 98040060|cbpd; gene_id MSTRG.7233; transcript_id MSTRG.7233.4;
chr2	transdecoder	exon	117521078	117521296	.	+	.	gene_name 98040060|cbpd; gene_id MSTRG.7233; transcript_id MSTRG.7233.5;
chr2	transdecoder	exon	117521078	117521296	.	+	.	gene_name 98040060|cbpd; gene_id MSTRG.7233; transcript_id MSTRG.7233.6;
chr2	transdecoder	exon	117521078	117521296	.	+	.	gene_name 98040060|cbpd; gene_id MSTRG.7233; transcript_id MSTRG.7233.8;
chr2	transdecoder	CDS	117521078	117521300	.	+	1	gene_name 98040060|cbpd; gene_id MSTRG.7233; transcript_id MSTRG.7233.7;
chr2	transdecoder	exon	117521078	117521370	.	+	.	gene_name 98040060|cbpd; gene_id MSTRG.7233; transcript_id MSTRG.7233.7;
chr2	transdecoder	three_prime_utr	117521301	117521370	.	+	.	gene_name 98040060|cbpd; gene_id MSTRG.7233; transcript_id MSTRG.7233.7;
chr2	transdecoder	CDS	117521613	117521799	.	+	1	gene_name 98040060|cbpd; gene_id MSTRG.7233; transcript_id MSTRG.7233.3;
chr2	transdecoder	CDS	117521613	117521799	.	+	1	gene_name 98040060|cbpd; gene_id MSTRG.7233; transcript_id MSTRG.7233.4;
chr2	transdecoder	CDS	117521613	117521799	.	+	1	gene_name 98040060|cbpd; gene_id MSTRG.7233; transcript_id MSTRG.7233.5;
chr2	transdecoder	CDS	117521613	117521799	.	+	1	gene_name 98040060|cbpd; gene_id MSTRG.7233; transcript_id MSTRG.7233.6;
chr2	transdecoder	CDS	117521613	117521799	.	+	1	gene_name 98040060|cbpd; gene_id MSTRG.7233; transcript_id MSTRG.7233.8;
chr2	transdecoder	exon	117521613	117521799	.	+	.	gene_name 98040060|cbpd; gene_id MSTRG.7233; transcript_id MSTRG.7233.3;
chr2	transdecoder	exon	117521613	117521799	.	+	.	gene_name 98040060|cbpd; gene_id MSTRG.7233; transcript_id MSTRG.7233.4;
chr2	transdecoder	exon	117521613	117521799	.	+	.	gene_name 98040060|cbpd; gene_id MSTRG.7233; transcript_id MSTRG.7233.5;
chr2	transdecoder	exon	117521613	117521799	.	+	.	gene_name 98040060|cbpd; gene_id MSTRG.7233; transcript_id MSTRG.7233.6;
chr2	transdecoder	exon	117521613	117521799	.	+	.	gene_name 98040060|cbpd; gene_id MSTRG.7233; transcript_id MSTRG.7233.8;
chr2	transdecoder	CDS	117525321	117525326	.	+	0	gene_name 98040060|cbpd; gene_id MSTRG.7233; transcript_id MSTRG.7233.6;
chr2	transdecoder	CDS	117525321	117525326	.	+	0	gene_name 98040060|cbpd; gene_id MSTRG.7233; transcript_id MSTRG.7233.8;
chr2	transdecoder	exon	117525321	117526148	.	+	.	gene_name 98040060|cbpd; gene_id MSTRG.7233; transcript_id MSTRG.7233.6;
chr2	transdecoder	exon	117525321	117526148	.	+	.	gene_name 98040060|cbpd; gene_id MSTRG.7233; transcript_id MSTRG.7233.8;
chr2	transdecoder	CDS	117525524	117526148	.	+	0	gene_name 98040060|cbpd; gene_id MSTRG.7233; transcript_id MSTRG.7233.6;
chr2	transdecoder	CDS	117525524	117526148	.	+	0	gene_name 98040060|cbpd; gene_id MSTRG.7233; transcript_id MSTRG.7233.8;
chr2	transdecoder	CDS	117528376	117528764	.	+	2	gene_name 98040060|cbpd; gene_id MSTRG.7233; transcript_id MSTRG.7233.6;
chr2	transdecoder	CDS	117528376	117528764	.	+	2	gene_name 98040060|cbpd; gene_id MSTRG.7233; transcript_id MSTRG.7233.8;
chr2	transdecoder	exon	117528376	117528764	.	+	.	gene_name 98040060|cbpd; gene_id MSTRG.7233; transcript_id MSTRG.7233.6;
chr2	transdecoder	exon	117528376	117528764	.	+	.	gene_name 98040060|cbpd; gene_id MSTRG.7233; transcript_id MSTRG.7233.8;
chr2	transdecoder	CDS	117529748	117530095	.	+	0	gene_name 98040060|cbpd; gene_id MSTRG.7233; transcript_id MSTRG.7233.6;
chr2	transdecoder	CDS	117529748	117530095	.	+	0	gene_name 98040060|cbpd; gene_id MSTRG.7233; transcript_id MSTRG.7233.8;
chr2	transdecoder	exon	117529748	117530135	.	+	.	gene_name 98040060|cbpd; gene_id MSTRG.7233; transcript_id MSTRG.7233.6;
chr2	transdecoder	exon	117529748	117530135	.	+	.	gene_name 98040060|cbpd; gene_id MSTRG.7233; transcript_id MSTRG.7233.8;
chr2	transdecoder	three_prime_utr	117530096	117530135	.	+	.	gene_name 98040060|cbpd; gene_id MSTRG.7233; transcript_id MSTRG.7233.6;
chr2	transdecoder	three_prime_utr	117530096	117530135	.	+	.	gene_name 98040060|cbpd; gene_id MSTRG.7233; transcript_id MSTRG.7233.8;
chr2	transdecoder	five_prime_utr	117532942	117533016	.	+	.	gene_name 98053904|unknown-7963; gene_id MSTRG.7235; transcript_id MSTRG.7235.1;
chr2	transdecoder	exon	117532942	117533051	.	+	.	gene_name 98053904|unknown-7963; gene_id MSTRG.7235; transcript_id MSTRG.7235.1;
chr2	transdecoder	gene	117532942	117548883	.	+	.	gene_name 98053904|unknown-7963; gene_id MSTRG.7235; transcript_id NA; gene_biotype protein_coding; Info ORF type:complete (+),score=555.69; ref_name 98053904|unknown-7963; class_code k,j; inherit_ref TRUE;
chr2	transdecoder	transcript	117532942	117548883	.	+	.	gene_name 98053904|unknown-7963; gene_id MSTRG.7235; transcript_id MSTRG.7235.1; gene_biotype protein_coding; Info ORF type:complete (+),score=555.69; ref_name 98053904|unknown-7963; class_code k,j; inherit_ref TRUE;
chr2	transdecoder	five_prime_utr	117532946	117533016	.	+	.	gene_name 98053904|unknown-7963; gene_id MSTRG.7235; transcript_id MSTRG.7235.2;
chr2	transdecoder	exon	117532946	117533051	.	+	.	gene_name 98053904|unknown-7963; gene_id MSTRG.7235; transcript_id MSTRG.7235.2;
chr2	transdecoder	transcript	117532946	117548883	.	+	.	gene_name 98053904|unknown-7963; gene_id MSTRG.7235; transcript_id MSTRG.7235.2; gene_biotype protein_coding; Info ORF type:complete (+),score=555.69; ref_name 98053904|unknown-7963; class_code k,j; inherit_ref TRUE;
chr2	transdecoder	exon	117532950	117533051	.	+	.	gene_name 98053904|unknown-7963; gene_id MSTRG.7235; transcript_id MSTRG.7235.3;
chr2	transdecoder	five_prime_utr	117532950	117533051	.	+	.	gene_name 98053904|unknown-7963; gene_id MSTRG.7235; transcript_id MSTRG.7235.3;
chr2	transdecoder	transcript	117532950	117540326	.	+	.	gene_name 98053904|unknown-7963; gene_id MSTRG.7235; transcript_id MSTRG.7235.3; gene_biotype protein_coding; Info ORF type:complete (+),score=555.69; ref_name 98053904|unknown-7963; class_code k,j; inherit_ref TRUE;
chr2	transdecoder	CDS	117533017	117533051	.	+	0	gene_name 98053904|unknown-7963; gene_id MSTRG.7235; transcript_id MSTRG.7235.1;
chr2	transdecoder	CDS	117533017	117533051	.	+	0	gene_name 98053904|unknown-7963; gene_id MSTRG.7235; transcript_id MSTRG.7235.2;
chr2	transdecoder	CDS	117533235	117533250	.	+	1	gene_name 98053904|unknown-7963; gene_id MSTRG.7235; transcript_id MSTRG.7235.1;
chr2	transdecoder	CDS	117533235	117533250	.	+	1	gene_name 98053904|unknown-7963; gene_id MSTRG.7235; transcript_id MSTRG.7235.2;
chr2	transdecoder	exon	117533235	117533250	.	+	.	gene_name 98053904|unknown-7963; gene_id MSTRG.7235; transcript_id MSTRG.7235.1;
chr2	transdecoder	exon	117533235	117533250	.	+	.	gene_name 98053904|unknown-7963; gene_id MSTRG.7235; transcript_id MSTRG.7235.2;
chr2	transdecoder	exon	117533237	117533250	.	+	.	gene_name 98053904|unknown-7963; gene_id MSTRG.7235; transcript_id MSTRG.7235.3;
chr2	transdecoder	five_prime_utr	117533237	117533250	.	+	.	gene_name 98053904|unknown-7963; gene_id MSTRG.7235; transcript_id MSTRG.7235.3;
chr2	transdecoder	CDS	117535343	117535578	.	+	0	gene_name 98053904|unknown-7963; gene_id MSTRG.7235; transcript_id MSTRG.7235.1;
chr2	transdecoder	CDS	117535343	117535578	.	+	0	gene_name 98053904|unknown-7963; gene_id MSTRG.7235; transcript_id MSTRG.7235.2;
chr2	transdecoder	exon	117535343	117535578	.	+	.	gene_name 98053904|unknown-7963; gene_id MSTRG.7235; transcript_id MSTRG.7235.1;
chr2	transdecoder	exon	117535343	117535578	.	+	.	gene_name 98053904|unknown-7963; gene_id MSTRG.7235; transcript_id MSTRG.7235.2;
chr2	transdecoder	exon	117535343	117535578	.	+	.	gene_name 98053904|unknown-7963; gene_id MSTRG.7235; transcript_id MSTRG.7235.3;
chr2	transdecoder	five_prime_utr	117535343	117535578	.	+	.	gene_name 98053904|unknown-7963; gene_id MSTRG.7235; transcript_id MSTRG.7235.3;
chr2	transdecoder	five_prime_utr	117536385	117536559	.	+	.	gene_name 98053904|unknown-7963; gene_id MSTRG.7235; transcript_id MSTRG.7235.3;
chr2	transdecoder	CDS	117536385	117538158	.	+	1	gene_name 98053904|unknown-7963; gene_id MSTRG.7235; transcript_id MSTRG.7235.1;
chr2	transdecoder	exon	117536385	117538158	.	+	.	gene_name 98053904|unknown-7963; gene_id MSTRG.7235; transcript_id MSTRG.7235.1;
chr2	transdecoder	exon	117536385	117538158	.	+	.	gene_name 98053904|unknown-7963; gene_id MSTRG.7235; transcript_id MSTRG.7235.3;
chr2	transdecoder	CDS	117536560	117538158	.	+	0	gene_name 98053904|unknown-7963; gene_id MSTRG.7235; transcript_id MSTRG.7235.3;
chr2	transdecoder	CDS	117538800	117540326	.	+	0	gene_name 98053904|unknown-7963; gene_id MSTRG.7235; transcript_id MSTRG.7235.3;
chr2	transdecoder	exon	117538800	117540326	.	+	.	gene_name 98053904|unknown-7963; gene_id MSTRG.7235; transcript_id MSTRG.7235.3;
chr2	transdecoder	CDS	117538800	117548573	.	+	0	gene_name 98053904|unknown-7963; gene_id MSTRG.7235; transcript_id MSTRG.7235.1;
chr2	transdecoder	exon	117538800	117548573	.	+	.	gene_name 98053904|unknown-7963; gene_id MSTRG.7235; transcript_id MSTRG.7235.1;
chr2	transdecoder	CDS	117540631	117540667	.	+	1	gene_name 98053904|unknown-7963; gene_id MSTRG.7235; transcript_id MSTRG.7235.2;
chr2	transdecoder	exon	117540631	117548573	.	+	.	gene_name 98053904|unknown-7963; gene_id MSTRG.7235; transcript_id MSTRG.7235.2;
chr2	transdecoder	CDS	117540756	117548573	.	+	0	gene_name 98053904|unknown-7963; gene_id MSTRG.7235; transcript_id MSTRG.7235.2;
chr2	transdecoder	CDS	117548685	117548870	.	+	0	gene_name 98053904|unknown-7963; gene_id MSTRG.7235; transcript_id MSTRG.7235.1;
chr2	transdecoder	CDS	117548685	117548870	.	+	0	gene_name 98053904|unknown-7963; gene_id MSTRG.7235; transcript_id MSTRG.7235.2;
chr2	transdecoder	exon	117548685	117548883	.	+	.	gene_name 98053904|unknown-7963; gene_id MSTRG.7235; transcript_id MSTRG.7235.1;
chr2	transdecoder	exon	117548685	117548883	.	+	.	gene_name 98053904|unknown-7963; gene_id MSTRG.7235; transcript_id MSTRG.7235.2;
chr2	transdecoder	three_prime_utr	117548871	117548883	.	+	.	gene_name 98053904|unknown-7963; gene_id MSTRG.7235; transcript_id MSTRG.7235.1;
chr2	transdecoder	three_prime_utr	117548871	117548883	.	+	.	gene_name 98053904|unknown-7963; gene_id MSTRG.7235; transcript_id MSTRG.7235.2;
chr2	StringTie	exon	117566859	117570121	.	-	.	gene_name 98303637|unknown-15636; gene_id MSTRG.7236; transcript_id MSTRG.7236.1;
chr2	StringTie	transcript	117566859	117571926	.	-	.	gene_name 98303637|unknown-15636; gene_id MSTRG.7236; transcript_id MSTRG.7236.1; gene_biotype protein_coding_antisense; Info NA; ref_name 98040060|cbpd; class_code i; inherit_ref FALSE;
chr2	StringTie	exon	117570311	117571926	.	-	.	gene_name 98303637|unknown-15636; gene_id MSTRG.7236; transcript_id MSTRG.7236.1;
chr2	transdecoder	exon	117579630	117581486	.	+	.	gene_name 98303638|unknown-15637; gene_id MSTRG.7237; transcript_id MSTRG.7237.1;
chr2	transdecoder	exon	117579630	117581486	.	+	.	gene_name 98303638|unknown-15637; gene_id MSTRG.7237; transcript_id MSTRG.7237.4;
chr2	transdecoder	exon	117579630	117581684	.	+	.	gene_name 98303638|unknown-15637; gene_id MSTRG.7237; transcript_id MSTRG.7237.2;
chr2	transdecoder	exon	117579630	117581684	.	+	.	gene_name 98303638|unknown-15637; gene_id MSTRG.7237; transcript_id MSTRG.7237.3;
chr2	transdecoder	exon	117579630	117581684	.	+	.	gene_name 98303638|unknown-15637; gene_id MSTRG.7237; transcript_id MSTRG.7237.5;
chr2	transdecoder	gene	117579630	117583065	.	+	.	gene_name 98303638|unknown-15637; gene_id MSTRG.7237; transcript_id NA; gene_biotype protein_coding; Info ORF type:internal (+),score=186.06; ref_name 98143308|unknown-8191;98013508|unknown-8190; class_code o;o; inherit_ref FALSE;
chr2	transdecoder	transcript	117579630	117583065	.	+	.	gene_name 98303638|unknown-15637; gene_id MSTRG.7237; transcript_id MSTRG.7237.1; gene_biotype protein_coding; Info ORF type:internal (+),score=186.06; ref_name 98143308|unknown-8191;98013508|unknown-8190; class_code o;o; inherit_ref FALSE;
chr2	transdecoder	transcript	117579630	117583065	.	+	.	gene_name 98303638|unknown-15637; gene_id MSTRG.7237; transcript_id MSTRG.7237.2; gene_biotype protein_coding; Info ORF type:internal (+),score=186.06; ref_name 98143308|unknown-8191;98013508|unknown-8190; class_code o;o; inherit_ref FALSE;
chr2	transdecoder	transcript	117579630	117583065	.	+	.	gene_name 98303638|unknown-15637; gene_id MSTRG.7237; transcript_id MSTRG.7237.3; gene_biotype protein_coding; Info ORF type:internal (+),score=186.06; ref_name 98143308|unknown-8191;98013508|unknown-8190; class_code o;o; inherit_ref FALSE;
chr2	transdecoder	transcript	117579630	117583065	.	+	.	gene_name 98303638|unknown-15637; gene_id MSTRG.7237; transcript_id MSTRG.7237.4; gene_biotype protein_coding; Info ORF type:internal (+),score=186.06; ref_name 98143308|unknown-8191;98013508|unknown-8190; class_code o;o; inherit_ref FALSE;
chr2	transdecoder	transcript	117579630	117583065	.	+	.	gene_name 98303638|unknown-15637; gene_id MSTRG.7237; transcript_id MSTRG.7237.5; gene_biotype protein_coding; Info ORF type:internal (+),score=186.06; ref_name 98143308|unknown-8191;98013508|unknown-8190; class_code o;o; inherit_ref FALSE;
chr2	transdecoder	CDS	117579632	117581486	.	+	0	gene_name 98303638|unknown-15637; gene_id MSTRG.7237; transcript_id MSTRG.7237.1;
chr2	transdecoder	CDS	117579632	117581486	.	+	0	gene_name 98303638|unknown-15637; gene_id MSTRG.7237; transcript_id MSTRG.7237.4;
chr2	transdecoder	CDS	117579632	117581684	.	+	0	gene_name 98303638|unknown-15637; gene_id MSTRG.7237; transcript_id MSTRG.7237.2;
chr2	transdecoder	CDS	117579632	117581684	.	+	0	gene_name 98303638|unknown-15637; gene_id MSTRG.7237; transcript_id MSTRG.7237.3;
chr2	transdecoder	CDS	117579632	117581684	.	+	0	gene_name 98303638|unknown-15637; gene_id MSTRG.7237; transcript_id MSTRG.7237.5;
chr2	transdecoder	exon	117579633	117581486	.	+	.	gene_name 98303638|unknown-15637; gene_id MSTRG.7237; transcript_id MSTRG.7237.10;
chr2	transdecoder	exon	117579633	117581486	.	+	.	gene_name 98303638|unknown-15637; gene_id MSTRG.7237; transcript_id MSTRG.7237.6;
chr2	transdecoder	exon	117579633	117581486	.	+	.	gene_name 98303638|unknown-15637; gene_id MSTRG.7237; transcript_id MSTRG.7237.7;
chr2	transdecoder	exon	117579633	117581486	.	+	.	gene_name 98303638|unknown-15637; gene_id MSTRG.7237; transcript_id MSTRG.7237.8;
chr2	transdecoder	exon	117579633	117581684	.	+	.	gene_name 98303638|unknown-15637; gene_id MSTRG.7237; transcript_id MSTRG.7237.9;
chr2	transdecoder	transcript	117579633	117583065	.	+	.	gene_name 98303638|unknown-15637; gene_id MSTRG.7237; transcript_id MSTRG.7237.10; gene_biotype protein_coding; Info ORF type:internal (+),score=186.06; ref_name 98143308|unknown-8191;98013508|unknown-8190; class_code o;o; inherit_ref FALSE;
chr2	transdecoder	transcript	117579633	117583065	.	+	.	gene_name 98303638|unknown-15637; gene_id MSTRG.7237; transcript_id MSTRG.7237.6; gene_biotype protein_coding; Info ORF type:internal (+),score=186.06; ref_name 98143308|unknown-8191;98013508|unknown-8190; class_code o;o; inherit_ref FALSE;
chr2	transdecoder	transcript	117579633	117583065	.	+	.	gene_name 98303638|unknown-15637; gene_id MSTRG.7237; transcript_id MSTRG.7237.7; gene_biotype protein_coding; Info ORF type:internal (+),score=186.06; ref_name 98143308|unknown-8191;98013508|unknown-8190; class_code o;o; inherit_ref FALSE;
chr2	transdecoder	transcript	117579633	117583065	.	+	.	gene_name 98303638|unknown-15637; gene_id MSTRG.7237; transcript_id MSTRG.7237.8; gene_biotype protein_coding; Info ORF type:internal (+),score=186.06; ref_name 98143308|unknown-8191;98013508|unknown-8190; class_code o;o; inherit_ref FALSE;
chr2	transdecoder	transcript	117579633	117583065	.	+	.	gene_name 98303638|unknown-15637; gene_id MSTRG.7237; transcript_id MSTRG.7237.9; gene_biotype protein_coding; Info ORF type:internal (+),score=186.06; ref_name 98143308|unknown-8191;98013508|unknown-8190; class_code o;o; inherit_ref FALSE;
chr2	transdecoder	CDS	117579635	117581486	.	+	0	gene_name 98303638|unknown-15637; gene_id MSTRG.7237; transcript_id MSTRG.7237.10;
chr2	transdecoder	CDS	117579635	117581486	.	+	0	gene_name 98303638|unknown-15637; gene_id MSTRG.7237; transcript_id MSTRG.7237.6;
chr2	transdecoder	CDS	117579635	117581486	.	+	0	gene_name 98303638|unknown-15637; gene_id MSTRG.7237; transcript_id MSTRG.7237.7;
chr2	transdecoder	CDS	117579635	117581486	.	+	0	gene_name 98303638|unknown-15637; gene_id MSTRG.7237; transcript_id MSTRG.7237.8;
chr2	transdecoder	CDS	117579635	117581684	.	+	0	gene_name 98303638|unknown-15637; gene_id MSTRG.7237; transcript_id MSTRG.7237.9;
chr2	transdecoder	CDS	117579644	117581486	.	+	0	gene_name 98303638|unknown-15637; gene_id MSTRG.7237; transcript_id MSTRG.7237.11;
chr2	transdecoder	CDS	117579644	117581486	.	+	0	gene_name 98303638|unknown-15637; gene_id MSTRG.7237; transcript_id MSTRG.7237.12;
chr2	transdecoder	CDS	117579644	117581486	.	+	0	gene_name 98303638|unknown-15637; gene_id MSTRG.7237; transcript_id MSTRG.7237.14;
chr2	transdecoder	exon	117579644	117581486	.	+	.	gene_name 98303638|unknown-15637; gene_id MSTRG.7237; transcript_id MSTRG.7237.11;
chr2	transdecoder	exon	117579644	117581486	.	+	.	gene_name 98303638|unknown-15637; gene_id MSTRG.7237; transcript_id MSTRG.7237.12;
chr2	transdecoder	exon	117579644	117581486	.	+	.	gene_name 98303638|unknown-15637; gene_id MSTRG.7237; transcript_id MSTRG.7237.14;
chr2	transdecoder	CDS	117579644	117581524	.	+	0	gene_name 98303638|unknown-15637; gene_id MSTRG.7237; transcript_id MSTRG.7237.13;
chr2	transdecoder	exon	117579644	117581524	.	+	.	gene_name 98303638|unknown-15637; gene_id MSTRG.7237; transcript_id MSTRG.7237.13;
chr2	transdecoder	transcript	117579644	117583065	.	+	.	gene_name 98303638|unknown-15637; gene_id MSTRG.7237; transcript_id MSTRG.7237.11; gene_biotype protein_coding; Info ORF type:internal (+),score=186.06; ref_name 98143308|unknown-8191;98013508|unknown-8190; class_code o;o; inherit_ref FALSE;
chr2	transdecoder	transcript	117579644	117583065	.	+	.	gene_name 98303638|unknown-15637; gene_id MSTRG.7237; transcript_id MSTRG.7237.12; gene_biotype protein_coding; Info ORF type:internal (+),score=186.06; ref_name 98143308|unknown-8191;98013508|unknown-8190; class_code o;o; inherit_ref FALSE;
chr2	transdecoder	transcript	117579644	117583065	.	+	.	gene_name 98303638|unknown-15637; gene_id MSTRG.7237; transcript_id MSTRG.7237.13; gene_biotype protein_coding; Info ORF type:internal (+),score=186.06; ref_name 98143308|unknown-8191;98013508|unknown-8190; class_code o;o; inherit_ref FALSE;
chr2	transdecoder	transcript	117579644	117583065	.	+	.	gene_name 98303638|unknown-15637; gene_id MSTRG.7237; transcript_id MSTRG.7237.14; gene_biotype protein_coding; Info ORF type:internal (+),score=186.06; ref_name 98143308|unknown-8191;98013508|unknown-8190; class_code o;o; inherit_ref FALSE;
chr2	transdecoder	exon	117579667	117581486	.	+	.	gene_name 98303638|unknown-15637; gene_id MSTRG.7237; transcript_id MSTRG.7237.15;
chr2	transdecoder	exon	117579667	117581684	.	+	.	gene_name 98303638|unknown-15637; gene_id MSTRG.7237; transcript_id MSTRG.7237.16;
chr2	transdecoder	transcript	117579667	117583065	.	+	.	gene_name 98303638|unknown-15637; gene_id MSTRG.7237; transcript_id MSTRG.7237.15; gene_biotype protein_coding; Info ORF type:internal (+),score=186.06; ref_name 98143308|unknown-8191;98013508|unknown-8190; class_code o;o; inherit_ref FALSE;
chr2	transdecoder	transcript	117579667	117583065	.	+	.	gene_name 98303638|unknown-15637; gene_id MSTRG.7237; transcript_id MSTRG.7237.16; gene_biotype protein_coding; Info ORF type:internal (+),score=186.06; ref_name 98143308|unknown-8191;98013508|unknown-8190; class_code o;o; inherit_ref FALSE;
chr2	transdecoder	CDS	117579668	117581486	.	+	0	gene_name 98303638|unknown-15637; gene_id MSTRG.7237; transcript_id MSTRG.7237.15;
chr2	transdecoder	CDS	117579668	117581684	.	+	0	gene_name 98303638|unknown-15637; gene_id MSTRG.7237; transcript_id MSTRG.7237.16;
chr2	transdecoder	CDS	117581703	117581804	.	+	2	gene_name 98303638|unknown-15637; gene_id MSTRG.7237; transcript_id MSTRG.7237.14;
chr2	transdecoder	CDS	117581703	117581804	.	+	2	gene_name 98303638|unknown-15637; gene_id MSTRG.7237; transcript_id MSTRG.7237.15;
chr2	transdecoder	CDS	117581703	117581804	.	+	2	gene_name 98303638|unknown-15637; gene_id MSTRG.7237; transcript_id MSTRG.7237.4;
chr2	transdecoder	exon	117581703	117581804	.	+	.	gene_name 98303638|unknown-15637; gene_id MSTRG.7237; transcript_id MSTRG.7237.14;
chr2	transdecoder	exon	117581703	117581804	.	+	.	gene_name 98303638|unknown-15637; gene_id MSTRG.7237; transcript_id MSTRG.7237.15;
chr2	transdecoder	exon	117581703	117581804	.	+	.	gene_name 98303638|unknown-15637; gene_id MSTRG.7237; transcript_id MSTRG.7237.4;
chr2	transdecoder	CDS	117581703	117581877	.	+	2	gene_name 98303638|unknown-15637; gene_id MSTRG.7237; transcript_id MSTRG.7237.1;
chr2	transdecoder	CDS	117581703	117581877	.	+	2	gene_name 98303638|unknown-15637; gene_id MSTRG.7237; transcript_id MSTRG.7237.7;
chr2	transdecoder	exon	117581703	117581877	.	+	.	gene_name 98303638|unknown-15637; gene_id MSTRG.7237; transcript_id MSTRG.7237.1;
chr2	transdecoder	exon	117581703	117581877	.	+	.	gene_name 98303638|unknown-15637; gene_id MSTRG.7237; transcript_id MSTRG.7237.7;
chr2	transdecoder	CDS	117581703	117581883	.	+	2	gene_name 98303638|unknown-15637; gene_id MSTRG.7237; transcript_id MSTRG.7237.12;
chr2	transdecoder	CDS	117581703	117581883	.	+	2	gene_name 98303638|unknown-15637; gene_id MSTRG.7237; transcript_id MSTRG.7237.6;
chr2	transdecoder	exon	117581703	117581883	.	+	.	gene_name 98303638|unknown-15637; gene_id MSTRG.7237; transcript_id MSTRG.7237.12;
chr2	transdecoder	exon	117581703	117581883	.	+	.	gene_name 98303638|unknown-15637; gene_id MSTRG.7237; transcript_id MSTRG.7237.6;
chr2	transdecoder	CDS	117581703	117581924	.	+	2	gene_name 98303638|unknown-15637; gene_id MSTRG.7237; transcript_id MSTRG.7237.10;
chr2	transdecoder	exon	117581703	117581924	.	+	.	gene_name 98303638|unknown-15637; gene_id MSTRG.7237; transcript_id MSTRG.7237.10;
chr2	transdecoder	CDS	117581823	117581877	.	+	2	gene_name 98303638|unknown-15637; gene_id MSTRG.7237; transcript_id MSTRG.7237.11;
chr2	transdecoder	CDS	117581823	117581877	.	+	2	gene_name 98303638|unknown-15637; gene_id MSTRG.7237; transcript_id MSTRG.7237.8;
chr2	transdecoder	exon	117581823	117581877	.	+	.	gene_name 98303638|unknown-15637; gene_id MSTRG.7237; transcript_id MSTRG.7237.11;
chr2	transdecoder	exon	117581823	117581877	.	+	.	gene_name 98303638|unknown-15637; gene_id MSTRG.7237; transcript_id MSTRG.7237.8;
chr2	transdecoder	five_prime_utr	117581828	117581914	.	+	.	gene_name 98303638|unknown-15637; gene_id MSTRG.7237; transcript_id MSTRG.7237.17;
chr2	transdecoder	exon	117581828	117581924	.	+	.	gene_name 98303638|unknown-15637; gene_id MSTRG.7237; transcript_id MSTRG.7237.17;
chr2	transdecoder	transcript	117581828	117583065	.	+	.	gene_name 98303638|unknown-15637; gene_id MSTRG.7237; transcript_id MSTRG.7237.17; gene_biotype protein_coding; Info ORF type:internal (+),score=186.06; ref_name 98143308|unknown-8191;98013508|unknown-8190; class_code o;o; inherit_ref FALSE;
chr2	transdecoder	CDS	117581861	117581877	.	+	0	gene_name 98303638|unknown-15637; gene_id MSTRG.7237; transcript_id MSTRG.7237.13;
chr2	transdecoder	exon	117581861	117581877	.	+	.	gene_name 98303638|unknown-15637; gene_id MSTRG.7237; transcript_id MSTRG.7237.13;
chr2	transdecoder	CDS	117581915	117581924	.	+	0	gene_name 98303638|unknown-15637; gene_id MSTRG.7237; transcript_id MSTRG.7237.17;
chr2	transdecoder	CDS	117581973	117581990	.	+	2	gene_name 98303638|unknown-15637; gene_id MSTRG.7237; transcript_id MSTRG.7237.2;
chr2	transdecoder	CDS	117581973	117581990	.	+	2	gene_name 98303638|unknown-15637; gene_id MSTRG.7237; transcript_id MSTRG.7237.5;
chr2	transdecoder	exon	117581973	117581990	.	+	.	gene_name 98303638|unknown-15637; gene_id MSTRG.7237; transcript_id MSTRG.7237.2;
chr2	transdecoder	exon	117581973	117581990	.	+	.	gene_name 98303638|unknown-15637; gene_id MSTRG.7237; transcript_id MSTRG.7237.5;
chr2	transdecoder	CDS	117581973	117582171	.	+	2	gene_name 98303638|unknown-15637; gene_id MSTRG.7237; transcript_id MSTRG.7237.15;
chr2	transdecoder	CDS	117581973	117582171	.	+	2	gene_name 98303638|unknown-15637; gene_id MSTRG.7237; transcript_id MSTRG.7237.16;
chr2	transdecoder	exon	117581973	117582171	.	+	.	gene_name 98303638|unknown-15637; gene_id MSTRG.7237; transcript_id MSTRG.7237.15;
chr2	transdecoder	exon	117581973	117582171	.	+	.	gene_name 98303638|unknown-15637; gene_id MSTRG.7237; transcript_id MSTRG.7237.16;
chr2	transdecoder	CDS	117581973	117582212	.	+	2	gene_name 98303638|unknown-15637; gene_id MSTRG.7237; transcript_id MSTRG.7237.14;
chr2	transdecoder	CDS	117581973	117582212	.	+	2	gene_name 98303638|unknown-15637; gene_id MSTRG.7237; transcript_id MSTRG.7237.4;
chr2	transdecoder	CDS	117581973	117582212	.	+	2	gene_name 98303638|unknown-15637; gene_id MSTRG.7237; transcript_id MSTRG.7237.9;
chr2	transdecoder	exon	117581973	117582212	.	+	.	gene_name 98303638|unknown-15637; gene_id MSTRG.7237; transcript_id MSTRG.7237.14;
chr2	transdecoder	exon	117581973	117582212	.	+	.	gene_name 98303638|unknown-15637; gene_id MSTRG.7237; transcript_id MSTRG.7237.4;
chr2	transdecoder	exon	117581973	117582212	.	+	.	gene_name 98303638|unknown-15637; gene_id MSTRG.7237; transcript_id MSTRG.7237.9;
chr2	transdecoder	CDS	117582046	117582171	.	+	1	gene_name 98303638|unknown-15637; gene_id MSTRG.7237; transcript_id MSTRG.7237.11;
chr2	transdecoder	exon	117582046	117582171	.	+	.	gene_name 98303638|unknown-15637; gene_id MSTRG.7237; transcript_id MSTRG.7237.11;
chr2	transdecoder	CDS	117582046	117582212	.	+	1	gene_name 98303638|unknown-15637; gene_id MSTRG.7237; transcript_id MSTRG.7237.1;
chr2	transdecoder	CDS	117582046	117582212	.	+	1	gene_name 98303638|unknown-15637; gene_id MSTRG.7237; transcript_id MSTRG.7237.13;
chr2	transdecoder	CDS	117582046	117582212	.	+	1	gene_name 98303638|unknown-15637; gene_id MSTRG.7237; transcript_id MSTRG.7237.8;
chr2	transdecoder	exon	117582046	117582212	.	+	.	gene_name 98303638|unknown-15637; gene_id MSTRG.7237; transcript_id MSTRG.7237.1;
chr2	transdecoder	exon	117582046	117582212	.	+	.	gene_name 98303638|unknown-15637; gene_id MSTRG.7237; transcript_id MSTRG.7237.13;
chr2	transdecoder	exon	117582046	117582212	.	+	.	gene_name 98303638|unknown-15637; gene_id MSTRG.7237; transcript_id MSTRG.7237.8;
chr2	transdecoder	CDS	117582046	117582291	.	+	1	gene_name 98303638|unknown-15637; gene_id MSTRG.7237; transcript_id MSTRG.7237.7;
chr2	transdecoder	exon	117582046	117582291	.	+	.	gene_name 98303638|unknown-15637; gene_id MSTRG.7237; transcript_id MSTRG.7237.7;
chr2	transdecoder	CDS	117582213	117582291	.	+	2	gene_name 98303638|unknown-15637; gene_id MSTRG.7237; transcript_id MSTRG.7237.10;
chr2	transdecoder	exon	117582213	117582291	.	+	.	gene_name 98303638|unknown-15637; gene_id MSTRG.7237; transcript_id MSTRG.7237.10;
chr2	transdecoder	CDS	117582213	117582452	.	+	2	gene_name 98303638|unknown-15637; gene_id MSTRG.7237; transcript_id MSTRG.7237.17;
chr2	transdecoder	exon	117582213	117582452	.	+	.	gene_name 98303638|unknown-15637; gene_id MSTRG.7237; transcript_id MSTRG.7237.17;
chr2	transdecoder	CDS	117582333	117582452	.	+	2	gene_name 98303638|unknown-15637; gene_id MSTRG.7237; transcript_id MSTRG.7237.13;
chr2	transdecoder	CDS	117582333	117582452	.	+	2	gene_name 98303638|unknown-15637; gene_id MSTRG.7237; transcript_id MSTRG.7237.14;
chr2	transdecoder	CDS	117582333	117582452	.	+	2	gene_name 98303638|unknown-15637; gene_id MSTRG.7237; transcript_id MSTRG.7237.8;
chr2	transdecoder	exon	117582333	117582452	.	+	.	gene_name 98303638|unknown-15637; gene_id MSTRG.7237; transcript_id MSTRG.7237.13;
chr2	transdecoder	exon	117582333	117582452	.	+	.	gene_name 98303638|unknown-15637; gene_id MSTRG.7237; transcript_id MSTRG.7237.14;
chr2	transdecoder	exon	117582333	117582452	.	+	.	gene_name 98303638|unknown-15637; gene_id MSTRG.7237; transcript_id MSTRG.7237.8;
chr2	transdecoder	CDS	117582333	117583063	.	+	2	gene_name 98303638|unknown-15637; gene_id MSTRG.7237; transcript_id MSTRG.7237.1;
chr2	transdecoder	CDS	117582333	117583063	.	+	2	gene_name 98303638|unknown-15637; gene_id MSTRG.7237; transcript_id MSTRG.7237.4;
chr2	transdecoder	exon	117582333	117583065	.	+	.	gene_name 98303638|unknown-15637; gene_id MSTRG.7237; transcript_id MSTRG.7237.1;
chr2	transdecoder	exon	117582333	117583065	.	+	.	gene_name 98303638|unknown-15637; gene_id MSTRG.7237; transcript_id MSTRG.7237.4;
chr2	transdecoder	CDS	117582351	117582452	.	+	2	gene_name 98303638|unknown-15637; gene_id MSTRG.7237; transcript_id MSTRG.7237.5;
chr2	transdecoder	exon	117582351	117582452	.	+	.	gene_name 98303638|unknown-15637; gene_id MSTRG.7237; transcript_id MSTRG.7237.5;
chr2	transdecoder	CDS	117582412	117582452	.	+	1	gene_name 98303638|unknown-15637; gene_id MSTRG.7237; transcript_id MSTRG.7237.15;
chr2	transdecoder	CDS	117582412	117582452	.	+	1	gene_name 98303638|unknown-15637; gene_id MSTRG.7237; transcript_id MSTRG.7237.16;
chr2	transdecoder	exon	117582412	117582452	.	+	.	gene_name 98303638|unknown-15637; gene_id MSTRG.7237; transcript_id MSTRG.7237.15;
chr2	transdecoder	exon	117582412	117582452	.	+	.	gene_name 98303638|unknown-15637; gene_id MSTRG.7237; transcript_id MSTRG.7237.16;
chr2	transdecoder	CDS	117582412	117583063	.	+	1	gene_name 98303638|unknown-15637; gene_id MSTRG.7237; transcript_id MSTRG.7237.11;
chr2	transdecoder	CDS	117582412	117583063	.	+	1	gene_name 98303638|unknown-15637; gene_id MSTRG.7237; transcript_id MSTRG.7237.12;
chr2	transdecoder	exon	117582412	117583065	.	+	.	gene_name 98303638|unknown-15637; gene_id MSTRG.7237; transcript_id MSTRG.7237.11;
chr2	transdecoder	exon	117582412	117583065	.	+	.	gene_name 98303638|unknown-15637; gene_id MSTRG.7237; transcript_id MSTRG.7237.12;
chr2	transdecoder	CDS	117582471	117583063	.	+	2	gene_name 98303638|unknown-15637; gene_id MSTRG.7237; transcript_id MSTRG.7237.2;
chr2	transdecoder	exon	117582471	117583065	.	+	.	gene_name 98303638|unknown-15637; gene_id MSTRG.7237; transcript_id MSTRG.7237.2;
chr2	transdecoder	CDS	117582645	117583063	.	+	2	gene_name 98303638|unknown-15637; gene_id MSTRG.7237; transcript_id MSTRG.7237.13;
chr2	transdecoder	CDS	117582645	117583063	.	+	2	gene_name 98303638|unknown-15637; gene_id MSTRG.7237; transcript_id MSTRG.7237.14;
chr2	transdecoder	CDS	117582645	117583063	.	+	2	gene_name 98303638|unknown-15637; gene_id MSTRG.7237; transcript_id MSTRG.7237.15;
chr2	transdecoder	CDS	117582645	117583063	.	+	2	gene_name 98303638|unknown-15637; gene_id MSTRG.7237; transcript_id MSTRG.7237.16;
chr2	transdecoder	CDS	117582645	117583063	.	+	2	gene_name 98303638|unknown-15637; gene_id MSTRG.7237; transcript_id MSTRG.7237.17;
chr2	transdecoder	CDS	117582645	117583063	.	+	2	gene_name 98303638|unknown-15637; gene_id MSTRG.7237; transcript_id MSTRG.7237.3;
chr2	transdecoder	CDS	117582645	117583063	.	+	2	gene_name 98303638|unknown-15637; gene_id MSTRG.7237; transcript_id MSTRG.7237.5;
chr2	transdecoder	CDS	117582645	117583063	.	+	2	gene_name 98303638|unknown-15637; gene_id MSTRG.7237; transcript_id MSTRG.7237.8;
chr2	transdecoder	CDS	117582645	117583063	.	+	2	gene_name 98303638|unknown-15637; gene_id MSTRG.7237; transcript_id MSTRG.7237.9;
chr2	transdecoder	exon	117582645	117583065	.	+	.	gene_name 98303638|unknown-15637; gene_id MSTRG.7237; transcript_id MSTRG.7237.13;
chr2	transdecoder	exon	117582645	117583065	.	+	.	gene_name 98303638|unknown-15637; gene_id MSTRG.7237; transcript_id MSTRG.7237.14;
chr2	transdecoder	exon	117582645	117583065	.	+	.	gene_name 98303638|unknown-15637; gene_id MSTRG.7237; transcript_id MSTRG.7237.15;
chr2	transdecoder	exon	117582645	117583065	.	+	.	gene_name 98303638|unknown-15637; gene_id MSTRG.7237; transcript_id MSTRG.7237.16;
chr2	transdecoder	exon	117582645	117583065	.	+	.	gene_name 98303638|unknown-15637; gene_id MSTRG.7237; transcript_id MSTRG.7237.17;
chr2	transdecoder	exon	117582645	117583065	.	+	.	gene_name 98303638|unknown-15637; gene_id MSTRG.7237; transcript_id MSTRG.7237.3;
chr2	transdecoder	exon	117582645	117583065	.	+	.	gene_name 98303638|unknown-15637; gene_id MSTRG.7237; transcript_id MSTRG.7237.5;
chr2	transdecoder	exon	117582645	117583065	.	+	.	gene_name 98303638|unknown-15637; gene_id MSTRG.7237; transcript_id MSTRG.7237.8;
chr2	transdecoder	exon	117582645	117583065	.	+	.	gene_name 98303638|unknown-15637; gene_id MSTRG.7237; transcript_id MSTRG.7237.9;
chr2	transdecoder	CDS	117582724	117583063	.	+	1	gene_name 98303638|unknown-15637; gene_id MSTRG.7237; transcript_id MSTRG.7237.10;
chr2	transdecoder	CDS	117582724	117583063	.	+	1	gene_name 98303638|unknown-15637; gene_id MSTRG.7237; transcript_id MSTRG.7237.6;
chr2	transdecoder	CDS	117582724	117583063	.	+	1	gene_name 98303638|unknown-15637; gene_id MSTRG.7237; transcript_id MSTRG.7237.7;
chr2	transdecoder	exon	117582724	117583065	.	+	.	gene_name 98303638|unknown-15637; gene_id MSTRG.7237; transcript_id MSTRG.7237.10;
chr2	transdecoder	exon	117582724	117583065	.	+	.	gene_name 98303638|unknown-15637; gene_id MSTRG.7237; transcript_id MSTRG.7237.6;
chr2	transdecoder	exon	117582724	117583065	.	+	.	gene_name 98303638|unknown-15637; gene_id MSTRG.7237; transcript_id MSTRG.7237.7;
chr2	transdecoder	CDS	117588401	117588506	.	+	0	gene_name 98040060|cbpd; gene_id MSTRG.7233; transcript_id MSTRG.7233.3;
chr2	transdecoder	CDS	117588401	117588506	.	+	0	gene_name 98040060|cbpd; gene_id MSTRG.7233; transcript_id MSTRG.7233.4;
chr2	transdecoder	CDS	117588401	117588506	.	+	0	gene_name 98040060|cbpd; gene_id MSTRG.7233; transcript_id MSTRG.7233.5;
chr2	transdecoder	exon	117588401	117588506	.	+	.	gene_name 98040060|cbpd; gene_id MSTRG.7233; transcript_id MSTRG.7233.3;
chr2	transdecoder	exon	117588401	117588506	.	+	.	gene_name 98040060|cbpd; gene_id MSTRG.7233; transcript_id MSTRG.7233.4;
chr2	transdecoder	exon	117588401	117588506	.	+	.	gene_name 98040060|cbpd; gene_id MSTRG.7233; transcript_id MSTRG.7233.5;
chr2	transdecoder	exon	117593118	117593355	.	+	.	gene_name 98040060|cbpd; gene_id MSTRG.7233; transcript_id MSTRG.7233.9;
chr2	transdecoder	five_prime_utr	117593118	117593355	.	+	.	gene_name 98040060|cbpd; gene_id MSTRG.7233; transcript_id MSTRG.7233.9;
chr2	transdecoder	transcript	117593118	117604827	.	+	.	gene_name 98040060|cbpd; gene_id MSTRG.7233; transcript_id MSTRG.7233.9; gene_biotype protein_coding; Info ORF type:complete (+),score=120.93,sp|A6PVS8|LRIQ3_HUMAN|38.614|1.01e-45; ref_name 98040060|cbpd; class_code j,k; inherit_ref TRUE;
chr2	transdecoder	CDS	117593239	117593355	.	+	2	gene_name 98040060|cbpd; gene_id MSTRG.7233; transcript_id MSTRG.7233.3;
chr2	transdecoder	CDS	117593239	117593355	.	+	2	gene_name 98040060|cbpd; gene_id MSTRG.7233; transcript_id MSTRG.7233.4;
chr2	transdecoder	CDS	117593239	117593355	.	+	2	gene_name 98040060|cbpd; gene_id MSTRG.7233; transcript_id MSTRG.7233.5;
chr2	transdecoder	exon	117593239	117593355	.	+	.	gene_name 98040060|cbpd; gene_id MSTRG.7233; transcript_id MSTRG.7233.3;
chr2	transdecoder	exon	117593239	117593355	.	+	.	gene_name 98040060|cbpd; gene_id MSTRG.7233; transcript_id MSTRG.7233.4;
chr2	transdecoder	exon	117593239	117593355	.	+	.	gene_name 98040060|cbpd; gene_id MSTRG.7233; transcript_id MSTRG.7233.5;
chr2	transdecoder	CDS	117593399	117593472	.	+	2	gene_name 98040060|cbpd; gene_id MSTRG.7233; transcript_id MSTRG.7233.3;
chr2	transdecoder	CDS	117593399	117593472	.	+	2	gene_name 98040060|cbpd; gene_id MSTRG.7233; transcript_id MSTRG.7233.4;
chr2	transdecoder	CDS	117593399	117593472	.	+	2	gene_name 98040060|cbpd; gene_id MSTRG.7233; transcript_id MSTRG.7233.5;
chr2	transdecoder	exon	117593399	117593472	.	+	.	gene_name 98040060|cbpd; gene_id MSTRG.7233; transcript_id MSTRG.7233.3;
chr2	transdecoder	exon	117593399	117593472	.	+	.	gene_name 98040060|cbpd; gene_id MSTRG.7233; transcript_id MSTRG.7233.4;
chr2	transdecoder	exon	117593399	117593472	.	+	.	gene_name 98040060|cbpd; gene_id MSTRG.7233; transcript_id MSTRG.7233.5;
chr2	transdecoder	exon	117593399	117593472	.	+	.	gene_name 98040060|cbpd; gene_id MSTRG.7233; transcript_id MSTRG.7233.9;
chr2	transdecoder	five_prime_utr	117593399	117593472	.	+	.	gene_name 98040060|cbpd; gene_id MSTRG.7233; transcript_id MSTRG.7233.9;
chr2	transdecoder	five_prime_utr	117593804	117593908	.	+	.	gene_name 98040060|cbpd; gene_id MSTRG.7233; transcript_id MSTRG.7233.9;
chr2	transdecoder	CDS	117593804	117593926	.	+	0	gene_name 98040060|cbpd; gene_id MSTRG.7233; transcript_id MSTRG.7233.3;
chr2	transdecoder	CDS	117593804	117593926	.	+	0	gene_name 98040060|cbpd; gene_id MSTRG.7233; transcript_id MSTRG.7233.4;
chr2	transdecoder	CDS	117593804	117593926	.	+	0	gene_name 98040060|cbpd; gene_id MSTRG.7233; transcript_id MSTRG.7233.5;
chr2	transdecoder	exon	117593804	117593926	.	+	.	gene_name 98040060|cbpd; gene_id MSTRG.7233; transcript_id MSTRG.7233.3;
chr2	transdecoder	exon	117593804	117593926	.	+	.	gene_name 98040060|cbpd; gene_id MSTRG.7233; transcript_id MSTRG.7233.4;
chr2	transdecoder	exon	117593804	117593926	.	+	.	gene_name 98040060|cbpd; gene_id MSTRG.7233; transcript_id MSTRG.7233.5;
chr2	transdecoder	exon	117593804	117593926	.	+	.	gene_name 98040060|cbpd; gene_id MSTRG.7233; transcript_id MSTRG.7233.9;
chr2	transdecoder	CDS	117593909	117593926	.	+	0	gene_name 98040060|cbpd; gene_id MSTRG.7233; transcript_id MSTRG.7233.9;
chr2	transdecoder	CDS	117595065	117595206	.	+	0	gene_name 98040060|cbpd; gene_id MSTRG.7233; transcript_id MSTRG.7233.3;
chr2	transdecoder	CDS	117595065	117595206	.	+	0	gene_name 98040060|cbpd; gene_id MSTRG.7233; transcript_id MSTRG.7233.4;
chr2	transdecoder	CDS	117595065	117595206	.	+	0	gene_name 98040060|cbpd; gene_id MSTRG.7233; transcript_id MSTRG.7233.5;
chr2	transdecoder	CDS	117595065	117595206	.	+	0	gene_name 98040060|cbpd; gene_id MSTRG.7233; transcript_id MSTRG.7233.9;
chr2	transdecoder	exon	117595065	117595206	.	+	.	gene_name 98040060|cbpd; gene_id MSTRG.7233; transcript_id MSTRG.7233.3;
chr2	transdecoder	exon	117595065	117595206	.	+	.	gene_name 98040060|cbpd; gene_id MSTRG.7233; transcript_id MSTRG.7233.4;
chr2	transdecoder	exon	117595065	117595206	.	+	.	gene_name 98040060|cbpd; gene_id MSTRG.7233; transcript_id MSTRG.7233.5;
chr2	transdecoder	exon	117595065	117595206	.	+	.	gene_name 98040060|cbpd; gene_id MSTRG.7233; transcript_id MSTRG.7233.9;
chr2	transdecoder	CDS	117598297	117598434	.	+	2	gene_name 98040060|cbpd; gene_id MSTRG.7233; transcript_id MSTRG.7233.3;
chr2	transdecoder	CDS	117598297	117598434	.	+	2	gene_name 98040060|cbpd; gene_id MSTRG.7233; transcript_id MSTRG.7233.4;
chr2	transdecoder	CDS	117598297	117598434	.	+	2	gene_name 98040060|cbpd; gene_id MSTRG.7233; transcript_id MSTRG.7233.5;
chr2	transdecoder	CDS	117598297	117598434	.	+	2	gene_name 98040060|cbpd; gene_id MSTRG.7233; transcript_id MSTRG.7233.9;
chr2	transdecoder	exon	117598297	117598434	.	+	.	gene_name 98040060|cbpd; gene_id MSTRG.7233; transcript_id MSTRG.7233.3;
chr2	transdecoder	exon	117598297	117598434	.	+	.	gene_name 98040060|cbpd; gene_id MSTRG.7233; transcript_id MSTRG.7233.4;
chr2	transdecoder	exon	117598297	117598434	.	+	.	gene_name 98040060|cbpd; gene_id MSTRG.7233; transcript_id MSTRG.7233.5;
chr2	transdecoder	exon	117598297	117598434	.	+	.	gene_name 98040060|cbpd; gene_id MSTRG.7233; transcript_id MSTRG.7233.9;
chr2	transdecoder	CDS	117600920	117600941	.	+	2	gene_name 98040060|cbpd; gene_id MSTRG.7233; transcript_id MSTRG.7233.9;
chr2	transdecoder	exon	117600920	117600941	.	+	.	gene_name 98040060|cbpd; gene_id MSTRG.7233; transcript_id MSTRG.7233.9;
chr2	transdecoder	CDS	117604332	117604374	.	+	1	gene_name 98040060|cbpd; gene_id MSTRG.7233; transcript_id MSTRG.7233.9;
chr2	transdecoder	CDS	117604332	117604546	.	+	2	gene_name 98040060|cbpd; gene_id MSTRG.7233; transcript_id MSTRG.7233.3;
chr2	transdecoder	CDS	117604332	117604546	.	+	2	gene_name 98040060|cbpd; gene_id MSTRG.7233; transcript_id MSTRG.7233.4;
chr2	transdecoder	CDS	117604332	117604546	.	+	2	gene_name 98040060|cbpd; gene_id MSTRG.7233; transcript_id MSTRG.7233.5;
chr2	transdecoder	exon	117604332	117604827	.	+	.	gene_name 98040060|cbpd; gene_id MSTRG.7233; transcript_id MSTRG.7233.3;
chr2	transdecoder	exon	117604332	117604827	.	+	.	gene_name 98040060|cbpd; gene_id MSTRG.7233; transcript_id MSTRG.7233.4;
chr2	transdecoder	exon	117604332	117604827	.	+	.	gene_name 98040060|cbpd; gene_id MSTRG.7233; transcript_id MSTRG.7233.5;
chr2	transdecoder	exon	117604332	117604827	.	+	.	gene_name 98040060|cbpd; gene_id MSTRG.7233; transcript_id MSTRG.7233.9;
chr2	transdecoder	three_prime_utr	117604375	117604827	.	+	.	gene_name 98040060|cbpd; gene_id MSTRG.7233; transcript_id MSTRG.7233.9;
chr2	transdecoder	three_prime_utr	117604547	117604827	.	+	.	gene_name 98040060|cbpd; gene_id MSTRG.7233; transcript_id MSTRG.7233.3;
chr2	transdecoder	three_prime_utr	117604547	117604827	.	+	.	gene_name 98040060|cbpd; gene_id MSTRG.7233; transcript_id MSTRG.7233.4;
chr2	transdecoder	three_prime_utr	117604547	117604827	.	+	.	gene_name 98040060|cbpd; gene_id MSTRG.7233; transcript_id MSTRG.7233.5;
chr2	StringTie	exon	117631161	117631725	.	-	.	gene_name 98123987|unknown-3330; gene_id MSTRG.7238; transcript_id MSTRG.7238.1;
chr2	StringTie	transcript	117631161	117632320	.	-	.	gene_name 98123987|unknown-3330; gene_id MSTRG.7238; transcript_id MSTRG.7238.1; gene_biotype non-coding; Info NA; ref_name 98123987|unknown-3330; class_code k; inherit_ref TRUE;
chr2	StringTie	exon	117632245	117632320	.	-	.	gene_name 98123987|unknown-3330; gene_id MSTRG.7238; transcript_id MSTRG.7238.1;
chr2	transdecoder	three_prime_utr	117640136	117640489	.	-	.	gene_name 98200266|ap5m1; gene_id MSTRG.7239; transcript_id MSTRG.7239.1;
chr2	transdecoder	exon	117640136	117640903	.	-	.	gene_name 98200266|ap5m1; gene_id MSTRG.7239; transcript_id MSTRG.7239.1;
chr2	transdecoder	transcript	117640136	117684445	.	-	.	gene_name 98200266|ap5m1; gene_id MSTRG.7239; transcript_id MSTRG.7239.1; gene_biotype protein_coding; Info ORF type:complete (+),score=71.39,sp|Q9H0R1|AP5M1_HUMAN|26.025|2.07e-40; ref_name 98200266|ap5m1; class_code m,k; inherit_ref TRUE;
chr2	transdecoder	gene	117640136	117685302	.	-	.	gene_name 98200266|ap5m1; gene_id MSTRG.7239; transcript_id NA; gene_biotype protein_coding; Info ORF type:complete (+),score=71.39,sp|Q9H0R1|AP5M1_HUMAN|26.025|2.07e-40; ref_name 98200266|ap5m1; class_code m,k; inherit_ref TRUE;
chr2	transdecoder	three_prime_utr	117640429	117640489	.	-	.	gene_name 98200266|ap5m1; gene_id MSTRG.7239; transcript_id MSTRG.7239.2;
chr2	transdecoder	exon	117640429	117640903	.	-	.	gene_name 98200266|ap5m1; gene_id MSTRG.7239; transcript_id MSTRG.7239.2;
chr2	transdecoder	transcript	117640429	117685302	.	-	.	gene_name 98200266|ap5m1; gene_id MSTRG.7239; transcript_id MSTRG.7239.2; gene_biotype protein_coding; Info ORF type:complete (+),score=71.39,sp|Q9H0R1|AP5M1_HUMAN|26.025|2.07e-40; ref_name 98200266|ap5m1; class_code m,k; inherit_ref TRUE;
chr2	transdecoder	CDS	117640490	117640903	.	-	0	gene_name 98200266|ap5m1; gene_id MSTRG.7239; transcript_id MSTRG.7239.1;
chr2	transdecoder	CDS	117640490	117640903	.	-	0	gene_name 98200266|ap5m1; gene_id MSTRG.7239; transcript_id MSTRG.7239.2;
chr2	transdecoder	CDS	117640942	117641031	.	-	0	gene_name 98200266|ap5m1; gene_id MSTRG.7239; transcript_id MSTRG.7239.1;
chr2	transdecoder	CDS	117640942	117641031	.	-	0	gene_name 98200266|ap5m1; gene_id MSTRG.7239; transcript_id MSTRG.7239.2;
chr2	transdecoder	exon	117640942	117641031	.	-	.	gene_name 98200266|ap5m1; gene_id MSTRG.7239; transcript_id MSTRG.7239.1;
chr2	transdecoder	exon	117640942	117641031	.	-	.	gene_name 98200266|ap5m1; gene_id MSTRG.7239; transcript_id MSTRG.7239.2;
chr2	transdecoder	CDS	117678028	117678246	.	-	0	gene_name 98200266|ap5m1; gene_id MSTRG.7239; transcript_id MSTRG.7239.1;
chr2	transdecoder	CDS	117678028	117678246	.	-	0	gene_name 98200266|ap5m1; gene_id MSTRG.7239; transcript_id MSTRG.7239.2;
chr2	transdecoder	exon	117678028	117678246	.	-	.	gene_name 98200266|ap5m1; gene_id MSTRG.7239; transcript_id MSTRG.7239.1;
chr2	transdecoder	exon	117678028	117678246	.	-	.	gene_name 98200266|ap5m1; gene_id MSTRG.7239; transcript_id MSTRG.7239.2;
chr2	transdecoder	CDS	117679297	117679510	.	-	1	gene_name 98200266|ap5m1; gene_id MSTRG.7239; transcript_id MSTRG.7239.1;
chr2	transdecoder	CDS	117679297	117679510	.	-	1	gene_name 98200266|ap5m1; gene_id MSTRG.7239; transcript_id MSTRG.7239.2;
chr2	transdecoder	exon	117679297	117679510	.	-	.	gene_name 98200266|ap5m1; gene_id MSTRG.7239; transcript_id MSTRG.7239.1;
chr2	transdecoder	exon	117679297	117679510	.	-	.	gene_name 98200266|ap5m1; gene_id MSTRG.7239; transcript_id MSTRG.7239.2;
chr2	transdecoder	CDS	117680157	117680452	.	-	0	gene_name 98200266|ap5m1; gene_id MSTRG.7239; transcript_id MSTRG.7239.1;
chr2	transdecoder	CDS	117680157	117680452	.	-	0	gene_name 98200266|ap5m1; gene_id MSTRG.7239; transcript_id MSTRG.7239.2;
chr2	transdecoder	exon	117680157	117680452	.	-	.	gene_name 98200266|ap5m1; gene_id MSTRG.7239; transcript_id MSTRG.7239.1;
chr2	transdecoder	exon	117680157	117680452	.	-	.	gene_name 98200266|ap5m1; gene_id MSTRG.7239; transcript_id MSTRG.7239.2;
chr2	transdecoder	CDS	117680493	117680726	.	-	0	gene_name 98200266|ap5m1; gene_id MSTRG.7239; transcript_id MSTRG.7239.1;
chr2	transdecoder	CDS	117680493	117680726	.	-	0	gene_name 98200266|ap5m1; gene_id MSTRG.7239; transcript_id MSTRG.7239.2;
chr2	transdecoder	exon	117680493	117680726	.	-	.	gene_name 98200266|ap5m1; gene_id MSTRG.7239; transcript_id MSTRG.7239.1;
chr2	transdecoder	exon	117680493	117680730	.	-	.	gene_name 98200266|ap5m1; gene_id MSTRG.7239; transcript_id MSTRG.7239.2;
chr2	transdecoder	five_prime_utr	117680727	117680730	.	-	.	gene_name 98200266|ap5m1; gene_id MSTRG.7239; transcript_id MSTRG.7239.2;
chr2	transdecoder	exon	117684344	117684445	.	-	.	gene_name 98200266|ap5m1; gene_id MSTRG.7239; transcript_id MSTRG.7239.1;
chr2	transdecoder	five_prime_utr	117684344	117684445	.	-	.	gene_name 98200266|ap5m1; gene_id MSTRG.7239; transcript_id MSTRG.7239.1;
chr2	transdecoder	exon	117685293	117685302	.	-	.	gene_name 98200266|ap5m1; gene_id MSTRG.7239; transcript_id MSTRG.7239.2;
chr2	transdecoder	five_prime_utr	117685293	117685302	.	-	.	gene_name 98200266|ap5m1; gene_id MSTRG.7239; transcript_id MSTRG.7239.2;
chr2	transdecoder	five_prime_utr	117695043	117695044	.	+	.	gene_name 98005762|ugdh; gene_id MSTRG.7240; transcript_id MSTRG.7240.1;
chr2	transdecoder	five_prime_utr	117695043	117695044	.	+	.	gene_name 98005762|ugdh; gene_id MSTRG.7240; transcript_id MSTRG.7240.2;
chr2	transdecoder	exon	117695043	117695218	.	+	.	gene_name 98005762|ugdh; gene_id MSTRG.7240; transcript_id MSTRG.7240.1;
chr2	transdecoder	exon	117695043	117695218	.	+	.	gene_name 98005762|ugdh; gene_id MSTRG.7240; transcript_id MSTRG.7240.2;
chr2	transdecoder	transcript	117695043	117713367	.	+	.	gene_name 98005762|ugdh; gene_id MSTRG.7240; transcript_id MSTRG.7240.1; gene_biotype protein_coding; Info ORF type:complete (+),score=69.64,sp|O60701|UGDH_HUMAN|67.749|0.0; ref_name 98005762|ugdh; class_code m,j,=; inherit_ref TRUE;
chr2	transdecoder	gene	117695043	117728148	.	+	.	gene_name 98005762|ugdh; gene_id MSTRG.7240; transcript_id NA; gene_biotype protein_coding; Info ORF type:complete (+),score=69.64,sp|O60701|UGDH_HUMAN|67.749|0.0; ref_name 98005762|ugdh; class_code m,j,=; inherit_ref TRUE;
chr2	transdecoder	transcript	117695043	117728148	.	+	.	gene_name 98005762|ugdh; gene_id MSTRG.7240; transcript_id MSTRG.7240.2; gene_biotype protein_coding; Info ORF type:complete (+),score=69.64,sp|O60701|UGDH_HUMAN|67.749|0.0; ref_name 98005762|ugdh; class_code m,j,=; inherit_ref TRUE;
chr2	transdecoder	CDS	117695045	117695218	.	+	0	gene_name 98005762|ugdh; gene_id MSTRG.7240; transcript_id MSTRG.7240.1;
chr2	transdecoder	CDS	117695045	117695218	.	+	0	gene_name 98005762|ugdh; gene_id MSTRG.7240; transcript_id MSTRG.7240.2;
chr2	transdecoder	CDS	117695260	117695361	.	+	0	gene_name 98005762|ugdh; gene_id MSTRG.7240; transcript_id MSTRG.7240.1;
chr2	transdecoder	CDS	117695260	117695361	.	+	0	gene_name 98005762|ugdh; gene_id MSTRG.7240; transcript_id MSTRG.7240.2;
chr2	transdecoder	exon	117695260	117695361	.	+	.	gene_name 98005762|ugdh; gene_id MSTRG.7240; transcript_id MSTRG.7240.1;
chr2	transdecoder	exon	117695260	117695361	.	+	.	gene_name 98005762|ugdh; gene_id MSTRG.7240; transcript_id MSTRG.7240.2;
chr2	transdecoder	CDS	117695721	117695756	.	+	0	gene_name 98005762|ugdh; gene_id MSTRG.7240; transcript_id MSTRG.7240.1;
chr2	transdecoder	CDS	117695721	117695756	.	+	0	gene_name 98005762|ugdh; gene_id MSTRG.7240; transcript_id MSTRG.7240.2;
chr2	transdecoder	exon	117695721	117695756	.	+	.	gene_name 98005762|ugdh; gene_id MSTRG.7240; transcript_id MSTRG.7240.1;
chr2	transdecoder	exon	117695721	117695756	.	+	.	gene_name 98005762|ugdh; gene_id MSTRG.7240; transcript_id MSTRG.7240.2;
chr2	transdecoder	CDS	117697328	117697492	.	+	0	gene_name 98005762|ugdh; gene_id MSTRG.7240; transcript_id MSTRG.7240.1;
chr2	transdecoder	CDS	117697328	117697492	.	+	0	gene_name 98005762|ugdh; gene_id MSTRG.7240; transcript_id MSTRG.7240.2;
chr2	transdecoder	exon	117697328	117697492	.	+	.	gene_name 98005762|ugdh; gene_id MSTRG.7240; transcript_id MSTRG.7240.1;
chr2	transdecoder	exon	117697328	117697492	.	+	.	gene_name 98005762|ugdh; gene_id MSTRG.7240; transcript_id MSTRG.7240.2;
chr2	transdecoder	CDS	117697746	117697943	.	+	0	gene_name 98005762|ugdh; gene_id MSTRG.7240; transcript_id MSTRG.7240.1;
chr2	transdecoder	CDS	117697746	117697943	.	+	0	gene_name 98005762|ugdh; gene_id MSTRG.7240; transcript_id MSTRG.7240.2;
chr2	transdecoder	exon	117697746	117697943	.	+	.	gene_name 98005762|ugdh; gene_id MSTRG.7240; transcript_id MSTRG.7240.1;
chr2	transdecoder	exon	117697746	117697943	.	+	.	gene_name 98005762|ugdh; gene_id MSTRG.7240; transcript_id MSTRG.7240.2;
chr2	transdecoder	CDS	117697987	117698134	.	+	0	gene_name 98005762|ugdh; gene_id MSTRG.7240; transcript_id MSTRG.7240.1;
chr2	transdecoder	CDS	117697987	117698134	.	+	0	gene_name 98005762|ugdh; gene_id MSTRG.7240; transcript_id MSTRG.7240.2;
chr2	transdecoder	exon	117697987	117698134	.	+	.	gene_name 98005762|ugdh; gene_id MSTRG.7240; transcript_id MSTRG.7240.1;
chr2	transdecoder	exon	117697987	117698134	.	+	.	gene_name 98005762|ugdh; gene_id MSTRG.7240; transcript_id MSTRG.7240.2;
chr2	transdecoder	CDS	117701125	117701219	.	+	2	gene_name 98005762|ugdh; gene_id MSTRG.7240; transcript_id MSTRG.7240.1;
chr2	transdecoder	CDS	117701125	117701219	.	+	2	gene_name 98005762|ugdh; gene_id MSTRG.7240; transcript_id MSTRG.7240.2;
chr2	transdecoder	exon	117701125	117701219	.	+	.	gene_name 98005762|ugdh; gene_id MSTRG.7240; transcript_id MSTRG.7240.1;
chr2	transdecoder	exon	117701125	117701219	.	+	.	gene_name 98005762|ugdh; gene_id MSTRG.7240; transcript_id MSTRG.7240.2;
chr2	transdecoder	CDS	117701307	117701437	.	+	0	gene_name 98005762|ugdh; gene_id MSTRG.7240; transcript_id MSTRG.7240.1;
chr2	transdecoder	CDS	117701307	117701437	.	+	0	gene_name 98005762|ugdh; gene_id MSTRG.7240; transcript_id MSTRG.7240.2;
chr2	transdecoder	exon	117701307	117701437	.	+	.	gene_name 98005762|ugdh; gene_id MSTRG.7240; transcript_id MSTRG.7240.1;
chr2	transdecoder	exon	117701307	117701437	.	+	.	gene_name 98005762|ugdh; gene_id MSTRG.7240; transcript_id MSTRG.7240.2;
chr2	transdecoder	three_prime_utr	117704843	117704906	.	-	.	gene_name 98025909|sap3-4; gene_id MSTRG.7241; transcript_id MSTRG.7241.1;
chr2	transdecoder	exon	117704843	117705192	.	-	.	gene_name 98025909|sap3-4; gene_id MSTRG.7241; transcript_id MSTRG.7241.1;
chr2	transdecoder	gene	117704843	117705955	.	-	.	gene_name 98025909|sap3-4; gene_id MSTRG.7241; transcript_id NA; gene_biotype protein_coding; Info ORF type:complete (+),score=24.91,sp|P17900|SAP3_HUMAN|35.036|3.05e-20; ref_name 98025909|sap3-4; class_code =; inherit_ref TRUE;
chr2	transdecoder	transcript	117704843	117705955	.	-	.	gene_name 98025909|sap3-4; gene_id MSTRG.7241; transcript_id MSTRG.7241.1; gene_biotype protein_coding; Info ORF type:complete (+),score=24.91,sp|P17900|SAP3_HUMAN|35.036|3.05e-20; ref_name 98025909|sap3-4; class_code =; inherit_ref TRUE;
chr2	transdecoder	CDS	117704907	117705192	.	-	1	gene_name 98025909|sap3-4; gene_id MSTRG.7241; transcript_id MSTRG.7241.1;
chr2	transdecoder	CDS	117705599	117705843	.	-	0	gene_name 98025909|sap3-4; gene_id MSTRG.7241; transcript_id MSTRG.7241.1;
chr2	transdecoder	exon	117705599	117705955	.	-	.	gene_name 98025909|sap3-4; gene_id MSTRG.7241; transcript_id MSTRG.7241.1;
chr2	transdecoder	five_prime_utr	117705844	117705955	.	-	.	gene_name 98025909|sap3-4; gene_id MSTRG.7241; transcript_id MSTRG.7241.1;
chr2	transdecoder	CDS	117711562	117711657	.	+	1	gene_name 98005762|ugdh; gene_id MSTRG.7240; transcript_id MSTRG.7240.1;
chr2	transdecoder	CDS	117711562	117711657	.	+	1	gene_name 98005762|ugdh; gene_id MSTRG.7240; transcript_id MSTRG.7240.2;
chr2	transdecoder	exon	117711562	117711657	.	+	.	gene_name 98005762|ugdh; gene_id MSTRG.7240; transcript_id MSTRG.7240.1;
chr2	transdecoder	exon	117711562	117711657	.	+	.	gene_name 98005762|ugdh; gene_id MSTRG.7240; transcript_id MSTRG.7240.2;
chr2	transdecoder	CDS	117712045	117712079	.	+	1	gene_name 98005762|ugdh; gene_id MSTRG.7240; transcript_id MSTRG.7240.1;
chr2	transdecoder	CDS	117712045	117712079	.	+	1	gene_name 98005762|ugdh; gene_id MSTRG.7240; transcript_id MSTRG.7240.2;
chr2	transdecoder	exon	117712045	117712079	.	+	.	gene_name 98005762|ugdh; gene_id MSTRG.7240; transcript_id MSTRG.7240.1;
chr2	transdecoder	exon	117712045	117712079	.	+	.	gene_name 98005762|ugdh; gene_id MSTRG.7240; transcript_id MSTRG.7240.2;
chr2	transdecoder	CDS	117712120	117712211	.	+	2	gene_name 98005762|ugdh; gene_id MSTRG.7240; transcript_id MSTRG.7240.1;
chr2	transdecoder	CDS	117712120	117712211	.	+	2	gene_name 98005762|ugdh; gene_id MSTRG.7240; transcript_id MSTRG.7240.2;
chr2	transdecoder	exon	117712120	117712211	.	+	.	gene_name 98005762|ugdh; gene_id MSTRG.7240; transcript_id MSTRG.7240.1;
chr2	transdecoder	exon	117712120	117712211	.	+	.	gene_name 98005762|ugdh; gene_id MSTRG.7240; transcript_id MSTRG.7240.2;
chr2	transdecoder	CDS	117712364	117712504	.	+	0	gene_name 98005762|ugdh; gene_id MSTRG.7240; transcript_id MSTRG.7240.1;
chr2	transdecoder	exon	117712364	117713367	.	+	.	gene_name 98005762|ugdh; gene_id MSTRG.7240; transcript_id MSTRG.7240.1;
chr2	transdecoder	three_prime_utr	117712505	117713367	.	+	.	gene_name 98005762|ugdh; gene_id MSTRG.7240; transcript_id MSTRG.7240.1;
chr2	transdecoder	five_prime_utr	117719465	117719543	.	+	.	gene_name 98005762|ugdh; gene_id MSTRG.7240; transcript_id MSTRG.7240.3;
chr2	transdecoder	exon	117719465	117719588	.	+	.	gene_name 98005762|ugdh; gene_id MSTRG.7240; transcript_id MSTRG.7240.3;
chr2	transdecoder	transcript	117719465	117728148	.	+	.	gene_name 98005762|ugdh; gene_id MSTRG.7240; transcript_id MSTRG.7240.3; gene_biotype protein_coding; Info ORF type:complete (+),score=69.64,sp|O60701|UGDH_HUMAN|67.749|0.0; ref_name 98005762|ugdh; class_code m,j,=; inherit_ref TRUE;
chr2	transdecoder	CDS	117719544	117719588	.	+	0	gene_name 98005762|ugdh; gene_id MSTRG.7240; transcript_id MSTRG.7240.3;
chr2	transdecoder	CDS	117725229	117725505	.	+	0	gene_name 98005762|ugdh; gene_id MSTRG.7240; transcript_id MSTRG.7240.2;
chr2	transdecoder	CDS	117725229	117725505	.	+	0	gene_name 98005762|ugdh; gene_id MSTRG.7240; transcript_id MSTRG.7240.3;
chr2	transdecoder	exon	117725229	117725505	.	+	.	gene_name 98005762|ugdh; gene_id MSTRG.7240; transcript_id MSTRG.7240.2;
chr2	transdecoder	exon	117725229	117725505	.	+	.	gene_name 98005762|ugdh; gene_id MSTRG.7240; transcript_id MSTRG.7240.3;
chr2	transdecoder	CDS	117727879	117728048	.	+	2	gene_name 98005762|ugdh; gene_id MSTRG.7240; transcript_id MSTRG.7240.2;
chr2	transdecoder	CDS	117727879	117728048	.	+	2	gene_name 98005762|ugdh; gene_id MSTRG.7240; transcript_id MSTRG.7240.3;
chr2	transdecoder	exon	117727879	117728148	.	+	.	gene_name 98005762|ugdh; gene_id MSTRG.7240; transcript_id MSTRG.7240.2;
chr2	transdecoder	exon	117727879	117728148	.	+	.	gene_name 98005762|ugdh; gene_id MSTRG.7240; transcript_id MSTRG.7240.3;
chr2	transdecoder	three_prime_utr	117728049	117728148	.	+	.	gene_name 98005762|ugdh; gene_id MSTRG.7240; transcript_id MSTRG.7240.2;
chr2	transdecoder	three_prime_utr	117728049	117728148	.	+	.	gene_name 98005762|ugdh; gene_id MSTRG.7240; transcript_id MSTRG.7240.3;
chr2	transdecoder	five_prime_utr	117755435	117755521	.	+	.	gene_name 98303639|unknown-15638; gene_id MSTRG.7242; transcript_id MSTRG.7242.1;
chr2	transdecoder	exon	117755435	117756673	.	+	.	gene_name 98303639|unknown-15638; gene_id MSTRG.7242; transcript_id MSTRG.7242.1;
chr2	transdecoder	gene	117755435	117756673	.	+	.	gene_name 98303639|unknown-15638; gene_id MSTRG.7242; transcript_id NA; gene_biotype protein_coding; Info ORF type:complete (-),score=41.52; ref_name -; class_code u; inherit_ref FALSE;
chr2	transdecoder	transcript	117755435	117756673	.	+	.	gene_name 98303639|unknown-15638; gene_id MSTRG.7242; transcript_id MSTRG.7242.1; gene_biotype protein_coding; Info ORF type:complete (-),score=41.52; ref_name -; class_code u; inherit_ref FALSE;
chr2	transdecoder	CDS	117755522	117756607	.	+	0	gene_name 98303639|unknown-15638; gene_id MSTRG.7242; transcript_id MSTRG.7242.1;
chr2	transdecoder	three_prime_utr	117756608	117756673	.	+	.	gene_name 98303639|unknown-15638; gene_id MSTRG.7242; transcript_id MSTRG.7242.1;
chr2	StringTie	exon	117766446	117766779	.	.	.	gene_name 98303640|unknown-15639; gene_id MSTRG.7243; transcript_id MSTRG.7243.1;
chr2	StringTie	transcript	117766446	117766779	.	.	.	gene_name 98303640|unknown-15639; gene_id MSTRG.7243; transcript_id MSTRG.7243.1; gene_biotype non-coding; Info NA; ref_name -; class_code u; inherit_ref FALSE;
chr2	StringTie	exon	117768344	117768633	.	.	.	gene_name 98303641|unknown-15640; gene_id MSTRG.7244; transcript_id MSTRG.7244.1;
chr2	StringTie	transcript	117768344	117768633	.	.	.	gene_name 98303641|unknown-15640; gene_id MSTRG.7244; transcript_id MSTRG.7244.1; gene_biotype non-coding; Info NA; ref_name -; class_code u; inherit_ref FALSE;
chr2	transdecoder	three_prime_utr	117771248	117771429	.	-	.	gene_name 98106729|unknown-2178; gene_id MSTRG.7245; transcript_id MSTRG.7245.1;
chr2	transdecoder	exon	117771248	117772729	.	-	.	gene_name 98106729|unknown-2178; gene_id MSTRG.7245; transcript_id MSTRG.7245.1;
chr2	transdecoder	gene	117771248	117772729	.	-	.	gene_name 98106729|unknown-2178; gene_id MSTRG.7245; transcript_id NA; gene_biotype protein_coding; Info ORF type:complete (+),score=39.82; ref_name 98106729|unknown-2178; class_code =; inherit_ref TRUE;
chr2	transdecoder	transcript	117771248	117772729	.	-	.	gene_name 98106729|unknown-2178; gene_id MSTRG.7245; transcript_id MSTRG.7245.1; gene_biotype protein_coding; Info ORF type:complete (+),score=39.82; ref_name 98106729|unknown-2178; class_code =; inherit_ref TRUE;
chr2	transdecoder	CDS	117771430	117772503	.	-	0	gene_name 98106729|unknown-2178; gene_id MSTRG.7245; transcript_id MSTRG.7245.1;
chr2	transdecoder	five_prime_utr	117772504	117772729	.	-	.	gene_name 98106729|unknown-2178; gene_id MSTRG.7245; transcript_id MSTRG.7245.1;
chr2	transdecoder	three_prime_utr	117786187	117786248	.	-	.	gene_name 98006196|unknown-148; gene_id MSTRG.7246; transcript_id MSTRG.7246.1;
chr2	transdecoder	exon	117786187	117786418	.	-	.	gene_name 98006196|unknown-148; gene_id MSTRG.7246; transcript_id MSTRG.7246.1;
chr2	transdecoder	transcript	117786187	117799356	.	-	.	gene_name 98006196|unknown-148; gene_id MSTRG.7246; transcript_id MSTRG.7246.1; gene_biotype protein_coding; Info ORF type:complete (+),score=28.45; ref_name 98006196|unknown-148; class_code =,j; inherit_ref TRUE;
chr2	transdecoder	gene	117786187	117802480	.	-	.	gene_name 98006196|unknown-148; gene_id MSTRG.7246; transcript_id NA; gene_biotype protein_coding; Info ORF type:complete (+),score=28.45; ref_name 98006196|unknown-148; class_code =,j; inherit_ref TRUE;
chr2	transdecoder	three_prime_utr	117786224	117786248	.	-	.	gene_name 98006196|unknown-148; gene_id MSTRG.7246; transcript_id MSTRG.7246.2;
chr2	transdecoder	exon	117786224	117786418	.	-	.	gene_name 98006196|unknown-148; gene_id MSTRG.7246; transcript_id MSTRG.7246.2;
chr2	transdecoder	transcript	117786224	117802480	.	-	.	gene_name 98006196|unknown-148; gene_id MSTRG.7246; transcript_id MSTRG.7246.2; gene_biotype protein_coding; Info ORF type:complete (+),score=28.45; ref_name 98006196|unknown-148; class_code =,j; inherit_ref TRUE;
chr2	transdecoder	CDS	117786249	117786418	.	-	2	gene_name 98006196|unknown-148; gene_id MSTRG.7246; transcript_id MSTRG.7246.1;
chr2	transdecoder	CDS	117786249	117786418	.	-	2	gene_name 98006196|unknown-148; gene_id MSTRG.7246; transcript_id MSTRG.7246.2;
chr2	transdecoder	CDS	117788789	117788948	.	-	0	gene_name 98006196|unknown-148; gene_id MSTRG.7246; transcript_id MSTRG.7246.2;
chr2	transdecoder	CDS	117788789	117789065	.	-	0	gene_name 98006196|unknown-148; gene_id MSTRG.7246; transcript_id MSTRG.7246.1;
chr2	transdecoder	exon	117788789	117789065	.	-	.	gene_name 98006196|unknown-148; gene_id MSTRG.7246; transcript_id MSTRG.7246.1;
chr2	transdecoder	exon	117788789	117789065	.	-	.	gene_name 98006196|unknown-148; gene_id MSTRG.7246; transcript_id MSTRG.7246.2;
chr2	transdecoder	five_prime_utr	117788949	117789065	.	-	.	gene_name 98006196|unknown-148; gene_id MSTRG.7246; transcript_id MSTRG.7246.2;
chr2	transdecoder	CDS	117799261	117799305	.	-	0	gene_name 98006196|unknown-148; gene_id MSTRG.7246; transcript_id MSTRG.7246.1;
chr2	transdecoder	exon	117799261	117799356	.	-	.	gene_name 98006196|unknown-148; gene_id MSTRG.7246; transcript_id MSTRG.7246.1;
chr2	transdecoder	five_prime_utr	117799306	117799356	.	-	.	gene_name 98006196|unknown-148; gene_id MSTRG.7246; transcript_id MSTRG.7246.1;
chr2	transdecoder	exon	117802209	117802480	.	-	.	gene_name 98006196|unknown-148; gene_id MSTRG.7246; transcript_id MSTRG.7246.2;
chr2	transdecoder	five_prime_utr	117802209	117802480	.	-	.	gene_name 98006196|unknown-148; gene_id MSTRG.7246; transcript_id MSTRG.7246.2;
chr2	transdecoder	exon	117805910	117807338	.	+	.	gene_name 98205909|unknown-10445; gene_id MSTRG.7247; transcript_id MSTRG.7247.1;
chr2	transdecoder	gene	117805910	117807338	.	+	.	gene_name 98205909|unknown-10445; gene_id MSTRG.7247; transcript_id NA; gene_biotype protein_coding; Info ORF type:5prime_partial (-),score=40.21; ref_name 98205909|unknown-10445; class_code k; inherit_ref TRUE;
chr2	transdecoder	transcript	117805910	117807338	.	+	.	gene_name 98205909|unknown-10445; gene_id MSTRG.7247; transcript_id MSTRG.7247.1; gene_biotype protein_coding; Info ORF type:5prime_partial (-),score=40.21; ref_name 98205909|unknown-10445; class_code k; inherit_ref TRUE;
chr2	transdecoder	CDS	117805912	117806994	.	+	0	gene_name 98205909|unknown-10445; gene_id MSTRG.7247; transcript_id MSTRG.7247.1;
chr2	transdecoder	three_prime_utr	117806995	117807338	.	+	.	gene_name 98205909|unknown-10445; gene_id MSTRG.7247; transcript_id MSTRG.7247.1;
chr2	transdecoder	five_prime_utr	117857917	117857959	.	+	.	gene_name 98030457|cfa43; gene_id MSTRG.7248; transcript_id MSTRG.7248.1;
chr2	transdecoder	exon	117857917	117857988	.	+	.	gene_name 98030457|cfa43; gene_id MSTRG.7248; transcript_id MSTRG.7248.1;
chr2	transdecoder	gene	117857917	117909047	.	+	.	gene_name 98030457|cfa43; gene_id MSTRG.7248; transcript_id NA; gene_biotype protein_coding; Info ORF type:complete (+),score=363.58,sp|Q8NDM7|CFA43_HUMAN|32.529|0.0; ref_name 98030457|cfa43; class_code =,j; inherit_ref TRUE;
chr2	transdecoder	transcript	117857917	117909047	.	+	.	gene_name 98030457|cfa43; gene_id MSTRG.7248; transcript_id MSTRG.7248.1; gene_biotype protein_coding; Info ORF type:complete (+),score=363.58,sp|Q8NDM7|CFA43_HUMAN|32.529|0.0; ref_name 98030457|cfa43; class_code =,j; inherit_ref TRUE;
chr2	transdecoder	CDS	117857960	117857988	.	+	0	gene_name 98030457|cfa43; gene_id MSTRG.7248; transcript_id MSTRG.7248.1;
chr2	transdecoder	CDS	117860875	117861008	.	+	1	gene_name 98030457|cfa43; gene_id MSTRG.7248; transcript_id MSTRG.7248.1;
chr2	transdecoder	exon	117860875	117861008	.	+	.	gene_name 98030457|cfa43; gene_id MSTRG.7248; transcript_id MSTRG.7248.1;
chr2	transdecoder	CDS	117861047	117861181	.	+	2	gene_name 98030457|cfa43; gene_id MSTRG.7248; transcript_id MSTRG.7248.1;
chr2	transdecoder	exon	117861047	117861181	.	+	.	gene_name 98030457|cfa43; gene_id MSTRG.7248; transcript_id MSTRG.7248.1;
chr2	transdecoder	CDS	117861224	117861320	.	+	2	gene_name 98030457|cfa43; gene_id MSTRG.7248; transcript_id MSTRG.7248.1;
chr2	transdecoder	exon	117861224	117861320	.	+	.	gene_name 98030457|cfa43; gene_id MSTRG.7248; transcript_id MSTRG.7248.1;
chr2	transdecoder	CDS	117861361	117861528	.	+	1	gene_name 98030457|cfa43; gene_id MSTRG.7248; transcript_id MSTRG.7248.1;
chr2	transdecoder	exon	117861361	117861528	.	+	.	gene_name 98030457|cfa43; gene_id MSTRG.7248; transcript_id MSTRG.7248.1;
chr2	transdecoder	five_prime_utr	117861429	117861460	.	+	.	gene_name 98030457|cfa43; gene_id MSTRG.7248; transcript_id MSTRG.7248.2;
chr2	transdecoder	five_prime_utr	117861429	117861460	.	+	.	gene_name 98030457|cfa43; gene_id MSTRG.7248; transcript_id MSTRG.7248.3;
chr2	transdecoder	exon	117861429	117861528	.	+	.	gene_name 98030457|cfa43; gene_id MSTRG.7248; transcript_id MSTRG.7248.2;
chr2	transdecoder	exon	117861429	117861528	.	+	.	gene_name 98030457|cfa43; gene_id MSTRG.7248; transcript_id MSTRG.7248.3;
chr2	transdecoder	transcript	117861429	117909047	.	+	.	gene_name 98030457|cfa43; gene_id MSTRG.7248; transcript_id MSTRG.7248.2; gene_biotype protein_coding; Info ORF type:complete (+),score=363.58,sp|Q8NDM7|CFA43_HUMAN|32.529|0.0; ref_name 98030457|cfa43; class_code =,j; inherit_ref TRUE;
chr2	transdecoder	transcript	117861429	117909047	.	+	.	gene_name 98030457|cfa43; gene_id MSTRG.7248; transcript_id MSTRG.7248.3; gene_biotype protein_coding; Info ORF type:complete (+),score=363.58,sp|Q8NDM7|CFA43_HUMAN|32.529|0.0; ref_name 98030457|cfa43; class_code =,j; inherit_ref TRUE;
chr2	transdecoder	CDS	117861461	117861528	.	+	0	gene_name 98030457|cfa43; gene_id MSTRG.7248; transcript_id MSTRG.7248.2;
chr2	transdecoder	CDS	117861461	117861528	.	+	0	gene_name 98030457|cfa43; gene_id MSTRG.7248; transcript_id MSTRG.7248.3;
chr2	transdecoder	CDS	117862817	117862950	.	+	1	gene_name 98030457|cfa43; gene_id MSTRG.7248; transcript_id MSTRG.7248.1;
chr2	transdecoder	CDS	117862817	117862950	.	+	1	gene_name 98030457|cfa43; gene_id MSTRG.7248; transcript_id MSTRG.7248.2;
chr2	transdecoder	CDS	117862817	117862950	.	+	1	gene_name 98030457|cfa43; gene_id MSTRG.7248; transcript_id MSTRG.7248.3;
chr2	transdecoder	exon	117862817	117862950	.	+	.	gene_name 98030457|cfa43; gene_id MSTRG.7248; transcript_id MSTRG.7248.1;
chr2	transdecoder	exon	117862817	117862950	.	+	.	gene_name 98030457|cfa43; gene_id MSTRG.7248; transcript_id MSTRG.7248.2;
chr2	transdecoder	exon	117862817	117862950	.	+	.	gene_name 98030457|cfa43; gene_id MSTRG.7248; transcript_id MSTRG.7248.3;
chr2	transdecoder	CDS	117863025	117863174	.	+	2	gene_name 98030457|cfa43; gene_id MSTRG.7248; transcript_id MSTRG.7248.1;
chr2	transdecoder	CDS	117863025	117863174	.	+	2	gene_name 98030457|cfa43; gene_id MSTRG.7248; transcript_id MSTRG.7248.2;
chr2	transdecoder	CDS	117863025	117863174	.	+	2	gene_name 98030457|cfa43; gene_id MSTRG.7248; transcript_id MSTRG.7248.3;
chr2	transdecoder	exon	117863025	117863174	.	+	.	gene_name 98030457|cfa43; gene_id MSTRG.7248; transcript_id MSTRG.7248.1;
chr2	transdecoder	exon	117863025	117863174	.	+	.	gene_name 98030457|cfa43; gene_id MSTRG.7248; transcript_id MSTRG.7248.2;
chr2	transdecoder	exon	117863025	117863174	.	+	.	gene_name 98030457|cfa43; gene_id MSTRG.7248; transcript_id MSTRG.7248.3;
chr2	transdecoder	CDS	117865414	117865610	.	+	2	gene_name 98030457|cfa43; gene_id MSTRG.7248; transcript_id MSTRG.7248.1;
chr2	transdecoder	CDS	117865414	117865610	.	+	2	gene_name 98030457|cfa43; gene_id MSTRG.7248; transcript_id MSTRG.7248.2;
chr2	transdecoder	CDS	117865414	117865610	.	+	2	gene_name 98030457|cfa43; gene_id MSTRG.7248; transcript_id MSTRG.7248.3;
chr2	transdecoder	exon	117865414	117865610	.	+	.	gene_name 98030457|cfa43; gene_id MSTRG.7248; transcript_id MSTRG.7248.1;
chr2	transdecoder	exon	117865414	117865610	.	+	.	gene_name 98030457|cfa43; gene_id MSTRG.7248; transcript_id MSTRG.7248.2;
chr2	transdecoder	exon	117865414	117865610	.	+	.	gene_name 98030457|cfa43; gene_id MSTRG.7248; transcript_id MSTRG.7248.3;
chr2	transdecoder	CDS	117865689	117865796	.	+	0	gene_name 98030457|cfa43; gene_id MSTRG.7248; transcript_id MSTRG.7248.1;
chr2	transdecoder	CDS	117865689	117865796	.	+	0	gene_name 98030457|cfa43; gene_id MSTRG.7248; transcript_id MSTRG.7248.2;
chr2	transdecoder	CDS	117865689	117865796	.	+	0	gene_name 98030457|cfa43; gene_id MSTRG.7248; transcript_id MSTRG.7248.3;
chr2	transdecoder	exon	117865689	117865796	.	+	.	gene_name 98030457|cfa43; gene_id MSTRG.7248; transcript_id MSTRG.7248.1;
chr2	transdecoder	exon	117865689	117865796	.	+	.	gene_name 98030457|cfa43; gene_id MSTRG.7248; transcript_id MSTRG.7248.2;
chr2	transdecoder	exon	117865689	117865796	.	+	.	gene_name 98030457|cfa43; gene_id MSTRG.7248; transcript_id MSTRG.7248.3;
chr2	transdecoder	CDS	117865909	117866141	.	+	0	gene_name 98030457|cfa43; gene_id MSTRG.7248; transcript_id MSTRG.7248.1;
chr2	transdecoder	CDS	117865909	117866141	.	+	0	gene_name 98030457|cfa43; gene_id MSTRG.7248; transcript_id MSTRG.7248.2;
chr2	transdecoder	CDS	117865909	117866141	.	+	0	gene_name 98030457|cfa43; gene_id MSTRG.7248; transcript_id MSTRG.7248.3;
chr2	transdecoder	exon	117865909	117866141	.	+	.	gene_name 98030457|cfa43; gene_id MSTRG.7248; transcript_id MSTRG.7248.1;
chr2	transdecoder	exon	117865909	117866141	.	+	.	gene_name 98030457|cfa43; gene_id MSTRG.7248; transcript_id MSTRG.7248.2;
chr2	transdecoder	exon	117865909	117866141	.	+	.	gene_name 98030457|cfa43; gene_id MSTRG.7248; transcript_id MSTRG.7248.3;
chr2	transdecoder	CDS	117866235	117866448	.	+	1	gene_name 98030457|cfa43; gene_id MSTRG.7248; transcript_id MSTRG.7248.3;
chr2	transdecoder	exon	117866235	117866448	.	+	.	gene_name 98030457|cfa43; gene_id MSTRG.7248; transcript_id MSTRG.7248.3;
chr2	transdecoder	CDS	117866235	117866452	.	+	1	gene_name 98030457|cfa43; gene_id MSTRG.7248; transcript_id MSTRG.7248.1;
chr2	transdecoder	CDS	117866235	117866452	.	+	1	gene_name 98030457|cfa43; gene_id MSTRG.7248; transcript_id MSTRG.7248.2;
chr2	transdecoder	exon	117866235	117866452	.	+	.	gene_name 98030457|cfa43; gene_id MSTRG.7248; transcript_id MSTRG.7248.1;
chr2	transdecoder	exon	117866235	117866452	.	+	.	gene_name 98030457|cfa43; gene_id MSTRG.7248; transcript_id MSTRG.7248.2;
chr2	transdecoder	CDS	117866497	117866523	.	+	0	gene_name 98030457|cfa43; gene_id MSTRG.7248; transcript_id MSTRG.7248.3;
chr2	transdecoder	CDS	117866497	117866605	.	+	2	gene_name 98030457|cfa43; gene_id MSTRG.7248; transcript_id MSTRG.7248.1;
chr2	transdecoder	CDS	117866497	117866605	.	+	2	gene_name 98030457|cfa43; gene_id MSTRG.7248; transcript_id MSTRG.7248.2;
chr2	transdecoder	exon	117866497	117866605	.	+	.	gene_name 98030457|cfa43; gene_id MSTRG.7248; transcript_id MSTRG.7248.1;
chr2	transdecoder	exon	117866497	117866605	.	+	.	gene_name 98030457|cfa43; gene_id MSTRG.7248; transcript_id MSTRG.7248.2;
chr2	transdecoder	exon	117866497	117866605	.	+	.	gene_name 98030457|cfa43; gene_id MSTRG.7248; transcript_id MSTRG.7248.3;
chr2	transdecoder	CDS	117866647	117866773	.	+	1	gene_name 98030457|cfa43; gene_id MSTRG.7248; transcript_id MSTRG.7248.1;
chr2	transdecoder	CDS	117866647	117866773	.	+	1	gene_name 98030457|cfa43; gene_id MSTRG.7248; transcript_id MSTRG.7248.2;
chr2	transdecoder	exon	117866647	117866773	.	+	.	gene_name 98030457|cfa43; gene_id MSTRG.7248; transcript_id MSTRG.7248.1;
chr2	transdecoder	exon	117866647	117866773	.	+	.	gene_name 98030457|cfa43; gene_id MSTRG.7248; transcript_id MSTRG.7248.2;
chr2	transdecoder	exon	117866647	117866773	.	+	.	gene_name 98030457|cfa43; gene_id MSTRG.7248; transcript_id MSTRG.7248.3;
chr2	transdecoder	CDS	117866654	117866773	.	+	0	gene_name 98030457|cfa43; gene_id MSTRG.7248; transcript_id MSTRG.7248.3;
chr2	transdecoder	CDS	117868700	117868849	.	+	0	gene_name 98030457|cfa43; gene_id MSTRG.7248; transcript_id MSTRG.7248.1;
chr2	transdecoder	CDS	117868700	117868849	.	+	0	gene_name 98030457|cfa43; gene_id MSTRG.7248; transcript_id MSTRG.7248.2;
chr2	transdecoder	CDS	117868700	117868849	.	+	0	gene_name 98030457|cfa43; gene_id MSTRG.7248; transcript_id MSTRG.7248.3;
chr2	transdecoder	exon	117868700	117868849	.	+	.	gene_name 98030457|cfa43; gene_id MSTRG.7248; transcript_id MSTRG.7248.1;
chr2	transdecoder	exon	117868700	117868849	.	+	.	gene_name 98030457|cfa43; gene_id MSTRG.7248; transcript_id MSTRG.7248.2;
chr2	transdecoder	exon	117868700	117868849	.	+	.	gene_name 98030457|cfa43; gene_id MSTRG.7248; transcript_id MSTRG.7248.3;
chr2	transdecoder	CDS	117890418	117890545	.	+	0	gene_name 98030457|cfa43; gene_id MSTRG.7248; transcript_id MSTRG.7248.1;
chr2	transdecoder	CDS	117890418	117890545	.	+	0	gene_name 98030457|cfa43; gene_id MSTRG.7248; transcript_id MSTRG.7248.2;
chr2	transdecoder	CDS	117890418	117890545	.	+	0	gene_name 98030457|cfa43; gene_id MSTRG.7248; transcript_id MSTRG.7248.3;
chr2	transdecoder	exon	117890418	117890545	.	+	.	gene_name 98030457|cfa43; gene_id MSTRG.7248; transcript_id MSTRG.7248.1;
chr2	transdecoder	exon	117890418	117890545	.	+	.	gene_name 98030457|cfa43; gene_id MSTRG.7248; transcript_id MSTRG.7248.2;
chr2	transdecoder	exon	117890418	117890545	.	+	.	gene_name 98030457|cfa43; gene_id MSTRG.7248; transcript_id MSTRG.7248.3;
chr2	transdecoder	exon	117892356	117892428	.	+	.	gene_name 98030457|cfa43; gene_id MSTRG.7248; transcript_id MSTRG.7248.4;
chr2	transdecoder	five_prime_utr	117892356	117892428	.	+	.	gene_name 98030457|cfa43; gene_id MSTRG.7248; transcript_id MSTRG.7248.4;
chr2	transdecoder	transcript	117892356	117909047	.	+	.	gene_name 98030457|cfa43; gene_id MSTRG.7248; transcript_id MSTRG.7248.4; gene_biotype protein_coding; Info ORF type:complete (+),score=363.58,sp|Q8NDM7|CFA43_HUMAN|32.529|0.0; ref_name 98030457|cfa43; class_code =,j; inherit_ref TRUE;
chr2	transdecoder	CDS	117893789	117893820	.	+	1	gene_name 98030457|cfa43; gene_id MSTRG.7248; transcript_id MSTRG.7248.2;
chr2	transdecoder	exon	117893789	117893820	.	+	.	gene_name 98030457|cfa43; gene_id MSTRG.7248; transcript_id MSTRG.7248.2;
chr2	transdecoder	CDS	117893789	117893951	.	+	1	gene_name 98030457|cfa43; gene_id MSTRG.7248; transcript_id MSTRG.7248.1;
chr2	transdecoder	CDS	117893789	117893951	.	+	1	gene_name 98030457|cfa43; gene_id MSTRG.7248; transcript_id MSTRG.7248.3;
chr2	transdecoder	exon	117893789	117893951	.	+	.	gene_name 98030457|cfa43; gene_id MSTRG.7248; transcript_id MSTRG.7248.1;
chr2	transdecoder	exon	117893789	117893951	.	+	.	gene_name 98030457|cfa43; gene_id MSTRG.7248; transcript_id MSTRG.7248.3;
chr2	transdecoder	exon	117893789	117893951	.	+	.	gene_name 98030457|cfa43; gene_id MSTRG.7248; transcript_id MSTRG.7248.4;
chr2	transdecoder	five_prime_utr	117893789	117893951	.	+	.	gene_name 98030457|cfa43; gene_id MSTRG.7248; transcript_id MSTRG.7248.4;
chr2	transdecoder	CDS	117893854	117893951	.	+	2	gene_name 98030457|cfa43; gene_id MSTRG.7248; transcript_id MSTRG.7248.2;
chr2	transdecoder	exon	117893854	117893951	.	+	.	gene_name 98030457|cfa43; gene_id MSTRG.7248; transcript_id MSTRG.7248.2;
chr2	transdecoder	CDS	117894090	117894242	.	+	0	gene_name 98030457|cfa43; gene_id MSTRG.7248; transcript_id MSTRG.7248.1;
chr2	transdecoder	CDS	117894090	117894242	.	+	0	gene_name 98030457|cfa43; gene_id MSTRG.7248; transcript_id MSTRG.7248.2;
chr2	transdecoder	CDS	117894090	117894242	.	+	0	gene_name 98030457|cfa43; gene_id MSTRG.7248; transcript_id MSTRG.7248.3;
chr2	transdecoder	exon	117894090	117894242	.	+	.	gene_name 98030457|cfa43; gene_id MSTRG.7248; transcript_id MSTRG.7248.1;
chr2	transdecoder	exon	117894090	117894242	.	+	.	gene_name 98030457|cfa43; gene_id MSTRG.7248; transcript_id MSTRG.7248.2;
chr2	transdecoder	exon	117894090	117894242	.	+	.	gene_name 98030457|cfa43; gene_id MSTRG.7248; transcript_id MSTRG.7248.3;
chr2	transdecoder	exon	117894090	117894242	.	+	.	gene_name 98030457|cfa43; gene_id MSTRG.7248; transcript_id MSTRG.7248.4;
chr2	transdecoder	five_prime_utr	117894090	117894242	.	+	.	gene_name 98030457|cfa43; gene_id MSTRG.7248; transcript_id MSTRG.7248.4;
chr2	transdecoder	five_prime_utr	117894631	117894639	.	+	.	gene_name 98030457|cfa43; gene_id MSTRG.7248; transcript_id MSTRG.7248.4;
chr2	transdecoder	CDS	117894631	117894756	.	+	0	gene_name 98030457|cfa43; gene_id MSTRG.7248; transcript_id MSTRG.7248.1;
chr2	transdecoder	CDS	117894631	117894756	.	+	0	gene_name 98030457|cfa43; gene_id MSTRG.7248; transcript_id MSTRG.7248.2;
chr2	transdecoder	CDS	117894631	117894756	.	+	0	gene_name 98030457|cfa43; gene_id MSTRG.7248; transcript_id MSTRG.7248.3;
chr2	transdecoder	exon	117894631	117894756	.	+	.	gene_name 98030457|cfa43; gene_id MSTRG.7248; transcript_id MSTRG.7248.1;
chr2	transdecoder	exon	117894631	117894756	.	+	.	gene_name 98030457|cfa43; gene_id MSTRG.7248; transcript_id MSTRG.7248.2;
chr2	transdecoder	exon	117894631	117894756	.	+	.	gene_name 98030457|cfa43; gene_id MSTRG.7248; transcript_id MSTRG.7248.3;
chr2	transdecoder	exon	117894631	117894756	.	+	.	gene_name 98030457|cfa43; gene_id MSTRG.7248; transcript_id MSTRG.7248.4;
chr2	transdecoder	CDS	117894640	117894756	.	+	0	gene_name 98030457|cfa43; gene_id MSTRG.7248; transcript_id MSTRG.7248.4;
chr2	transdecoder	CDS	117894803	117894907	.	+	0	gene_name 98030457|cfa43; gene_id MSTRG.7248; transcript_id MSTRG.7248.1;
chr2	transdecoder	CDS	117894803	117894907	.	+	0	gene_name 98030457|cfa43; gene_id MSTRG.7248; transcript_id MSTRG.7248.2;
chr2	transdecoder	CDS	117894803	117894907	.	+	0	gene_name 98030457|cfa43; gene_id MSTRG.7248; transcript_id MSTRG.7248.3;
chr2	transdecoder	CDS	117894803	117894907	.	+	0	gene_name 98030457|cfa43; gene_id MSTRG.7248; transcript_id MSTRG.7248.4;
chr2	transdecoder	exon	117894803	117894907	.	+	.	gene_name 98030457|cfa43; gene_id MSTRG.7248; transcript_id MSTRG.7248.1;
chr2	transdecoder	exon	117894803	117894907	.	+	.	gene_name 98030457|cfa43; gene_id MSTRG.7248; transcript_id MSTRG.7248.2;
chr2	transdecoder	exon	117894803	117894907	.	+	.	gene_name 98030457|cfa43; gene_id MSTRG.7248; transcript_id MSTRG.7248.3;
chr2	transdecoder	exon	117894803	117894907	.	+	.	gene_name 98030457|cfa43; gene_id MSTRG.7248; transcript_id MSTRG.7248.4;
chr2	transdecoder	CDS	117895033	117895176	.	+	0	gene_name 98030457|cfa43; gene_id MSTRG.7248; transcript_id MSTRG.7248.1;
chr2	transdecoder	CDS	117895033	117895176	.	+	0	gene_name 98030457|cfa43; gene_id MSTRG.7248; transcript_id MSTRG.7248.2;
chr2	transdecoder	CDS	117895033	117895176	.	+	0	gene_name 98030457|cfa43; gene_id MSTRG.7248; transcript_id MSTRG.7248.3;
chr2	transdecoder	CDS	117895033	117895176	.	+	0	gene_name 98030457|cfa43; gene_id MSTRG.7248; transcript_id MSTRG.7248.4;
chr2	transdecoder	exon	117895033	117895176	.	+	.	gene_name 98030457|cfa43; gene_id MSTRG.7248; transcript_id MSTRG.7248.1;
chr2	transdecoder	exon	117895033	117895176	.	+	.	gene_name 98030457|cfa43; gene_id MSTRG.7248; transcript_id MSTRG.7248.2;
chr2	transdecoder	exon	117895033	117895176	.	+	.	gene_name 98030457|cfa43; gene_id MSTRG.7248; transcript_id MSTRG.7248.3;
chr2	transdecoder	exon	117895033	117895176	.	+	.	gene_name 98030457|cfa43; gene_id MSTRG.7248; transcript_id MSTRG.7248.4;
chr2	transdecoder	CDS	117895914	117896084	.	+	0	gene_name 98030457|cfa43; gene_id MSTRG.7248; transcript_id MSTRG.7248.1;
chr2	transdecoder	CDS	117895914	117896084	.	+	0	gene_name 98030457|cfa43; gene_id MSTRG.7248; transcript_id MSTRG.7248.2;
chr2	transdecoder	CDS	117895914	117896084	.	+	0	gene_name 98030457|cfa43; gene_id MSTRG.7248; transcript_id MSTRG.7248.3;
chr2	transdecoder	CDS	117895914	117896084	.	+	0	gene_name 98030457|cfa43; gene_id MSTRG.7248; transcript_id MSTRG.7248.4;
chr2	transdecoder	exon	117895914	117896084	.	+	.	gene_name 98030457|cfa43; gene_id MSTRG.7248; transcript_id MSTRG.7248.1;
chr2	transdecoder	exon	117895914	117896084	.	+	.	gene_name 98030457|cfa43; gene_id MSTRG.7248; transcript_id MSTRG.7248.2;
chr2	transdecoder	exon	117895914	117896084	.	+	.	gene_name 98030457|cfa43; gene_id MSTRG.7248; transcript_id MSTRG.7248.3;
chr2	transdecoder	exon	117895914	117896084	.	+	.	gene_name 98030457|cfa43; gene_id MSTRG.7248; transcript_id MSTRG.7248.4;
chr2	transdecoder	CDS	117896132	117896338	.	+	0	gene_name 98030457|cfa43; gene_id MSTRG.7248; transcript_id MSTRG.7248.1;
chr2	transdecoder	CDS	117896132	117896338	.	+	0	gene_name 98030457|cfa43; gene_id MSTRG.7248; transcript_id MSTRG.7248.2;
chr2	transdecoder	CDS	117896132	117896338	.	+	0	gene_name 98030457|cfa43; gene_id MSTRG.7248; transcript_id MSTRG.7248.3;
chr2	transdecoder	CDS	117896132	117896338	.	+	0	gene_name 98030457|cfa43; gene_id MSTRG.7248; transcript_id MSTRG.7248.4;
chr2	transdecoder	exon	117896132	117896338	.	+	.	gene_name 98030457|cfa43; gene_id MSTRG.7248; transcript_id MSTRG.7248.1;
chr2	transdecoder	exon	117896132	117896338	.	+	.	gene_name 98030457|cfa43; gene_id MSTRG.7248; transcript_id MSTRG.7248.2;
chr2	transdecoder	exon	117896132	117896338	.	+	.	gene_name 98030457|cfa43; gene_id MSTRG.7248; transcript_id MSTRG.7248.3;
chr2	transdecoder	exon	117896132	117896338	.	+	.	gene_name 98030457|cfa43; gene_id MSTRG.7248; transcript_id MSTRG.7248.4;
chr2	transdecoder	CDS	117896416	117896586	.	+	0	gene_name 98030457|cfa43; gene_id MSTRG.7248; transcript_id MSTRG.7248.1;
chr2	transdecoder	CDS	117896416	117896586	.	+	0	gene_name 98030457|cfa43; gene_id MSTRG.7248; transcript_id MSTRG.7248.2;
chr2	transdecoder	CDS	117896416	117896586	.	+	0	gene_name 98030457|cfa43; gene_id MSTRG.7248; transcript_id MSTRG.7248.3;
chr2	transdecoder	CDS	117896416	117896586	.	+	0	gene_name 98030457|cfa43; gene_id MSTRG.7248; transcript_id MSTRG.7248.4;
chr2	transdecoder	exon	117896416	117896586	.	+	.	gene_name 98030457|cfa43; gene_id MSTRG.7248; transcript_id MSTRG.7248.1;
chr2	transdecoder	exon	117896416	117896586	.	+	.	gene_name 98030457|cfa43; gene_id MSTRG.7248; transcript_id MSTRG.7248.2;
chr2	transdecoder	exon	117896416	117896586	.	+	.	gene_name 98030457|cfa43; gene_id MSTRG.7248; transcript_id MSTRG.7248.3;
chr2	transdecoder	exon	117896416	117896586	.	+	.	gene_name 98030457|cfa43; gene_id MSTRG.7248; transcript_id MSTRG.7248.4;
chr2	transdecoder	CDS	117896737	117896865	.	+	0	gene_name 98030457|cfa43; gene_id MSTRG.7248; transcript_id MSTRG.7248.1;
chr2	transdecoder	CDS	117896737	117896865	.	+	0	gene_name 98030457|cfa43; gene_id MSTRG.7248; transcript_id MSTRG.7248.2;
chr2	transdecoder	CDS	117896737	117896865	.	+	0	gene_name 98030457|cfa43; gene_id MSTRG.7248; transcript_id MSTRG.7248.3;
chr2	transdecoder	CDS	117896737	117896865	.	+	0	gene_name 98030457|cfa43; gene_id MSTRG.7248; transcript_id MSTRG.7248.4;
chr2	transdecoder	exon	117896737	117896865	.	+	.	gene_name 98030457|cfa43; gene_id MSTRG.7248; transcript_id MSTRG.7248.1;
chr2	transdecoder	exon	117896737	117896865	.	+	.	gene_name 98030457|cfa43; gene_id MSTRG.7248; transcript_id MSTRG.7248.2;
chr2	transdecoder	exon	117896737	117896865	.	+	.	gene_name 98030457|cfa43; gene_id MSTRG.7248; transcript_id MSTRG.7248.3;
chr2	transdecoder	exon	117896737	117896865	.	+	.	gene_name 98030457|cfa43; gene_id MSTRG.7248; transcript_id MSTRG.7248.4;
chr2	transdecoder	CDS	117896914	117897033	.	+	0	gene_name 98030457|cfa43; gene_id MSTRG.7248; transcript_id MSTRG.7248.1;
chr2	transdecoder	CDS	117896914	117897033	.	+	0	gene_name 98030457|cfa43; gene_id MSTRG.7248; transcript_id MSTRG.7248.2;
chr2	transdecoder	CDS	117896914	117897033	.	+	0	gene_name 98030457|cfa43; gene_id MSTRG.7248; transcript_id MSTRG.7248.3;
chr2	transdecoder	CDS	117896914	117897033	.	+	0	gene_name 98030457|cfa43; gene_id MSTRG.7248; transcript_id MSTRG.7248.4;
chr2	transdecoder	exon	117896914	117897033	.	+	.	gene_name 98030457|cfa43; gene_id MSTRG.7248; transcript_id MSTRG.7248.1;
chr2	transdecoder	exon	117896914	117897033	.	+	.	gene_name 98030457|cfa43; gene_id MSTRG.7248; transcript_id MSTRG.7248.2;
chr2	transdecoder	exon	117896914	117897033	.	+	.	gene_name 98030457|cfa43; gene_id MSTRG.7248; transcript_id MSTRG.7248.3;
chr2	transdecoder	exon	117896914	117897033	.	+	.	gene_name 98030457|cfa43; gene_id MSTRG.7248; transcript_id MSTRG.7248.4;
chr2	transdecoder	CDS	117897120	117897227	.	+	0	gene_name 98030457|cfa43; gene_id MSTRG.7248; transcript_id MSTRG.7248.1;
chr2	transdecoder	CDS	117897120	117897227	.	+	0	gene_name 98030457|cfa43; gene_id MSTRG.7248; transcript_id MSTRG.7248.2;
chr2	transdecoder	CDS	117897120	117897227	.	+	0	gene_name 98030457|cfa43; gene_id MSTRG.7248; transcript_id MSTRG.7248.3;
chr2	transdecoder	CDS	117897120	117897227	.	+	0	gene_name 98030457|cfa43; gene_id MSTRG.7248; transcript_id MSTRG.7248.4;
chr2	transdecoder	exon	117897120	117897227	.	+	.	gene_name 98030457|cfa43; gene_id MSTRG.7248; transcript_id MSTRG.7248.1;
chr2	transdecoder	exon	117897120	117897227	.	+	.	gene_name 98030457|cfa43; gene_id MSTRG.7248; transcript_id MSTRG.7248.2;
chr2	transdecoder	exon	117897120	117897227	.	+	.	gene_name 98030457|cfa43; gene_id MSTRG.7248; transcript_id MSTRG.7248.3;
chr2	transdecoder	exon	117897120	117897227	.	+	.	gene_name 98030457|cfa43; gene_id MSTRG.7248; transcript_id MSTRG.7248.4;
chr2	transdecoder	CDS	117897534	117897709	.	+	0	gene_name 98030457|cfa43; gene_id MSTRG.7248; transcript_id MSTRG.7248.1;
chr2	transdecoder	CDS	117897534	117897709	.	+	0	gene_name 98030457|cfa43; gene_id MSTRG.7248; transcript_id MSTRG.7248.2;
chr2	transdecoder	CDS	117897534	117897709	.	+	0	gene_name 98030457|cfa43; gene_id MSTRG.7248; transcript_id MSTRG.7248.3;
chr2	transdecoder	CDS	117897534	117897709	.	+	0	gene_name 98030457|cfa43; gene_id MSTRG.7248; transcript_id MSTRG.7248.4;
chr2	transdecoder	exon	117897534	117897709	.	+	.	gene_name 98030457|cfa43; gene_id MSTRG.7248; transcript_id MSTRG.7248.1;
chr2	transdecoder	exon	117897534	117897709	.	+	.	gene_name 98030457|cfa43; gene_id MSTRG.7248; transcript_id MSTRG.7248.2;
chr2	transdecoder	exon	117897534	117897709	.	+	.	gene_name 98030457|cfa43; gene_id MSTRG.7248; transcript_id MSTRG.7248.3;
chr2	transdecoder	exon	117897534	117897709	.	+	.	gene_name 98030457|cfa43; gene_id MSTRG.7248; transcript_id MSTRG.7248.4;
chr2	transdecoder	CDS	117899819	117899946	.	+	1	gene_name 98030457|cfa43; gene_id MSTRG.7248; transcript_id MSTRG.7248.1;
chr2	transdecoder	CDS	117899819	117899946	.	+	1	gene_name 98030457|cfa43; gene_id MSTRG.7248; transcript_id MSTRG.7248.2;
chr2	transdecoder	CDS	117899819	117899946	.	+	1	gene_name 98030457|cfa43; gene_id MSTRG.7248; transcript_id MSTRG.7248.3;
chr2	transdecoder	CDS	117899819	117899946	.	+	1	gene_name 98030457|cfa43; gene_id MSTRG.7248; transcript_id MSTRG.7248.4;
chr2	transdecoder	exon	117899819	117899946	.	+	.	gene_name 98030457|cfa43; gene_id MSTRG.7248; transcript_id MSTRG.7248.1;
chr2	transdecoder	exon	117899819	117899946	.	+	.	gene_name 98030457|cfa43; gene_id MSTRG.7248; transcript_id MSTRG.7248.2;
chr2	transdecoder	exon	117899819	117899946	.	+	.	gene_name 98030457|cfa43; gene_id MSTRG.7248; transcript_id MSTRG.7248.3;
chr2	transdecoder	exon	117899819	117899946	.	+	.	gene_name 98030457|cfa43; gene_id MSTRG.7248; transcript_id MSTRG.7248.4;
chr2	transdecoder	CDS	117899988	117900088	.	+	2	gene_name 98030457|cfa43; gene_id MSTRG.7248; transcript_id MSTRG.7248.1;
chr2	transdecoder	CDS	117899988	117900088	.	+	2	gene_name 98030457|cfa43; gene_id MSTRG.7248; transcript_id MSTRG.7248.2;
chr2	transdecoder	CDS	117899988	117900088	.	+	2	gene_name 98030457|cfa43; gene_id MSTRG.7248; transcript_id MSTRG.7248.3;
chr2	transdecoder	CDS	117899988	117900088	.	+	2	gene_name 98030457|cfa43; gene_id MSTRG.7248; transcript_id MSTRG.7248.4;
chr2	transdecoder	exon	117899988	117900088	.	+	.	gene_name 98030457|cfa43; gene_id MSTRG.7248; transcript_id MSTRG.7248.1;
chr2	transdecoder	exon	117899988	117900088	.	+	.	gene_name 98030457|cfa43; gene_id MSTRG.7248; transcript_id MSTRG.7248.2;
chr2	transdecoder	exon	117899988	117900088	.	+	.	gene_name 98030457|cfa43; gene_id MSTRG.7248; transcript_id MSTRG.7248.3;
chr2	transdecoder	exon	117899988	117900088	.	+	.	gene_name 98030457|cfa43; gene_id MSTRG.7248; transcript_id MSTRG.7248.4;
chr2	transdecoder	CDS	117901213	117901325	.	+	0	gene_name 98030457|cfa43; gene_id MSTRG.7248; transcript_id MSTRG.7248.1;
chr2	transdecoder	CDS	117901213	117901325	.	+	0	gene_name 98030457|cfa43; gene_id MSTRG.7248; transcript_id MSTRG.7248.2;
chr2	transdecoder	CDS	117901213	117901325	.	+	0	gene_name 98030457|cfa43; gene_id MSTRG.7248; transcript_id MSTRG.7248.3;
chr2	transdecoder	CDS	117901213	117901325	.	+	0	gene_name 98030457|cfa43; gene_id MSTRG.7248; transcript_id MSTRG.7248.4;
chr2	transdecoder	exon	117901213	117901325	.	+	.	gene_name 98030457|cfa43; gene_id MSTRG.7248; transcript_id MSTRG.7248.1;
chr2	transdecoder	exon	117901213	117901325	.	+	.	gene_name 98030457|cfa43; gene_id MSTRG.7248; transcript_id MSTRG.7248.2;
chr2	transdecoder	exon	117901213	117901325	.	+	.	gene_name 98030457|cfa43; gene_id MSTRG.7248; transcript_id MSTRG.7248.3;
chr2	transdecoder	exon	117901213	117901325	.	+	.	gene_name 98030457|cfa43; gene_id MSTRG.7248; transcript_id MSTRG.7248.4;
chr2	transdecoder	CDS	117901890	117902049	.	+	1	gene_name 98030457|cfa43; gene_id MSTRG.7248; transcript_id MSTRG.7248.1;
chr2	transdecoder	CDS	117901890	117902049	.	+	1	gene_name 98030457|cfa43; gene_id MSTRG.7248; transcript_id MSTRG.7248.2;
chr2	transdecoder	CDS	117901890	117902049	.	+	1	gene_name 98030457|cfa43; gene_id MSTRG.7248; transcript_id MSTRG.7248.3;
chr2	transdecoder	CDS	117901890	117902049	.	+	1	gene_name 98030457|cfa43; gene_id MSTRG.7248; transcript_id MSTRG.7248.4;
chr2	transdecoder	exon	117901890	117902049	.	+	.	gene_name 98030457|cfa43; gene_id MSTRG.7248; transcript_id MSTRG.7248.1;
chr2	transdecoder	exon	117901890	117902049	.	+	.	gene_name 98030457|cfa43; gene_id MSTRG.7248; transcript_id MSTRG.7248.2;
chr2	transdecoder	exon	117901890	117902049	.	+	.	gene_name 98030457|cfa43; gene_id MSTRG.7248; transcript_id MSTRG.7248.3;
chr2	transdecoder	exon	117901890	117902049	.	+	.	gene_name 98030457|cfa43; gene_id MSTRG.7248; transcript_id MSTRG.7248.4;
chr2	transdecoder	CDS	117902152	117902225	.	+	0	gene_name 98030457|cfa43; gene_id MSTRG.7248; transcript_id MSTRG.7248.1;
chr2	transdecoder	CDS	117902152	117902225	.	+	0	gene_name 98030457|cfa43; gene_id MSTRG.7248; transcript_id MSTRG.7248.2;
chr2	transdecoder	CDS	117902152	117902225	.	+	0	gene_name 98030457|cfa43; gene_id MSTRG.7248; transcript_id MSTRG.7248.3;
chr2	transdecoder	CDS	117902152	117902225	.	+	0	gene_name 98030457|cfa43; gene_id MSTRG.7248; transcript_id MSTRG.7248.4;
chr2	transdecoder	exon	117902152	117902225	.	+	.	gene_name 98030457|cfa43; gene_id MSTRG.7248; transcript_id MSTRG.7248.1;
chr2	transdecoder	exon	117902152	117902225	.	+	.	gene_name 98030457|cfa43; gene_id MSTRG.7248; transcript_id MSTRG.7248.2;
chr2	transdecoder	exon	117902152	117902225	.	+	.	gene_name 98030457|cfa43; gene_id MSTRG.7248; transcript_id MSTRG.7248.3;
chr2	transdecoder	exon	117902152	117902225	.	+	.	gene_name 98030457|cfa43; gene_id MSTRG.7248; transcript_id MSTRG.7248.4;
chr2	transdecoder	CDS	117902270	117902441	.	+	1	gene_name 98030457|cfa43; gene_id MSTRG.7248; transcript_id MSTRG.7248.1;
chr2	transdecoder	CDS	117902270	117902441	.	+	1	gene_name 98030457|cfa43; gene_id MSTRG.7248; transcript_id MSTRG.7248.2;
chr2	transdecoder	CDS	117902270	117902441	.	+	1	gene_name 98030457|cfa43; gene_id MSTRG.7248; transcript_id MSTRG.7248.3;
chr2	transdecoder	CDS	117902270	117902441	.	+	1	gene_name 98030457|cfa43; gene_id MSTRG.7248; transcript_id MSTRG.7248.4;
chr2	transdecoder	exon	117902270	117902441	.	+	.	gene_name 98030457|cfa43; gene_id MSTRG.7248; transcript_id MSTRG.7248.1;
chr2	transdecoder	exon	117902270	117902441	.	+	.	gene_name 98030457|cfa43; gene_id MSTRG.7248; transcript_id MSTRG.7248.2;
chr2	transdecoder	exon	117902270	117902441	.	+	.	gene_name 98030457|cfa43; gene_id MSTRG.7248; transcript_id MSTRG.7248.3;
chr2	transdecoder	exon	117902270	117902441	.	+	.	gene_name 98030457|cfa43; gene_id MSTRG.7248; transcript_id MSTRG.7248.4;
chr2	transdecoder	CDS	117902571	117902724	.	+	0	gene_name 98030457|cfa43; gene_id MSTRG.7248; transcript_id MSTRG.7248.1;
chr2	transdecoder	CDS	117902571	117902724	.	+	0	gene_name 98030457|cfa43; gene_id MSTRG.7248; transcript_id MSTRG.7248.2;
chr2	transdecoder	CDS	117902571	117902724	.	+	0	gene_name 98030457|cfa43; gene_id MSTRG.7248; transcript_id MSTRG.7248.3;
chr2	transdecoder	CDS	117902571	117902724	.	+	0	gene_name 98030457|cfa43; gene_id MSTRG.7248; transcript_id MSTRG.7248.4;
chr2	transdecoder	exon	117902571	117902724	.	+	.	gene_name 98030457|cfa43; gene_id MSTRG.7248; transcript_id MSTRG.7248.1;
chr2	transdecoder	exon	117902571	117902724	.	+	.	gene_name 98030457|cfa43; gene_id MSTRG.7248; transcript_id MSTRG.7248.2;
chr2	transdecoder	exon	117902571	117902724	.	+	.	gene_name 98030457|cfa43; gene_id MSTRG.7248; transcript_id MSTRG.7248.3;
chr2	transdecoder	exon	117902571	117902724	.	+	.	gene_name 98030457|cfa43; gene_id MSTRG.7248; transcript_id MSTRG.7248.4;
chr2	transdecoder	CDS	117908834	117909000	.	+	2	gene_name 98030457|cfa43; gene_id MSTRG.7248; transcript_id MSTRG.7248.1;
chr2	transdecoder	CDS	117908834	117909000	.	+	2	gene_name 98030457|cfa43; gene_id MSTRG.7248; transcript_id MSTRG.7248.2;
chr2	transdecoder	CDS	117908834	117909000	.	+	2	gene_name 98030457|cfa43; gene_id MSTRG.7248; transcript_id MSTRG.7248.3;
chr2	transdecoder	CDS	117908834	117909000	.	+	2	gene_name 98030457|cfa43; gene_id MSTRG.7248; transcript_id MSTRG.7248.4;
chr2	transdecoder	exon	117908834	117909047	.	+	.	gene_name 98030457|cfa43; gene_id MSTRG.7248; transcript_id MSTRG.7248.1;
chr2	transdecoder	exon	117908834	117909047	.	+	.	gene_name 98030457|cfa43; gene_id MSTRG.7248; transcript_id MSTRG.7248.2;
chr2	transdecoder	exon	117908834	117909047	.	+	.	gene_name 98030457|cfa43; gene_id MSTRG.7248; transcript_id MSTRG.7248.3;
chr2	transdecoder	exon	117908834	117909047	.	+	.	gene_name 98030457|cfa43; gene_id MSTRG.7248; transcript_id MSTRG.7248.4;
chr2	transdecoder	three_prime_utr	117909001	117909047	.	+	.	gene_name 98030457|cfa43; gene_id MSTRG.7248; transcript_id MSTRG.7248.1;
chr2	transdecoder	three_prime_utr	117909001	117909047	.	+	.	gene_name 98030457|cfa43; gene_id MSTRG.7248; transcript_id MSTRG.7248.2;
chr2	transdecoder	three_prime_utr	117909001	117909047	.	+	.	gene_name 98030457|cfa43; gene_id MSTRG.7248; transcript_id MSTRG.7248.3;
chr2	transdecoder	three_prime_utr	117909001	117909047	.	+	.	gene_name 98030457|cfa43; gene_id MSTRG.7248; transcript_id MSTRG.7248.4;
chr2	transdecoder	three_prime_utr	117921895	117921903	.	-	.	gene_name 98303642|cdkal-3; gene_id MSTRG.7249; transcript_id MSTRG.7249.1;
chr2	transdecoder	three_prime_utr	117921895	117921903	.	-	.	gene_name 98303642|cdkal-3; gene_id MSTRG.7249; transcript_id MSTRG.7249.2;
chr2	transdecoder	exon	117921895	117922257	.	-	.	gene_name 98303642|cdkal-3; gene_id MSTRG.7249; transcript_id MSTRG.7249.1;
chr2	transdecoder	exon	117921895	117922257	.	-	.	gene_name 98303642|cdkal-3; gene_id MSTRG.7249; transcript_id MSTRG.7249.2;
chr2	transdecoder	transcript	117921895	117937845	.	-	.	gene_name 98303642|cdkal-3; gene_id MSTRG.7249; transcript_id MSTRG.7249.2; gene_biotype protein_coding; Info ORF type:complete (+),score=83.69,sp|Q5VV42|CDKAL_HUMAN|53.061|0.0; ref_name 98200563|cdkal-2;98020940|cdkal;98025747|arip4; class_code k,m,o;k,m,o;k,m,o; inherit_ref FALSE;
chr2	transdecoder	gene	117921895	117946213	.	-	.	gene_name 98303642|cdkal-3; gene_id MSTRG.7249; transcript_id NA; gene_biotype protein_coding; Info ORF type:complete (+),score=83.69,sp|Q5VV42|CDKAL_HUMAN|53.061|0.0; ref_name 98200563|cdkal-2;98020940|cdkal;98025747|arip4; class_code k,m,o;k,m,o;k,m,o; inherit_ref FALSE;
chr2	transdecoder	transcript	117921895	117946213	.	-	.	gene_name 98303642|cdkal-3; gene_id MSTRG.7249; transcript_id MSTRG.7249.1; gene_biotype protein_coding; Info ORF type:complete (+),score=83.69,sp|Q5VV42|CDKAL_HUMAN|53.061|0.0; ref_name 98200563|cdkal-2;98020940|cdkal;98025747|arip4; class_code k,m,o;k,m,o;k,m,o; inherit_ref FALSE;
chr2	transdecoder	CDS	117921904	117922257	.	-	0	gene_name 98303642|cdkal-3; gene_id MSTRG.7249; transcript_id MSTRG.7249.1;
chr2	transdecoder	CDS	117921904	117922257	.	-	0	gene_name 98303642|cdkal-3; gene_id MSTRG.7249; transcript_id MSTRG.7249.2;
chr2	transdecoder	three_prime_utr	117922047	117922047	.	-	.	gene_name 98303642|cdkal-3; gene_id MSTRG.7249; transcript_id MSTRG.7249.3;
chr2	transdecoder	exon	117922047	117922257	.	-	.	gene_name 98303642|cdkal-3; gene_id MSTRG.7249; transcript_id MSTRG.7249.3;
chr2	transdecoder	transcript	117922047	117938766	.	-	.	gene_name 98303642|cdkal-3; gene_id MSTRG.7249; transcript_id MSTRG.7249.3; gene_biotype protein_coding; Info ORF type:complete (+),score=83.69,sp|Q5VV42|CDKAL_HUMAN|53.061|0.0; ref_name 98200563|cdkal-2;98020940|cdkal;98025747|arip4; class_code k,m,o;k,m,o;k,m,o; inherit_ref FALSE;
chr2	transdecoder	CDS	117922048	117922257	.	-	0	gene_name 98303642|cdkal-3; gene_id MSTRG.7249; transcript_id MSTRG.7249.3;
chr2	transdecoder	CDS	117923536	117923631	.	-	0	gene_name 98303642|cdkal-3; gene_id MSTRG.7249; transcript_id MSTRG.7249.1;
chr2	transdecoder	CDS	117923536	117923631	.	-	0	gene_name 98303642|cdkal-3; gene_id MSTRG.7249; transcript_id MSTRG.7249.2;
chr2	transdecoder	CDS	117923536	117923631	.	-	0	gene_name 98303642|cdkal-3; gene_id MSTRG.7249; transcript_id MSTRG.7249.3;
chr2	transdecoder	exon	117923536	117923631	.	-	.	gene_name 98303642|cdkal-3; gene_id MSTRG.7249; transcript_id MSTRG.7249.1;
chr2	transdecoder	exon	117923536	117923631	.	-	.	gene_name 98303642|cdkal-3; gene_id MSTRG.7249; transcript_id MSTRG.7249.2;
chr2	transdecoder	exon	117923536	117923631	.	-	.	gene_name 98303642|cdkal-3; gene_id MSTRG.7249; transcript_id MSTRG.7249.3;
chr2	transdecoder	CDS	117923675	117924067	.	-	0	gene_name 98303642|cdkal-3; gene_id MSTRG.7249; transcript_id MSTRG.7249.1;
chr2	transdecoder	CDS	117923675	117924067	.	-	0	gene_name 98303642|cdkal-3; gene_id MSTRG.7249; transcript_id MSTRG.7249.2;
chr2	transdecoder	CDS	117923675	117924067	.	-	0	gene_name 98303642|cdkal-3; gene_id MSTRG.7249; transcript_id MSTRG.7249.3;
chr2	transdecoder	exon	117923675	117924067	.	-	.	gene_name 98303642|cdkal-3; gene_id MSTRG.7249; transcript_id MSTRG.7249.1;
chr2	transdecoder	exon	117923675	117924067	.	-	.	gene_name 98303642|cdkal-3; gene_id MSTRG.7249; transcript_id MSTRG.7249.2;
chr2	transdecoder	exon	117923675	117924067	.	-	.	gene_name 98303642|cdkal-3; gene_id MSTRG.7249; transcript_id MSTRG.7249.3;
chr2	transdecoder	CDS	117924112	117924277	.	-	1	gene_name 98303642|cdkal-3; gene_id MSTRG.7249; transcript_id MSTRG.7249.1;
chr2	transdecoder	CDS	117924112	117924277	.	-	1	gene_name 98303642|cdkal-3; gene_id MSTRG.7249; transcript_id MSTRG.7249.2;
chr2	transdecoder	CDS	117924112	117924277	.	-	1	gene_name 98303642|cdkal-3; gene_id MSTRG.7249; transcript_id MSTRG.7249.3;
chr2	transdecoder	exon	117924112	117924277	.	-	.	gene_name 98303642|cdkal-3; gene_id MSTRG.7249; transcript_id MSTRG.7249.1;
chr2	transdecoder	exon	117924112	117924277	.	-	.	gene_name 98303642|cdkal-3; gene_id MSTRG.7249; transcript_id MSTRG.7249.2;
chr2	transdecoder	exon	117924112	117924277	.	-	.	gene_name 98303642|cdkal-3; gene_id MSTRG.7249; transcript_id MSTRG.7249.3;
chr2	transdecoder	CDS	117924728	117924925	.	-	1	gene_name 98303642|cdkal-3; gene_id MSTRG.7249; transcript_id MSTRG.7249.1;
chr2	transdecoder	CDS	117924728	117924925	.	-	1	gene_name 98303642|cdkal-3; gene_id MSTRG.7249; transcript_id MSTRG.7249.2;
chr2	transdecoder	CDS	117924728	117924925	.	-	1	gene_name 98303642|cdkal-3; gene_id MSTRG.7249; transcript_id MSTRG.7249.3;
chr2	transdecoder	exon	117924728	117924925	.	-	.	gene_name 98303642|cdkal-3; gene_id MSTRG.7249; transcript_id MSTRG.7249.1;
chr2	transdecoder	exon	117924728	117924925	.	-	.	gene_name 98303642|cdkal-3; gene_id MSTRG.7249; transcript_id MSTRG.7249.2;
chr2	transdecoder	exon	117924728	117924925	.	-	.	gene_name 98303642|cdkal-3; gene_id MSTRG.7249; transcript_id MSTRG.7249.3;
chr2	transdecoder	CDS	117926569	117926819	.	-	0	gene_name 98303642|cdkal-3; gene_id MSTRG.7249; transcript_id MSTRG.7249.1;
chr2	transdecoder	CDS	117926569	117926819	.	-	0	gene_name 98303642|cdkal-3; gene_id MSTRG.7249; transcript_id MSTRG.7249.2;
chr2	transdecoder	CDS	117926569	117926819	.	-	0	gene_name 98303642|cdkal-3; gene_id MSTRG.7249; transcript_id MSTRG.7249.3;
chr2	transdecoder	exon	117926569	117926819	.	-	.	gene_name 98303642|cdkal-3; gene_id MSTRG.7249; transcript_id MSTRG.7249.1;
chr2	transdecoder	exon	117926569	117926819	.	-	.	gene_name 98303642|cdkal-3; gene_id MSTRG.7249; transcript_id MSTRG.7249.2;
chr2	transdecoder	exon	117926569	117926819	.	-	.	gene_name 98303642|cdkal-3; gene_id MSTRG.7249; transcript_id MSTRG.7249.3;
chr2	transdecoder	CDS	117933047	117933172	.	-	0	gene_name 98303642|cdkal-3; gene_id MSTRG.7249; transcript_id MSTRG.7249.1;
chr2	transdecoder	CDS	117933047	117933172	.	-	0	gene_name 98303642|cdkal-3; gene_id MSTRG.7249; transcript_id MSTRG.7249.2;
chr2	transdecoder	CDS	117933047	117933173	.	-	1	gene_name 98303642|cdkal-3; gene_id MSTRG.7249; transcript_id MSTRG.7249.3;
chr2	transdecoder	exon	117933047	117933173	.	-	.	gene_name 98303642|cdkal-3; gene_id MSTRG.7249; transcript_id MSTRG.7249.1;
chr2	transdecoder	exon	117933047	117933173	.	-	.	gene_name 98303642|cdkal-3; gene_id MSTRG.7249; transcript_id MSTRG.7249.2;
chr2	transdecoder	exon	117933047	117933173	.	-	.	gene_name 98303642|cdkal-3; gene_id MSTRG.7249; transcript_id MSTRG.7249.3;
chr2	transdecoder	five_prime_utr	117933173	117933173	.	-	.	gene_name 98303642|cdkal-3; gene_id MSTRG.7249; transcript_id MSTRG.7249.1;
chr2	transdecoder	five_prime_utr	117933173	117933173	.	-	.	gene_name 98303642|cdkal-3; gene_id MSTRG.7249; transcript_id MSTRG.7249.2;
chr2	transdecoder	exon	117937793	117937845	.	-	.	gene_name 98303642|cdkal-3; gene_id MSTRG.7249; transcript_id MSTRG.7249.2;
chr2	transdecoder	five_prime_utr	117937793	117937845	.	-	.	gene_name 98303642|cdkal-3; gene_id MSTRG.7249; transcript_id MSTRG.7249.2;
chr2	transdecoder	CDS	117938626	117938639	.	-	0	gene_name 98303642|cdkal-3; gene_id MSTRG.7249; transcript_id MSTRG.7249.3;
chr2	transdecoder	exon	117938626	117938766	.	-	.	gene_name 98303642|cdkal-3; gene_id MSTRG.7249; transcript_id MSTRG.7249.3;
chr2	transdecoder	five_prime_utr	117938640	117938766	.	-	.	gene_name 98303642|cdkal-3; gene_id MSTRG.7249; transcript_id MSTRG.7249.3;
chr2	transdecoder	three_prime_utr	117939886	117940029	.	-	.	gene_name 98303642|cdkal-3; gene_id MSTRG.7249; transcript_id MSTRG.7249.4;
chr2	transdecoder	exon	117939886	117943488	.	-	.	gene_name 98303642|cdkal-3; gene_id MSTRG.7249; transcript_id MSTRG.7249.4;
chr2	transdecoder	transcript	117939886	117946213	.	-	.	gene_name 98303642|cdkal-3; gene_id MSTRG.7249; transcript_id MSTRG.7249.4; gene_biotype protein_coding; Info ORF type:complete (+),score=83.69,sp|Q5VV42|CDKAL_HUMAN|53.061|0.0; ref_name 98200563|cdkal-2;98020940|cdkal;98025747|arip4; class_code k,m,o;k,m,o;k,m,o; inherit_ref FALSE;
chr2	transdecoder	three_prime_utr	117939888	117940029	.	-	.	gene_name 98303643|arip4-2; gene_id 98025747|arip4; transcript_id 98025747|arip4.1;
chr2	transdecoder	exon	117939888	117943492	.	-	.	gene_name 98303643|arip4-2; gene_id 98025747|arip4; transcript_id 98025747|arip4.1;
chr2	transdecoder	gene	117939888	117943492	.	-	.	gene_name 98303643|arip4-2; gene_id 98025747|arip4; transcript_id NA; gene_biotype protein_coding; Info ORF type:complete (+),score=186.74,sp|Q9Y4B4|ARIP4_HUMAN|41.762|0.0; ref_name 98025747|arip4; class_code =; inherit_ref FALSE;
chr2	transdecoder	transcript	117939888	117943492	.	-	.	gene_name 98303643|arip4-2; gene_id 98025747|arip4; transcript_id 98025747|arip4.1; gene_biotype protein_coding; Info ORF type:complete (+),score=186.74,sp|Q9Y4B4|ARIP4_HUMAN|41.762|0.0; ref_name 98025747|arip4; class_code =; inherit_ref FALSE;
chr2	transdecoder	CDS	117940030	117943449	.	-	0	gene_name 98303643|arip4-2; gene_id 98025747|arip4; transcript_id 98025747|arip4.1;
chr2	transdecoder	CDS	117940030	117943449	.	-	0	gene_name 98303642|cdkal-3; gene_id MSTRG.7249; transcript_id MSTRG.7249.4;
chr2	transdecoder	five_prime_utr	117943450	117943488	.	-	.	gene_name 98303642|cdkal-3; gene_id MSTRG.7249; transcript_id MSTRG.7249.4;
chr2	transdecoder	five_prime_utr	117943450	117943492	.	-	.	gene_name 98303643|arip4-2; gene_id 98025747|arip4; transcript_id 98025747|arip4.1;
chr2	transdecoder	five_prime_utr	117946078	117946105	.	+	.	gene_name 98023131|roaa; gene_id MSTRG.7250; transcript_id MSTRG.7250.1;
chr2	transdecoder	exon	117946078	117946263	.	+	.	gene_name 98023131|roaa; gene_id MSTRG.7250; transcript_id MSTRG.7250.1;
chr2	transdecoder	gene	117946078	117969078	.	+	.	gene_name 98023131|roaa; gene_id MSTRG.7250; transcript_id NA; gene_biotype protein_coding; Info ORF type:complete (+),score=34.36,sp|Q99729|ROAA_HUMAN|39.306|5.87e-39; ref_name 98023131|roaa; class_code j,=; inherit_ref TRUE;
chr2	transdecoder	transcript	117946078	117969078	.	+	.	gene_name 98023131|roaa; gene_id MSTRG.7250; transcript_id MSTRG.7250.1; gene_biotype protein_coding; Info ORF type:complete (+),score=34.36,sp|Q99729|ROAA_HUMAN|39.306|5.87e-39; ref_name 98023131|roaa; class_code j,=; inherit_ref TRUE;
chr2	transdecoder	five_prime_utr	117946082	117946105	.	+	.	gene_name 98023131|roaa; gene_id MSTRG.7250; transcript_id MSTRG.7250.2;
chr2	transdecoder	exon	117946082	117946263	.	+	.	gene_name 98023131|roaa; gene_id MSTRG.7250; transcript_id MSTRG.7250.2;
chr2	transdecoder	transcript	117946082	117969078	.	+	.	gene_name 98023131|roaa; gene_id MSTRG.7250; transcript_id MSTRG.7250.2; gene_biotype protein_coding; Info ORF type:complete (+),score=34.36,sp|Q99729|ROAA_HUMAN|39.306|5.87e-39; ref_name 98023131|roaa; class_code j,=; inherit_ref TRUE;
chr2	transdecoder	CDS	117946106	117946263	.	+	0	gene_name 98023131|roaa; gene_id MSTRG.7250; transcript_id MSTRG.7250.1;
chr2	transdecoder	CDS	117946106	117946263	.	+	0	gene_name 98023131|roaa; gene_id MSTRG.7250; transcript_id MSTRG.7250.2;
chr2	transdecoder	exon	117946164	117946213	.	-	.	gene_name 98303642|cdkal-3; gene_id MSTRG.7249; transcript_id MSTRG.7249.1;
chr2	transdecoder	exon	117946164	117946213	.	-	.	gene_name 98303642|cdkal-3; gene_id MSTRG.7249; transcript_id MSTRG.7249.4;
chr2	transdecoder	five_prime_utr	117946164	117946213	.	-	.	gene_name 98303642|cdkal-3; gene_id MSTRG.7249; transcript_id MSTRG.7249.1;
chr2	transdecoder	five_prime_utr	117946164	117946213	.	-	.	gene_name 98303642|cdkal-3; gene_id MSTRG.7249; transcript_id MSTRG.7249.4;
chr2	transdecoder	CDS	117956035	117956075	.	+	1	gene_name 98023131|roaa; gene_id MSTRG.7250; transcript_id MSTRG.7250.1;
chr2	transdecoder	CDS	117956035	117956075	.	+	1	gene_name 98023131|roaa; gene_id MSTRG.7250; transcript_id MSTRG.7250.2;
chr2	transdecoder	exon	117956035	117956075	.	+	.	gene_name 98023131|roaa; gene_id MSTRG.7250; transcript_id MSTRG.7250.1;
chr2	transdecoder	exon	117956035	117956075	.	+	.	gene_name 98023131|roaa; gene_id MSTRG.7250; transcript_id MSTRG.7250.2;
chr2	transdecoder	CDS	117957685	117957977	.	+	2	gene_name 98023131|roaa; gene_id MSTRG.7250; transcript_id MSTRG.7250.1;
chr2	transdecoder	CDS	117957685	117957977	.	+	2	gene_name 98023131|roaa; gene_id MSTRG.7250; transcript_id MSTRG.7250.2;
chr2	transdecoder	exon	117957685	117957977	.	+	.	gene_name 98023131|roaa; gene_id MSTRG.7250; transcript_id MSTRG.7250.1;
chr2	transdecoder	exon	117957685	117957977	.	+	.	gene_name 98023131|roaa; gene_id MSTRG.7250; transcript_id MSTRG.7250.2;
chr2	transdecoder	CDS	117963537	117963677	.	+	0	gene_name 98023131|roaa; gene_id MSTRG.7250; transcript_id MSTRG.7250.1;
chr2	transdecoder	CDS	117963537	117963677	.	+	0	gene_name 98023131|roaa; gene_id MSTRG.7250; transcript_id MSTRG.7250.2;
chr2	transdecoder	exon	117963537	117963677	.	+	.	gene_name 98023131|roaa; gene_id MSTRG.7250; transcript_id MSTRG.7250.1;
chr2	transdecoder	exon	117963537	117963677	.	+	.	gene_name 98023131|roaa; gene_id MSTRG.7250; transcript_id MSTRG.7250.2;
chr2	transdecoder	CDS	117963997	117964047	.	+	0	gene_name 98023131|roaa; gene_id MSTRG.7250; transcript_id MSTRG.7250.1;
chr2	transdecoder	exon	117963997	117964084	.	+	.	gene_name 98023131|roaa; gene_id MSTRG.7250; transcript_id MSTRG.7250.1;
chr2	transdecoder	three_prime_utr	117964048	117964084	.	+	.	gene_name 98023131|roaa; gene_id MSTRG.7250; transcript_id MSTRG.7250.1;
chr2	transdecoder	CDS	117964153	117964303	.	+	0	gene_name 98023131|roaa; gene_id MSTRG.7250; transcript_id MSTRG.7250.2;
chr2	transdecoder	exon	117964153	117964303	.	+	.	gene_name 98023131|roaa; gene_id MSTRG.7250; transcript_id MSTRG.7250.1;
chr2	transdecoder	exon	117964153	117964303	.	+	.	gene_name 98023131|roaa; gene_id MSTRG.7250; transcript_id MSTRG.7250.2;
chr2	transdecoder	three_prime_utr	117964153	117964303	.	+	.	gene_name 98023131|roaa; gene_id MSTRG.7250; transcript_id MSTRG.7250.1;
chr2	transdecoder	CDS	117968578	117968733	.	+	2	gene_name 98023131|roaa; gene_id MSTRG.7250; transcript_id MSTRG.7250.2;
chr2	transdecoder	exon	117968578	117968733	.	+	.	gene_name 98023131|roaa; gene_id MSTRG.7250; transcript_id MSTRG.7250.1;
chr2	transdecoder	exon	117968578	117968733	.	+	.	gene_name 98023131|roaa; gene_id MSTRG.7250; transcript_id MSTRG.7250.2;
chr2	transdecoder	three_prime_utr	117968578	117968733	.	+	.	gene_name 98023131|roaa; gene_id MSTRG.7250; transcript_id MSTRG.7250.1;
chr2	transdecoder	CDS	117968778	117968926	.	+	2	gene_name 98023131|roaa; gene_id MSTRG.7250; transcript_id MSTRG.7250.2;
chr2	transdecoder	exon	117968778	117969078	.	+	.	gene_name 98023131|roaa; gene_id MSTRG.7250; transcript_id MSTRG.7250.1;
chr2	transdecoder	exon	117968778	117969078	.	+	.	gene_name 98023131|roaa; gene_id MSTRG.7250; transcript_id MSTRG.7250.2;
chr2	transdecoder	three_prime_utr	117968778	117969078	.	+	.	gene_name 98023131|roaa; gene_id MSTRG.7250; transcript_id MSTRG.7250.1;
chr2	transdecoder	three_prime_utr	117968927	117969078	.	+	.	gene_name 98023131|roaa; gene_id MSTRG.7250; transcript_id MSTRG.7250.2;
chr2	transdecoder	three_prime_utr	118001198	118001377	.	-	.	gene_name 98037092|ada10-4; gene_id MSTRG.7251; transcript_id MSTRG.7251.1;
chr2	transdecoder	exon	118001198	118001461	.	-	.	gene_name 98037092|ada10-4; gene_id MSTRG.7251; transcript_id MSTRG.7251.1;
chr2	transdecoder	gene	118001198	118026219	.	-	.	gene_name 98037092|ada10-4; gene_id MSTRG.7251; transcript_id NA; gene_biotype protein_coding; Info ORF type:complete (+),score=90.97,sp|O14672|ADA10_HUMAN|40.227|6.12e-170; ref_name 98037092|ada10-4; class_code =; inherit_ref TRUE;
chr2	transdecoder	transcript	118001198	118026219	.	-	.	gene_name 98037092|ada10-4; gene_id MSTRG.7251; transcript_id MSTRG.7251.1; gene_biotype protein_coding; Info ORF type:complete (+),score=90.97,sp|O14672|ADA10_HUMAN|40.227|6.12e-170; ref_name 98037092|ada10-4; class_code =; inherit_ref TRUE;
chr2	transdecoder	CDS	118001378	118001461	.	-	0	gene_name 98037092|ada10-4; gene_id MSTRG.7251; transcript_id MSTRG.7251.1;
chr2	transdecoder	CDS	118001502	118001786	.	-	0	gene_name 98037092|ada10-4; gene_id MSTRG.7251; transcript_id MSTRG.7251.1;
chr2	transdecoder	exon	118001502	118001786	.	-	.	gene_name 98037092|ada10-4; gene_id MSTRG.7251; transcript_id MSTRG.7251.1;
chr2	transdecoder	CDS	118003196	118003326	.	-	2	gene_name 98037092|ada10-4; gene_id MSTRG.7251; transcript_id MSTRG.7251.1;
chr2	transdecoder	exon	118003196	118003326	.	-	.	gene_name 98037092|ada10-4; gene_id MSTRG.7251; transcript_id MSTRG.7251.1;
chr2	transdecoder	CDS	118003438	118003509	.	-	2	gene_name 98037092|ada10-4; gene_id MSTRG.7251; transcript_id MSTRG.7251.1;
chr2	transdecoder	exon	118003438	118003509	.	-	.	gene_name 98037092|ada10-4; gene_id MSTRG.7251; transcript_id MSTRG.7251.1;
chr2	transdecoder	CDS	118003557	118003650	.	-	0	gene_name 98037092|ada10-4; gene_id MSTRG.7251; transcript_id MSTRG.7251.1;
chr2	transdecoder	exon	118003557	118003650	.	-	.	gene_name 98037092|ada10-4; gene_id MSTRG.7251; transcript_id MSTRG.7251.1;
chr2	transdecoder	CDS	118005328	118005520	.	-	1	gene_name 98037092|ada10-4; gene_id MSTRG.7251; transcript_id MSTRG.7251.1;
chr2	transdecoder	exon	118005328	118005520	.	-	.	gene_name 98037092|ada10-4; gene_id MSTRG.7251; transcript_id MSTRG.7251.1;
chr2	transdecoder	CDS	118007962	118008112	.	-	2	gene_name 98037092|ada10-4; gene_id MSTRG.7251; transcript_id MSTRG.7251.1;
chr2	transdecoder	exon	118007962	118008112	.	-	.	gene_name 98037092|ada10-4; gene_id MSTRG.7251; transcript_id MSTRG.7251.1;
chr2	transdecoder	CDS	118008629	118008791	.	-	0	gene_name 98037092|ada10-4; gene_id MSTRG.7251; transcript_id MSTRG.7251.1;
chr2	transdecoder	exon	118008629	118008791	.	-	.	gene_name 98037092|ada10-4; gene_id MSTRG.7251; transcript_id MSTRG.7251.1;
chr2	transdecoder	CDS	118010401	118010564	.	-	2	gene_name 98037092|ada10-4; gene_id MSTRG.7251; transcript_id MSTRG.7251.1;
chr2	transdecoder	exon	118010401	118010564	.	-	.	gene_name 98037092|ada10-4; gene_id MSTRG.7251; transcript_id MSTRG.7251.1;
chr2	transdecoder	CDS	118014803	118014983	.	-	0	gene_name 98037092|ada10-4; gene_id MSTRG.7251; transcript_id MSTRG.7251.1;
chr2	transdecoder	exon	118014803	118014983	.	-	.	gene_name 98037092|ada10-4; gene_id MSTRG.7251; transcript_id MSTRG.7251.1;
chr2	transdecoder	CDS	118015800	118015961	.	-	0	gene_name 98037092|ada10-4; gene_id MSTRG.7251; transcript_id MSTRG.7251.1;
chr2	transdecoder	exon	118015800	118015961	.	-	.	gene_name 98037092|ada10-4; gene_id MSTRG.7251; transcript_id MSTRG.7251.1;
chr2	transdecoder	CDS	118016006	118016122	.	-	0	gene_name 98037092|ada10-4; gene_id MSTRG.7251; transcript_id MSTRG.7251.1;
chr2	transdecoder	exon	118016006	118016122	.	-	.	gene_name 98037092|ada10-4; gene_id MSTRG.7251; transcript_id MSTRG.7251.1;
chr2	transdecoder	CDS	118017252	118017508	.	-	2	gene_name 98037092|ada10-4; gene_id MSTRG.7251; transcript_id MSTRG.7251.1;
chr2	transdecoder	exon	118017252	118017508	.	-	.	gene_name 98037092|ada10-4; gene_id MSTRG.7251; transcript_id MSTRG.7251.1;
chr2	transdecoder	CDS	118022888	118023018	.	-	1	gene_name 98037092|ada10-4; gene_id MSTRG.7251; transcript_id MSTRG.7251.1;
chr2	transdecoder	exon	118022888	118023018	.	-	.	gene_name 98037092|ada10-4; gene_id MSTRG.7251; transcript_id MSTRG.7251.1;
chr2	transdecoder	CDS	118023060	118023207	.	-	2	gene_name 98037092|ada10-4; gene_id MSTRG.7251; transcript_id MSTRG.7251.1;
chr2	transdecoder	exon	118023060	118023207	.	-	.	gene_name 98037092|ada10-4; gene_id MSTRG.7251; transcript_id MSTRG.7251.1;
chr2	transdecoder	CDS	118026076	118026127	.	-	0	gene_name 98037092|ada10-4; gene_id MSTRG.7251; transcript_id MSTRG.7251.1;
chr2	transdecoder	exon	118026076	118026219	.	-	.	gene_name 98037092|ada10-4; gene_id MSTRG.7251; transcript_id MSTRG.7251.1;
chr2	transdecoder	five_prime_utr	118026128	118026219	.	-	.	gene_name 98037092|ada10-4; gene_id MSTRG.7251; transcript_id MSTRG.7251.1;
chr2	transdecoder	exon	118074723	118074819	.	+	.	gene_name 98044021|fxl18; gene_id MSTRG.7252; transcript_id MSTRG.7252.1;
chr2	transdecoder	gene	118074723	118103774	.	+	.	gene_name 98044021|fxl18; gene_id MSTRG.7252; transcript_id NA; gene_biotype protein_coding; Info ORF type:5prime_partial (+),score=58.91,sp|Q96ME1|FXL18_HUMAN|28.070|3.02e-04; ref_name 98044021|fxl18; class_code j; inherit_ref TRUE;
chr2	transdecoder	transcript	118074723	118103774	.	+	.	gene_name 98044021|fxl18; gene_id MSTRG.7252; transcript_id MSTRG.7252.1; gene_biotype protein_coding; Info ORF type:5prime_partial (+),score=58.91,sp|Q96ME1|FXL18_HUMAN|28.070|3.02e-04; ref_name 98044021|fxl18; class_code j; inherit_ref TRUE;
chr2	transdecoder	CDS	118074724	118074819	.	+	0	gene_name 98044021|fxl18; gene_id MSTRG.7252; transcript_id MSTRG.7252.1;
chr2	StringTie	exon	118074925	118075276	.	+	.	gene_name 98044021|fxl18; gene_id MSTRG.7252; transcript_id MSTRG.7252.2;
chr2	StringTie	transcript	118074925	118082644	.	+	.	gene_name 98044021|fxl18; gene_id MSTRG.7252; transcript_id MSTRG.7252.2; gene_biotype non-coding; Info NA; ref_name 98044021|fxl18; class_code j; inherit_ref TRUE;
chr2	transdecoder	exon	118075096	118075276	.	+	.	gene_name 98044021|fxl18; gene_id MSTRG.7252; transcript_id MSTRG.7252.3;
chr2	transdecoder	five_prime_utr	118075096	118075276	.	+	.	gene_name 98044021|fxl18; gene_id MSTRG.7252; transcript_id MSTRG.7252.3;
chr2	transdecoder	exon	118075096	118077636	.	+	.	gene_name 98044021|fxl18; gene_id MSTRG.7252; transcript_id MSTRG.7252.4;
chr2	transdecoder	five_prime_utr	118075096	118077636	.	+	.	gene_name 98044021|fxl18; gene_id MSTRG.7252; transcript_id MSTRG.7252.4;
chr2	transdecoder	transcript	118075096	118103774	.	+	.	gene_name 98044021|fxl18; gene_id MSTRG.7252; transcript_id MSTRG.7252.3; gene_biotype protein_coding; Info ORF type:5prime_partial (+),score=58.91,sp|Q96ME1|FXL18_HUMAN|28.070|3.02e-04; ref_name 98044021|fxl18; class_code j; inherit_ref TRUE;
chr2	transdecoder	transcript	118075096	118103774	.	+	.	gene_name 98044021|fxl18; gene_id MSTRG.7252; transcript_id MSTRG.7252.4; gene_biotype protein_coding; Info ORF type:5prime_partial (+),score=58.91,sp|Q96ME1|FXL18_HUMAN|28.070|3.02e-04; ref_name 98044021|fxl18; class_code j; inherit_ref TRUE;
chr2	transdecoder	exon	118075127	118079957	.	+	.	gene_name 98044021|fxl18; gene_id MSTRG.7252; transcript_id MSTRG.7252.5;
chr2	transdecoder	five_prime_utr	118075127	118079957	.	+	.	gene_name 98044021|fxl18; gene_id MSTRG.7252; transcript_id MSTRG.7252.5;
chr2	transdecoder	transcript	118075127	118103774	.	+	.	gene_name 98044021|fxl18; gene_id MSTRG.7252; transcript_id MSTRG.7252.5; gene_biotype protein_coding; Info ORF type:5prime_partial (+),score=58.91,sp|Q96ME1|FXL18_HUMAN|28.070|3.02e-04; ref_name 98044021|fxl18; class_code j; inherit_ref TRUE;
chr2	transdecoder	exon	118075354	118075620	.	+	.	gene_name 98044021|fxl18; gene_id MSTRG.7252; transcript_id MSTRG.7252.6;
chr2	transdecoder	five_prime_utr	118075354	118075620	.	+	.	gene_name 98044021|fxl18; gene_id MSTRG.7252; transcript_id MSTRG.7252.6;
chr2	transdecoder	transcript	118075354	118103774	.	+	.	gene_name 98044021|fxl18; gene_id MSTRG.7252; transcript_id MSTRG.7252.6; gene_biotype protein_coding; Info ORF type:5prime_partial (+),score=58.91,sp|Q96ME1|FXL18_HUMAN|28.070|3.02e-04; ref_name 98044021|fxl18; class_code j; inherit_ref TRUE;
chr2	transdecoder	exon	118075497	118075590	.	+	.	gene_name 98044021|fxl18; gene_id MSTRG.7252; transcript_id MSTRG.7252.7;
chr2	transdecoder	transcript	118075497	118103774	.	+	.	gene_name 98044021|fxl18; gene_id MSTRG.7252; transcript_id MSTRG.7252.7; gene_biotype protein_coding; Info ORF type:5prime_partial (+),score=58.91,sp|Q96ME1|FXL18_HUMAN|28.070|3.02e-04; ref_name 98044021|fxl18; class_code j; inherit_ref TRUE;
chr2	transdecoder	CDS	118075498	118075590	.	+	0	gene_name 98044021|fxl18; gene_id MSTRG.7252; transcript_id MSTRG.7252.7;
chr2	transdecoder	exon	118076184	118076294	.	+	.	gene_name 98044021|fxl18; gene_id MSTRG.7252; transcript_id MSTRG.7252.8;
chr2	transdecoder	five_prime_utr	118076184	118076294	.	+	.	gene_name 98044021|fxl18; gene_id MSTRG.7252; transcript_id MSTRG.7252.8;
chr2	transdecoder	transcript	118076184	118103774	.	+	.	gene_name 98044021|fxl18; gene_id MSTRG.7252; transcript_id MSTRG.7252.8; gene_biotype protein_coding; Info ORF type:5prime_partial (+),score=58.91,sp|Q96ME1|FXL18_HUMAN|28.070|3.02e-04; ref_name 98044021|fxl18; class_code j; inherit_ref TRUE;
chr2	transdecoder	three_prime_utr	118080758	118080793	.	-	.	gene_name 98303644|unknown-15641; gene_id 98206781|unknown-11459; transcript_id 98206781|unknown-11459.1;
chr2	transdecoder	exon	118080758	118081874	.	-	.	gene_name 98303644|unknown-15641; gene_id 98206781|unknown-11459; transcript_id 98206781|unknown-11459.1;
chr2	transdecoder	gene	118080758	118081874	.	-	.	gene_name 98303644|unknown-15641; gene_id 98206781|unknown-11459; transcript_id NA; gene_biotype protein_coding; Info ORF type:5prime_partial (+),score=39.84; ref_name 98206781|unknown-11459; class_code =; inherit_ref FALSE;
chr2	transdecoder	transcript	118080758	118081874	.	-	.	gene_name 98303644|unknown-15641; gene_id 98206781|unknown-11459; transcript_id 98206781|unknown-11459.1; gene_biotype protein_coding; Info ORF type:5prime_partial (+),score=39.84; ref_name 98206781|unknown-11459; class_code =; inherit_ref FALSE;
chr2	transdecoder	CDS	118080794	118081873	.	-	0	gene_name 98303644|unknown-15641; gene_id 98206781|unknown-11459; transcript_id 98206781|unknown-11459.1;
chr2	transdecoder	exon	118080816	118081721	.	-	.	gene_name 98303645|unknown-15642; gene_id 98102022|unknown-1853; transcript_id 98102022|unknown-1853.1;
chr2	transdecoder	gene	118080816	118081721	.	-	.	gene_name 98303645|unknown-15642; gene_id 98102022|unknown-1853; transcript_id NA; gene_biotype protein_coding; Info ORF type:internal (+),score=30.99; ref_name 98206781|unknown-11459; class_code =; inherit_ref FALSE;
chr2	transdecoder	transcript	118080816	118081721	.	-	.	gene_name 98303645|unknown-15642; gene_id 98102022|unknown-1853; transcript_id 98102022|unknown-1853.1; gene_biotype protein_coding; Info ORF type:internal (+),score=30.99; ref_name 98206781|unknown-11459; class_code =; inherit_ref FALSE;
chr2	transdecoder	CDS	118080818	118081720	.	-	0	gene_name 98303645|unknown-15642; gene_id 98102022|unknown-1853; transcript_id 98102022|unknown-1853.1;
chr2	transdecoder	five_prime_utr	118082174	118082179	.	+	.	gene_name 98044021|fxl18; gene_id MSTRG.7252; transcript_id MSTRG.7252.3;
chr2	transdecoder	five_prime_utr	118082174	118082179	.	+	.	gene_name 98044021|fxl18; gene_id MSTRG.7252; transcript_id MSTRG.7252.4;
chr2	transdecoder	five_prime_utr	118082174	118082179	.	+	.	gene_name 98044021|fxl18; gene_id MSTRG.7252; transcript_id MSTRG.7252.5;
chr2	transdecoder	five_prime_utr	118082174	118082179	.	+	.	gene_name 98044021|fxl18; gene_id MSTRG.7252; transcript_id MSTRG.7252.6;
chr2	transdecoder	five_prime_utr	118082174	118082179	.	+	.	gene_name 98044021|fxl18; gene_id MSTRG.7252; transcript_id MSTRG.7252.8;
chr2	transdecoder	CDS	118082174	118082301	.	+	0	gene_name 98044021|fxl18; gene_id MSTRG.7252; transcript_id MSTRG.7252.1;
chr2	transdecoder	CDS	118082174	118082301	.	+	0	gene_name 98044021|fxl18; gene_id MSTRG.7252; transcript_id MSTRG.7252.7;
chr2	StringTie	exon	118082174	118082301	.	+	.	gene_name 98044021|fxl18; gene_id MSTRG.7252; transcript_id MSTRG.7252.2;
chr2	transdecoder	exon	118082174	118082301	.	+	.	gene_name 98044021|fxl18; gene_id MSTRG.7252; transcript_id MSTRG.7252.1;
chr2	transdecoder	exon	118082174	118082301	.	+	.	gene_name 98044021|fxl18; gene_id MSTRG.7252; transcript_id MSTRG.7252.3;
chr2	transdecoder	exon	118082174	118082301	.	+	.	gene_name 98044021|fxl18; gene_id MSTRG.7252; transcript_id MSTRG.7252.4;
chr2	transdecoder	exon	118082174	118082301	.	+	.	gene_name 98044021|fxl18; gene_id MSTRG.7252; transcript_id MSTRG.7252.5;
chr2	transdecoder	exon	118082174	118082301	.	+	.	gene_name 98044021|fxl18; gene_id MSTRG.7252; transcript_id MSTRG.7252.6;
chr2	transdecoder	exon	118082174	118082301	.	+	.	gene_name 98044021|fxl18; gene_id MSTRG.7252; transcript_id MSTRG.7252.7;
chr2	transdecoder	exon	118082174	118082301	.	+	.	gene_name 98044021|fxl18; gene_id MSTRG.7252; transcript_id MSTRG.7252.8;
chr2	transdecoder	CDS	118082180	118082301	.	+	0	gene_name 98044021|fxl18; gene_id MSTRG.7252; transcript_id MSTRG.7252.3;
chr2	transdecoder	CDS	118082180	118082301	.	+	0	gene_name 98044021|fxl18; gene_id MSTRG.7252; transcript_id MSTRG.7252.4;
chr2	transdecoder	CDS	118082180	118082301	.	+	0	gene_name 98044021|fxl18; gene_id MSTRG.7252; transcript_id MSTRG.7252.5;
chr2	transdecoder	CDS	118082180	118082301	.	+	0	gene_name 98044021|fxl18; gene_id MSTRG.7252; transcript_id MSTRG.7252.6;
chr2	transdecoder	CDS	118082180	118082301	.	+	0	gene_name 98044021|fxl18; gene_id MSTRG.7252; transcript_id MSTRG.7252.8;
chr2	StringTie	exon	118082349	118082644	.	+	.	gene_name 98044021|fxl18; gene_id MSTRG.7252; transcript_id MSTRG.7252.2;
chr2	transdecoder	CDS	118085749	118086049	.	+	1	gene_name 98044021|fxl18; gene_id MSTRG.7252; transcript_id MSTRG.7252.1;
chr2	transdecoder	CDS	118085749	118086049	.	+	1	gene_name 98044021|fxl18; gene_id MSTRG.7252; transcript_id MSTRG.7252.3;
chr2	transdecoder	CDS	118085749	118086049	.	+	1	gene_name 98044021|fxl18; gene_id MSTRG.7252; transcript_id MSTRG.7252.4;
chr2	transdecoder	CDS	118085749	118086049	.	+	1	gene_name 98044021|fxl18; gene_id MSTRG.7252; transcript_id MSTRG.7252.5;
chr2	transdecoder	CDS	118085749	118086049	.	+	1	gene_name 98044021|fxl18; gene_id MSTRG.7252; transcript_id MSTRG.7252.6;
chr2	transdecoder	CDS	118085749	118086049	.	+	1	gene_name 98044021|fxl18; gene_id MSTRG.7252; transcript_id MSTRG.7252.7;
chr2	transdecoder	CDS	118085749	118086049	.	+	1	gene_name 98044021|fxl18; gene_id MSTRG.7252; transcript_id MSTRG.7252.8;
chr2	transdecoder	exon	118085749	118086049	.	+	.	gene_name 98044021|fxl18; gene_id MSTRG.7252; transcript_id MSTRG.7252.1;
chr2	transdecoder	exon	118085749	118086049	.	+	.	gene_name 98044021|fxl18; gene_id MSTRG.7252; transcript_id MSTRG.7252.3;
chr2	transdecoder	exon	118085749	118086049	.	+	.	gene_name 98044021|fxl18; gene_id MSTRG.7252; transcript_id MSTRG.7252.4;
chr2	transdecoder	exon	118085749	118086049	.	+	.	gene_name 98044021|fxl18; gene_id MSTRG.7252; transcript_id MSTRG.7252.5;
chr2	transdecoder	exon	118085749	118086049	.	+	.	gene_name 98044021|fxl18; gene_id MSTRG.7252; transcript_id MSTRG.7252.6;
chr2	transdecoder	exon	118085749	118086049	.	+	.	gene_name 98044021|fxl18; gene_id MSTRG.7252; transcript_id MSTRG.7252.7;
chr2	transdecoder	exon	118085749	118086049	.	+	.	gene_name 98044021|fxl18; gene_id MSTRG.7252; transcript_id MSTRG.7252.8;
chr2	transdecoder	CDS	118086775	118087063	.	+	0	gene_name 98044021|fxl18; gene_id MSTRG.7252; transcript_id MSTRG.7252.1;
chr2	transdecoder	CDS	118086775	118087063	.	+	0	gene_name 98044021|fxl18; gene_id MSTRG.7252; transcript_id MSTRG.7252.3;
chr2	transdecoder	CDS	118086775	118087063	.	+	0	gene_name 98044021|fxl18; gene_id MSTRG.7252; transcript_id MSTRG.7252.4;
chr2	transdecoder	CDS	118086775	118087063	.	+	0	gene_name 98044021|fxl18; gene_id MSTRG.7252; transcript_id MSTRG.7252.5;
chr2	transdecoder	CDS	118086775	118087063	.	+	0	gene_name 98044021|fxl18; gene_id MSTRG.7252; transcript_id MSTRG.7252.6;
chr2	transdecoder	CDS	118086775	118087063	.	+	0	gene_name 98044021|fxl18; gene_id MSTRG.7252; transcript_id MSTRG.7252.7;
chr2	transdecoder	CDS	118086775	118087063	.	+	0	gene_name 98044021|fxl18; gene_id MSTRG.7252; transcript_id MSTRG.7252.8;
chr2	transdecoder	exon	118086775	118087063	.	+	.	gene_name 98044021|fxl18; gene_id MSTRG.7252; transcript_id MSTRG.7252.1;
chr2	transdecoder	exon	118086775	118087063	.	+	.	gene_name 98044021|fxl18; gene_id MSTRG.7252; transcript_id MSTRG.7252.3;
chr2	transdecoder	exon	118086775	118087063	.	+	.	gene_name 98044021|fxl18; gene_id MSTRG.7252; transcript_id MSTRG.7252.4;
chr2	transdecoder	exon	118086775	118087063	.	+	.	gene_name 98044021|fxl18; gene_id MSTRG.7252; transcript_id MSTRG.7252.5;
chr2	transdecoder	exon	118086775	118087063	.	+	.	gene_name 98044021|fxl18; gene_id MSTRG.7252; transcript_id MSTRG.7252.6;
chr2	transdecoder	exon	118086775	118087063	.	+	.	gene_name 98044021|fxl18; gene_id MSTRG.7252; transcript_id MSTRG.7252.7;
chr2	transdecoder	exon	118086775	118087063	.	+	.	gene_name 98044021|fxl18; gene_id MSTRG.7252; transcript_id MSTRG.7252.8;
chr2	transdecoder	CDS	118094433	118094719	.	+	2	gene_name 98044021|fxl18; gene_id MSTRG.7252; transcript_id MSTRG.7252.1;
chr2	transdecoder	CDS	118094433	118094719	.	+	2	gene_name 98044021|fxl18; gene_id MSTRG.7252; transcript_id MSTRG.7252.3;
chr2	transdecoder	CDS	118094433	118094719	.	+	2	gene_name 98044021|fxl18; gene_id MSTRG.7252; transcript_id MSTRG.7252.4;
chr2	transdecoder	CDS	118094433	118094719	.	+	2	gene_name 98044021|fxl18; gene_id MSTRG.7252; transcript_id MSTRG.7252.5;
chr2	transdecoder	CDS	118094433	118094719	.	+	2	gene_name 98044021|fxl18; gene_id MSTRG.7252; transcript_id MSTRG.7252.6;
chr2	transdecoder	CDS	118094433	118094719	.	+	2	gene_name 98044021|fxl18; gene_id MSTRG.7252; transcript_id MSTRG.7252.7;
chr2	transdecoder	CDS	118094433	118094719	.	+	2	gene_name 98044021|fxl18; gene_id MSTRG.7252; transcript_id MSTRG.7252.8;
chr2	transdecoder	exon	118094433	118094719	.	+	.	gene_name 98044021|fxl18; gene_id MSTRG.7252; transcript_id MSTRG.7252.1;
chr2	transdecoder	exon	118094433	118094719	.	+	.	gene_name 98044021|fxl18; gene_id MSTRG.7252; transcript_id MSTRG.7252.3;
chr2	transdecoder	exon	118094433	118094719	.	+	.	gene_name 98044021|fxl18; gene_id MSTRG.7252; transcript_id MSTRG.7252.4;
chr2	transdecoder	exon	118094433	118094719	.	+	.	gene_name 98044021|fxl18; gene_id MSTRG.7252; transcript_id MSTRG.7252.5;
chr2	transdecoder	exon	118094433	118094719	.	+	.	gene_name 98044021|fxl18; gene_id MSTRG.7252; transcript_id MSTRG.7252.6;
chr2	transdecoder	exon	118094433	118094719	.	+	.	gene_name 98044021|fxl18; gene_id MSTRG.7252; transcript_id MSTRG.7252.7;
chr2	transdecoder	exon	118094433	118094719	.	+	.	gene_name 98044021|fxl18; gene_id MSTRG.7252; transcript_id MSTRG.7252.8;
chr2	transdecoder	CDS	118097240	118097387	.	+	0	gene_name 98044021|fxl18; gene_id MSTRG.7252; transcript_id MSTRG.7252.1;
chr2	transdecoder	CDS	118097240	118097387	.	+	0	gene_name 98044021|fxl18; gene_id MSTRG.7252; transcript_id MSTRG.7252.3;
chr2	transdecoder	CDS	118097240	118097387	.	+	0	gene_name 98044021|fxl18; gene_id MSTRG.7252; transcript_id MSTRG.7252.4;
chr2	transdecoder	CDS	118097240	118097387	.	+	0	gene_name 98044021|fxl18; gene_id MSTRG.7252; transcript_id MSTRG.7252.5;
chr2	transdecoder	CDS	118097240	118097387	.	+	0	gene_name 98044021|fxl18; gene_id MSTRG.7252; transcript_id MSTRG.7252.6;
chr2	transdecoder	CDS	118097240	118097387	.	+	0	gene_name 98044021|fxl18; gene_id MSTRG.7252; transcript_id MSTRG.7252.7;
chr2	transdecoder	CDS	118097240	118097387	.	+	0	gene_name 98044021|fxl18; gene_id MSTRG.7252; transcript_id MSTRG.7252.8;
chr2	transdecoder	exon	118097240	118097387	.	+	.	gene_name 98044021|fxl18; gene_id MSTRG.7252; transcript_id MSTRG.7252.1;
chr2	transdecoder	exon	118097240	118097387	.	+	.	gene_name 98044021|fxl18; gene_id MSTRG.7252; transcript_id MSTRG.7252.3;
chr2	transdecoder	exon	118097240	118097387	.	+	.	gene_name 98044021|fxl18; gene_id MSTRG.7252; transcript_id MSTRG.7252.4;
chr2	transdecoder	exon	118097240	118097387	.	+	.	gene_name 98044021|fxl18; gene_id MSTRG.7252; transcript_id MSTRG.7252.5;
chr2	transdecoder	exon	118097240	118097387	.	+	.	gene_name 98044021|fxl18; gene_id MSTRG.7252; transcript_id MSTRG.7252.6;
chr2	transdecoder	exon	118097240	118097387	.	+	.	gene_name 98044021|fxl18; gene_id MSTRG.7252; transcript_id MSTRG.7252.7;
chr2	transdecoder	exon	118097240	118097387	.	+	.	gene_name 98044021|fxl18; gene_id MSTRG.7252; transcript_id MSTRG.7252.8;
chr2	transdecoder	CDS	118097456	118097648	.	+	2	gene_name 98044021|fxl18; gene_id MSTRG.7252; transcript_id MSTRG.7252.1;
chr2	transdecoder	CDS	118097456	118097648	.	+	2	gene_name 98044021|fxl18; gene_id MSTRG.7252; transcript_id MSTRG.7252.3;
chr2	transdecoder	CDS	118097456	118097648	.	+	2	gene_name 98044021|fxl18; gene_id MSTRG.7252; transcript_id MSTRG.7252.4;
chr2	transdecoder	CDS	118097456	118097648	.	+	2	gene_name 98044021|fxl18; gene_id MSTRG.7252; transcript_id MSTRG.7252.5;
chr2	transdecoder	CDS	118097456	118097648	.	+	2	gene_name 98044021|fxl18; gene_id MSTRG.7252; transcript_id MSTRG.7252.6;
chr2	transdecoder	CDS	118097456	118097648	.	+	2	gene_name 98044021|fxl18; gene_id MSTRG.7252; transcript_id MSTRG.7252.7;
chr2	transdecoder	CDS	118097456	118097648	.	+	2	gene_name 98044021|fxl18; gene_id MSTRG.7252; transcript_id MSTRG.7252.8;
chr2	transdecoder	exon	118097456	118097648	.	+	.	gene_name 98044021|fxl18; gene_id MSTRG.7252; transcript_id MSTRG.7252.1;
chr2	transdecoder	exon	118097456	118097648	.	+	.	gene_name 98044021|fxl18; gene_id MSTRG.7252; transcript_id MSTRG.7252.3;
chr2	transdecoder	exon	118097456	118097648	.	+	.	gene_name 98044021|fxl18; gene_id MSTRG.7252; transcript_id MSTRG.7252.4;
chr2	transdecoder	exon	118097456	118097648	.	+	.	gene_name 98044021|fxl18; gene_id MSTRG.7252; transcript_id MSTRG.7252.5;
chr2	transdecoder	exon	118097456	118097648	.	+	.	gene_name 98044021|fxl18; gene_id MSTRG.7252; transcript_id MSTRG.7252.6;
chr2	transdecoder	exon	118097456	118097648	.	+	.	gene_name 98044021|fxl18; gene_id MSTRG.7252; transcript_id MSTRG.7252.7;
chr2	transdecoder	exon	118097456	118097648	.	+	.	gene_name 98044021|fxl18; gene_id MSTRG.7252; transcript_id MSTRG.7252.8;
chr2	transdecoder	CDS	118099705	118099947	.	+	1	gene_name 98044021|fxl18; gene_id MSTRG.7252; transcript_id MSTRG.7252.1;
chr2	transdecoder	CDS	118099705	118099947	.	+	1	gene_name 98044021|fxl18; gene_id MSTRG.7252; transcript_id MSTRG.7252.3;
chr2	transdecoder	CDS	118099705	118099947	.	+	1	gene_name 98044021|fxl18; gene_id MSTRG.7252; transcript_id MSTRG.7252.4;
chr2	transdecoder	CDS	118099705	118099947	.	+	1	gene_name 98044021|fxl18; gene_id MSTRG.7252; transcript_id MSTRG.7252.5;
chr2	transdecoder	CDS	118099705	118099947	.	+	1	gene_name 98044021|fxl18; gene_id MSTRG.7252; transcript_id MSTRG.7252.6;
chr2	transdecoder	CDS	118099705	118099947	.	+	1	gene_name 98044021|fxl18; gene_id MSTRG.7252; transcript_id MSTRG.7252.7;
chr2	transdecoder	CDS	118099705	118099947	.	+	1	gene_name 98044021|fxl18; gene_id MSTRG.7252; transcript_id MSTRG.7252.8;
chr2	transdecoder	exon	118099705	118099947	.	+	.	gene_name 98044021|fxl18; gene_id MSTRG.7252; transcript_id MSTRG.7252.1;
chr2	transdecoder	exon	118099705	118099947	.	+	.	gene_name 98044021|fxl18; gene_id MSTRG.7252; transcript_id MSTRG.7252.3;
chr2	transdecoder	exon	118099705	118099947	.	+	.	gene_name 98044021|fxl18; gene_id MSTRG.7252; transcript_id MSTRG.7252.4;
chr2	transdecoder	exon	118099705	118099947	.	+	.	gene_name 98044021|fxl18; gene_id MSTRG.7252; transcript_id MSTRG.7252.5;
chr2	transdecoder	exon	118099705	118099947	.	+	.	gene_name 98044021|fxl18; gene_id MSTRG.7252; transcript_id MSTRG.7252.6;
chr2	transdecoder	exon	118099705	118099947	.	+	.	gene_name 98044021|fxl18; gene_id MSTRG.7252; transcript_id MSTRG.7252.7;
chr2	transdecoder	exon	118099705	118099947	.	+	.	gene_name 98044021|fxl18; gene_id MSTRG.7252; transcript_id MSTRG.7252.8;
chr2	transdecoder	CDS	118099989	118100090	.	+	1	gene_name 98044021|fxl18; gene_id MSTRG.7252; transcript_id MSTRG.7252.1;
chr2	transdecoder	CDS	118099989	118100090	.	+	1	gene_name 98044021|fxl18; gene_id MSTRG.7252; transcript_id MSTRG.7252.3;
chr2	transdecoder	CDS	118099989	118100090	.	+	1	gene_name 98044021|fxl18; gene_id MSTRG.7252; transcript_id MSTRG.7252.4;
chr2	transdecoder	CDS	118099989	118100090	.	+	1	gene_name 98044021|fxl18; gene_id MSTRG.7252; transcript_id MSTRG.7252.5;
chr2	transdecoder	CDS	118099989	118100090	.	+	1	gene_name 98044021|fxl18; gene_id MSTRG.7252; transcript_id MSTRG.7252.6;
chr2	transdecoder	CDS	118099989	118100090	.	+	1	gene_name 98044021|fxl18; gene_id MSTRG.7252; transcript_id MSTRG.7252.7;
chr2	transdecoder	CDS	118099989	118100090	.	+	1	gene_name 98044021|fxl18; gene_id MSTRG.7252; transcript_id MSTRG.7252.8;
chr2	transdecoder	exon	118099989	118100090	.	+	.	gene_name 98044021|fxl18; gene_id MSTRG.7252; transcript_id MSTRG.7252.1;
chr2	transdecoder	exon	118099989	118100090	.	+	.	gene_name 98044021|fxl18; gene_id MSTRG.7252; transcript_id MSTRG.7252.3;
chr2	transdecoder	exon	118099989	118100090	.	+	.	gene_name 98044021|fxl18; gene_id MSTRG.7252; transcript_id MSTRG.7252.4;
chr2	transdecoder	exon	118099989	118100090	.	+	.	gene_name 98044021|fxl18; gene_id MSTRG.7252; transcript_id MSTRG.7252.5;
chr2	transdecoder	exon	118099989	118100090	.	+	.	gene_name 98044021|fxl18; gene_id MSTRG.7252; transcript_id MSTRG.7252.6;
chr2	transdecoder	exon	118099989	118100090	.	+	.	gene_name 98044021|fxl18; gene_id MSTRG.7252; transcript_id MSTRG.7252.7;
chr2	transdecoder	exon	118099989	118100090	.	+	.	gene_name 98044021|fxl18; gene_id MSTRG.7252; transcript_id MSTRG.7252.8;
chr2	transdecoder	CDS	118102901	118102940	.	+	1	gene_name 98044021|fxl18; gene_id MSTRG.7252; transcript_id MSTRG.7252.1;
chr2	transdecoder	CDS	118102901	118102940	.	+	1	gene_name 98044021|fxl18; gene_id MSTRG.7252; transcript_id MSTRG.7252.3;
chr2	transdecoder	CDS	118102901	118102940	.	+	1	gene_name 98044021|fxl18; gene_id MSTRG.7252; transcript_id MSTRG.7252.4;
chr2	transdecoder	CDS	118102901	118102940	.	+	1	gene_name 98044021|fxl18; gene_id MSTRG.7252; transcript_id MSTRG.7252.5;
chr2	transdecoder	CDS	118102901	118102940	.	+	1	gene_name 98044021|fxl18; gene_id MSTRG.7252; transcript_id MSTRG.7252.6;
chr2	transdecoder	CDS	118102901	118102940	.	+	1	gene_name 98044021|fxl18; gene_id MSTRG.7252; transcript_id MSTRG.7252.7;
chr2	transdecoder	CDS	118102901	118102940	.	+	1	gene_name 98044021|fxl18; gene_id MSTRG.7252; transcript_id MSTRG.7252.8;
chr2	transdecoder	exon	118102901	118102940	.	+	.	gene_name 98044021|fxl18; gene_id MSTRG.7252; transcript_id MSTRG.7252.1;
chr2	transdecoder	exon	118102901	118102940	.	+	.	gene_name 98044021|fxl18; gene_id MSTRG.7252; transcript_id MSTRG.7252.3;
chr2	transdecoder	exon	118102901	118102940	.	+	.	gene_name 98044021|fxl18; gene_id MSTRG.7252; transcript_id MSTRG.7252.4;
chr2	transdecoder	exon	118102901	118102940	.	+	.	gene_name 98044021|fxl18; gene_id MSTRG.7252; transcript_id MSTRG.7252.5;
chr2	transdecoder	exon	118102901	118102940	.	+	.	gene_name 98044021|fxl18; gene_id MSTRG.7252; transcript_id MSTRG.7252.6;
chr2	transdecoder	exon	118102901	118102940	.	+	.	gene_name 98044021|fxl18; gene_id MSTRG.7252; transcript_id MSTRG.7252.7;
chr2	transdecoder	exon	118102901	118102940	.	+	.	gene_name 98044021|fxl18; gene_id MSTRG.7252; transcript_id MSTRG.7252.8;
chr2	transdecoder	CDS	118103476	118103552	.	+	0	gene_name 98044021|fxl18; gene_id MSTRG.7252; transcript_id MSTRG.7252.1;
chr2	transdecoder	CDS	118103476	118103552	.	+	0	gene_name 98044021|fxl18; gene_id MSTRG.7252; transcript_id MSTRG.7252.3;
chr2	transdecoder	CDS	118103476	118103552	.	+	0	gene_name 98044021|fxl18; gene_id MSTRG.7252; transcript_id MSTRG.7252.4;
chr2	transdecoder	CDS	118103476	118103552	.	+	0	gene_name 98044021|fxl18; gene_id MSTRG.7252; transcript_id MSTRG.7252.5;
chr2	transdecoder	CDS	118103476	118103552	.	+	0	gene_name 98044021|fxl18; gene_id MSTRG.7252; transcript_id MSTRG.7252.6;
chr2	transdecoder	CDS	118103476	118103552	.	+	0	gene_name 98044021|fxl18; gene_id MSTRG.7252; transcript_id MSTRG.7252.7;
chr2	transdecoder	CDS	118103476	118103552	.	+	0	gene_name 98044021|fxl18; gene_id MSTRG.7252; transcript_id MSTRG.7252.8;
chr2	transdecoder	exon	118103476	118103552	.	+	.	gene_name 98044021|fxl18; gene_id MSTRG.7252; transcript_id MSTRG.7252.1;
chr2	transdecoder	exon	118103476	118103552	.	+	.	gene_name 98044021|fxl18; gene_id MSTRG.7252; transcript_id MSTRG.7252.3;
chr2	transdecoder	exon	118103476	118103552	.	+	.	gene_name 98044021|fxl18; gene_id MSTRG.7252; transcript_id MSTRG.7252.4;
chr2	transdecoder	exon	118103476	118103552	.	+	.	gene_name 98044021|fxl18; gene_id MSTRG.7252; transcript_id MSTRG.7252.5;
chr2	transdecoder	exon	118103476	118103552	.	+	.	gene_name 98044021|fxl18; gene_id MSTRG.7252; transcript_id MSTRG.7252.6;
chr2	transdecoder	exon	118103476	118103552	.	+	.	gene_name 98044021|fxl18; gene_id MSTRG.7252; transcript_id MSTRG.7252.7;
chr2	transdecoder	exon	118103476	118103552	.	+	.	gene_name 98044021|fxl18; gene_id MSTRG.7252; transcript_id MSTRG.7252.8;
chr2	transdecoder	CDS	118103597	118103726	.	+	1	gene_name 98044021|fxl18; gene_id MSTRG.7252; transcript_id MSTRG.7252.1;
chr2	transdecoder	CDS	118103597	118103726	.	+	1	gene_name 98044021|fxl18; gene_id MSTRG.7252; transcript_id MSTRG.7252.3;
chr2	transdecoder	CDS	118103597	118103726	.	+	1	gene_name 98044021|fxl18; gene_id MSTRG.7252; transcript_id MSTRG.7252.4;
chr2	transdecoder	CDS	118103597	118103726	.	+	1	gene_name 98044021|fxl18; gene_id MSTRG.7252; transcript_id MSTRG.7252.5;
chr2	transdecoder	CDS	118103597	118103726	.	+	1	gene_name 98044021|fxl18; gene_id MSTRG.7252; transcript_id MSTRG.7252.6;
chr2	transdecoder	CDS	118103597	118103726	.	+	1	gene_name 98044021|fxl18; gene_id MSTRG.7252; transcript_id MSTRG.7252.7;
chr2	transdecoder	CDS	118103597	118103726	.	+	1	gene_name 98044021|fxl18; gene_id MSTRG.7252; transcript_id MSTRG.7252.8;
chr2	transdecoder	exon	118103597	118103774	.	+	.	gene_name 98044021|fxl18; gene_id MSTRG.7252; transcript_id MSTRG.7252.1;
chr2	transdecoder	exon	118103597	118103774	.	+	.	gene_name 98044021|fxl18; gene_id MSTRG.7252; transcript_id MSTRG.7252.3;
chr2	transdecoder	exon	118103597	118103774	.	+	.	gene_name 98044021|fxl18; gene_id MSTRG.7252; transcript_id MSTRG.7252.4;
chr2	transdecoder	exon	118103597	118103774	.	+	.	gene_name 98044021|fxl18; gene_id MSTRG.7252; transcript_id MSTRG.7252.5;
chr2	transdecoder	exon	118103597	118103774	.	+	.	gene_name 98044021|fxl18; gene_id MSTRG.7252; transcript_id MSTRG.7252.6;
chr2	transdecoder	exon	118103597	118103774	.	+	.	gene_name 98044021|fxl18; gene_id MSTRG.7252; transcript_id MSTRG.7252.7;
chr2	transdecoder	exon	118103597	118103774	.	+	.	gene_name 98044021|fxl18; gene_id MSTRG.7252; transcript_id MSTRG.7252.8;
chr2	transdecoder	three_prime_utr	118103727	118103774	.	+	.	gene_name 98044021|fxl18; gene_id MSTRG.7252; transcript_id MSTRG.7252.1;
chr2	transdecoder	three_prime_utr	118103727	118103774	.	+	.	gene_name 98044021|fxl18; gene_id MSTRG.7252; transcript_id MSTRG.7252.3;
chr2	transdecoder	three_prime_utr	118103727	118103774	.	+	.	gene_name 98044021|fxl18; gene_id MSTRG.7252; transcript_id MSTRG.7252.4;
chr2	transdecoder	three_prime_utr	118103727	118103774	.	+	.	gene_name 98044021|fxl18; gene_id MSTRG.7252; transcript_id MSTRG.7252.5;
chr2	transdecoder	three_prime_utr	118103727	118103774	.	+	.	gene_name 98044021|fxl18; gene_id MSTRG.7252; transcript_id MSTRG.7252.6;
chr2	transdecoder	three_prime_utr	118103727	118103774	.	+	.	gene_name 98044021|fxl18; gene_id MSTRG.7252; transcript_id MSTRG.7252.7;
chr2	transdecoder	three_prime_utr	118103727	118103774	.	+	.	gene_name 98044021|fxl18; gene_id MSTRG.7252; transcript_id MSTRG.7252.8;
chr2	transdecoder	three_prime_utr	118170487	118170582	.	-	.	gene_name 98200093|achb3-4; gene_id MSTRG.7253; transcript_id MSTRG.7253.1;
chr2	transdecoder	exon	118170487	118170794	.	-	.	gene_name 98200093|achb3-4; gene_id MSTRG.7253; transcript_id MSTRG.7253.1;
chr2	transdecoder	transcript	118170487	118202251	.	-	.	gene_name 98200093|achb3-4; gene_id MSTRG.7253; transcript_id MSTRG.7253.1; gene_biotype protein_coding; Info ORF type:complete (+),score=56.03,sp|Q05901|ACHB3_HUMAN|25.294|1.99e-32; ref_name 98200093|achb3-4; class_code j,=; inherit_ref TRUE;
chr2	transdecoder	gene	118170487	118203190	.	-	.	gene_name 98200093|achb3-4; gene_id MSTRG.7253; transcript_id NA; gene_biotype protein_coding; Info ORF type:complete (+),score=56.03,sp|Q05901|ACHB3_HUMAN|25.294|1.99e-32; ref_name 98200093|achb3-4; class_code j,=; inherit_ref TRUE;
chr2	transdecoder	three_prime_utr	118170504	118170582	.	-	.	gene_name 98200093|achb3-4; gene_id MSTRG.7253; transcript_id MSTRG.7253.2;
chr2	transdecoder	exon	118170504	118170794	.	-	.	gene_name 98200093|achb3-4; gene_id MSTRG.7253; transcript_id MSTRG.7253.2;
chr2	transdecoder	transcript	118170504	118202251	.	-	.	gene_name 98200093|achb3-4; gene_id MSTRG.7253; transcript_id MSTRG.7253.2; gene_biotype protein_coding; Info ORF type:complete (+),score=56.03,sp|Q05901|ACHB3_HUMAN|25.294|1.99e-32; ref_name 98200093|achb3-4; class_code j,=; inherit_ref TRUE;
chr2	transdecoder	three_prime_utr	118170505	118170582	.	-	.	gene_name 98200093|achb3-4; gene_id MSTRG.7253; transcript_id MSTRG.7253.3;
chr2	transdecoder	exon	118170505	118170794	.	-	.	gene_name 98200093|achb3-4; gene_id MSTRG.7253; transcript_id MSTRG.7253.3;
chr2	transdecoder	transcript	118170505	118203190	.	-	.	gene_name 98200093|achb3-4; gene_id MSTRG.7253; transcript_id MSTRG.7253.3; gene_biotype protein_coding; Info ORF type:complete (+),score=56.03,sp|Q05901|ACHB3_HUMAN|25.294|1.99e-32; ref_name 98200093|achb3-4; class_code j,=; inherit_ref TRUE;
chr2	transdecoder	CDS	118170583	118170794	.	-	2	gene_name 98200093|achb3-4; gene_id MSTRG.7253; transcript_id MSTRG.7253.1;
chr2	transdecoder	CDS	118170583	118170794	.	-	2	gene_name 98200093|achb3-4; gene_id MSTRG.7253; transcript_id MSTRG.7253.2;
chr2	transdecoder	CDS	118170583	118170794	.	-	2	gene_name 98200093|achb3-4; gene_id MSTRG.7253; transcript_id MSTRG.7253.3;
chr2	transdecoder	CDS	118175738	118175884	.	-	2	gene_name 98200093|achb3-4; gene_id MSTRG.7253; transcript_id MSTRG.7253.1;
chr2	transdecoder	CDS	118175738	118175884	.	-	2	gene_name 98200093|achb3-4; gene_id MSTRG.7253; transcript_id MSTRG.7253.2;
chr2	transdecoder	CDS	118175738	118175884	.	-	2	gene_name 98200093|achb3-4; gene_id MSTRG.7253; transcript_id MSTRG.7253.3;
chr2	transdecoder	exon	118175738	118175884	.	-	.	gene_name 98200093|achb3-4; gene_id MSTRG.7253; transcript_id MSTRG.7253.1;
chr2	transdecoder	exon	118175738	118175884	.	-	.	gene_name 98200093|achb3-4; gene_id MSTRG.7253; transcript_id MSTRG.7253.2;
chr2	transdecoder	exon	118175738	118175884	.	-	.	gene_name 98200093|achb3-4; gene_id MSTRG.7253; transcript_id MSTRG.7253.3;
chr2	transdecoder	CDS	118176726	118176869	.	-	2	gene_name 98200093|achb3-4; gene_id MSTRG.7253; transcript_id MSTRG.7253.1;
chr2	transdecoder	CDS	118176726	118176869	.	-	2	gene_name 98200093|achb3-4; gene_id MSTRG.7253; transcript_id MSTRG.7253.2;
chr2	transdecoder	CDS	118176726	118176869	.	-	2	gene_name 98200093|achb3-4; gene_id MSTRG.7253; transcript_id MSTRG.7253.3;
chr2	transdecoder	exon	118176726	118176869	.	-	.	gene_name 98200093|achb3-4; gene_id MSTRG.7253; transcript_id MSTRG.7253.1;
chr2	transdecoder	exon	118176726	118176869	.	-	.	gene_name 98200093|achb3-4; gene_id MSTRG.7253; transcript_id MSTRG.7253.2;
chr2	transdecoder	exon	118176726	118176869	.	-	.	gene_name 98200093|achb3-4; gene_id MSTRG.7253; transcript_id MSTRG.7253.3;
chr2	transdecoder	CDS	118178487	118178725	.	-	1	gene_name 98200093|achb3-4; gene_id MSTRG.7253; transcript_id MSTRG.7253.1;
chr2	transdecoder	CDS	118178487	118178725	.	-	1	gene_name 98200093|achb3-4; gene_id MSTRG.7253; transcript_id MSTRG.7253.2;
chr2	transdecoder	CDS	118178487	118178725	.	-	1	gene_name 98200093|achb3-4; gene_id MSTRG.7253; transcript_id MSTRG.7253.3;
chr2	transdecoder	exon	118178487	118178725	.	-	.	gene_name 98200093|achb3-4; gene_id MSTRG.7253; transcript_id MSTRG.7253.1;
chr2	transdecoder	exon	118178487	118178725	.	-	.	gene_name 98200093|achb3-4; gene_id MSTRG.7253; transcript_id MSTRG.7253.2;
chr2	transdecoder	exon	118178487	118178725	.	-	.	gene_name 98200093|achb3-4; gene_id MSTRG.7253; transcript_id MSTRG.7253.3;
chr2	transdecoder	CDS	118185776	118185922	.	-	1	gene_name 98200093|achb3-4; gene_id MSTRG.7253; transcript_id MSTRG.7253.1;
chr2	transdecoder	CDS	118185776	118185922	.	-	1	gene_name 98200093|achb3-4; gene_id MSTRG.7253; transcript_id MSTRG.7253.2;
chr2	transdecoder	CDS	118185776	118185922	.	-	1	gene_name 98200093|achb3-4; gene_id MSTRG.7253; transcript_id MSTRG.7253.3;
chr2	transdecoder	exon	118185776	118185922	.	-	.	gene_name 98200093|achb3-4; gene_id MSTRG.7253; transcript_id MSTRG.7253.1;
chr2	transdecoder	exon	118185776	118185922	.	-	.	gene_name 98200093|achb3-4; gene_id MSTRG.7253; transcript_id MSTRG.7253.2;
chr2	transdecoder	exon	118185776	118185922	.	-	.	gene_name 98200093|achb3-4; gene_id MSTRG.7253; transcript_id MSTRG.7253.3;
chr2	transdecoder	CDS	118193544	118193653	.	-	0	gene_name 98200093|achb3-4; gene_id MSTRG.7253; transcript_id MSTRG.7253.1;
chr2	transdecoder	CDS	118193544	118193653	.	-	0	gene_name 98200093|achb3-4; gene_id MSTRG.7253; transcript_id MSTRG.7253.2;
chr2	transdecoder	CDS	118193544	118193653	.	-	0	gene_name 98200093|achb3-4; gene_id MSTRG.7253; transcript_id MSTRG.7253.3;
chr2	transdecoder	exon	118193544	118193653	.	-	.	gene_name 98200093|achb3-4; gene_id MSTRG.7253; transcript_id MSTRG.7253.1;
chr2	transdecoder	exon	118193544	118193653	.	-	.	gene_name 98200093|achb3-4; gene_id MSTRG.7253; transcript_id MSTRG.7253.2;
chr2	transdecoder	exon	118193544	118193653	.	-	.	gene_name 98200093|achb3-4; gene_id MSTRG.7253; transcript_id MSTRG.7253.3;
chr2	transdecoder	CDS	118193702	118193746	.	-	0	gene_name 98200093|achb3-4; gene_id MSTRG.7253; transcript_id MSTRG.7253.1;
chr2	transdecoder	CDS	118193702	118193746	.	-	0	gene_name 98200093|achb3-4; gene_id MSTRG.7253; transcript_id MSTRG.7253.2;
chr2	transdecoder	CDS	118193702	118193746	.	-	0	gene_name 98200093|achb3-4; gene_id MSTRG.7253; transcript_id MSTRG.7253.3;
chr2	transdecoder	exon	118193702	118193746	.	-	.	gene_name 98200093|achb3-4; gene_id MSTRG.7253; transcript_id MSTRG.7253.1;
chr2	transdecoder	exon	118193702	118193746	.	-	.	gene_name 98200093|achb3-4; gene_id MSTRG.7253; transcript_id MSTRG.7253.2;
chr2	transdecoder	exon	118193702	118193746	.	-	.	gene_name 98200093|achb3-4; gene_id MSTRG.7253; transcript_id MSTRG.7253.3;
chr2	transdecoder	CDS	118200890	118200910	.	-	0	gene_name 98200093|achb3-4; gene_id MSTRG.7253; transcript_id MSTRG.7253.2;
chr2	transdecoder	CDS	118200890	118201032	.	-	2	gene_name 98200093|achb3-4; gene_id MSTRG.7253; transcript_id MSTRG.7253.1;
chr2	transdecoder	CDS	118200890	118201032	.	-	2	gene_name 98200093|achb3-4; gene_id MSTRG.7253; transcript_id MSTRG.7253.3;
chr2	transdecoder	exon	118200890	118201032	.	-	.	gene_name 98200093|achb3-4; gene_id MSTRG.7253; transcript_id MSTRG.7253.1;
chr2	transdecoder	exon	118200890	118201032	.	-	.	gene_name 98200093|achb3-4; gene_id MSTRG.7253; transcript_id MSTRG.7253.2;
chr2	transdecoder	exon	118200890	118201032	.	-	.	gene_name 98200093|achb3-4; gene_id MSTRG.7253; transcript_id MSTRG.7253.3;
chr2	transdecoder	five_prime_utr	118200911	118201032	.	-	.	gene_name 98200093|achb3-4; gene_id MSTRG.7253; transcript_id MSTRG.7253.2;
chr2	transdecoder	exon	118201911	118202251	.	-	.	gene_name 98200093|achb3-4; gene_id MSTRG.7253; transcript_id MSTRG.7253.2;
chr2	transdecoder	five_prime_utr	118201911	118202251	.	-	.	gene_name 98200093|achb3-4; gene_id MSTRG.7253; transcript_id MSTRG.7253.2;
chr2	transdecoder	CDS	118202052	118202061	.	-	0	gene_name 98200093|achb3-4; gene_id MSTRG.7253; transcript_id MSTRG.7253.1;
chr2	transdecoder	exon	118202052	118202251	.	-	.	gene_name 98200093|achb3-4; gene_id MSTRG.7253; transcript_id MSTRG.7253.1;
chr2	transdecoder	five_prime_utr	118202062	118202251	.	-	.	gene_name 98200093|achb3-4; gene_id MSTRG.7253; transcript_id MSTRG.7253.1;
chr2	transdecoder	CDS	118203124	118203190	.	-	0	gene_name 98200093|achb3-4; gene_id MSTRG.7253; transcript_id MSTRG.7253.3;
chr2	transdecoder	exon	118203124	118203190	.	-	.	gene_name 98200093|achb3-4; gene_id MSTRG.7253; transcript_id MSTRG.7253.3;
chr2	StringTie	exon	118205161	118205373	.	+	.	gene_name 98131204|unknown-3809; gene_id MSTRG.7254; transcript_id MSTRG.7254.1;
chr2	StringTie	transcript	118205161	118207139	.	+	.	gene_name 98131204|unknown-3809; gene_id MSTRG.7254; transcript_id MSTRG.7254.1; gene_biotype non-coding; Info NA; ref_name 98131204|unknown-3809; class_code =; inherit_ref TRUE;
chr2	StringTie	exon	118206960	118207139	.	+	.	gene_name 98131204|unknown-3809; gene_id MSTRG.7254; transcript_id MSTRG.7254.1;
chr2	transdecoder	five_prime_utr	118239154	118239176	.	+	.	gene_name 98202390|mk67i; gene_id MSTRG.7255; transcript_id MSTRG.7255.1;
chr2	transdecoder	exon	118239154	118239648	.	+	.	gene_name 98202390|mk67i; gene_id MSTRG.7255; transcript_id MSTRG.7255.1;
chr2	transdecoder	gene	118239154	118239648	.	+	.	gene_name 98202390|mk67i; gene_id MSTRG.7255; transcript_id NA; gene_biotype protein_coding; Info ORF type:complete (-),score=24.93,sp|Q9BYG3|MK67I_HUMAN|37.607|2.43e-20; ref_name 98202390|mk67i; class_code =; inherit_ref TRUE;
chr2	transdecoder	transcript	118239154	118239648	.	+	.	gene_name 98202390|mk67i; gene_id MSTRG.7255; transcript_id MSTRG.7255.1; gene_biotype protein_coding; Info ORF type:complete (-),score=24.93,sp|Q9BYG3|MK67I_HUMAN|37.607|2.43e-20; ref_name 98202390|mk67i; class_code =; inherit_ref TRUE;
chr2	transdecoder	CDS	118239177	118239635	.	+	0	gene_name 98202390|mk67i; gene_id MSTRG.7255; transcript_id MSTRG.7255.1;
chr2	transdecoder	three_prime_utr	118239636	118239648	.	+	.	gene_name 98202390|mk67i; gene_id MSTRG.7255; transcript_id MSTRG.7255.1;
chr2	transdecoder	five_prime_utr	118252059	118252246	.	+	.	gene_name 98010414|osgi2; gene_id MSTRG.7256; transcript_id MSTRG.7256.1;
chr2	transdecoder	exon	118252059	118252313	.	+	.	gene_name 98010414|osgi2; gene_id MSTRG.7256; transcript_id MSTRG.7256.1;
chr2	transdecoder	exon	118252059	118252313	.	+	.	gene_name 98010414|osgi2; gene_id MSTRG.7256; transcript_id MSTRG.7256.2;
chr2	transdecoder	five_prime_utr	118252059	118252313	.	+	.	gene_name 98010414|osgi2; gene_id MSTRG.7256; transcript_id MSTRG.7256.2;
chr2	transdecoder	gene	118252059	118267524	.	+	.	gene_name 98010414|osgi2; gene_id MSTRG.7256; transcript_id NA; gene_biotype protein_coding; Info ORF type:complete (+),score=58.79,sp|Q9Y236|OSGI2_HUMAN|37.787|7.87e-96; ref_name 98010414|osgi2; class_code =,j; inherit_ref TRUE;
chr2	transdecoder	transcript	118252059	118267524	.	+	.	gene_name 98010414|osgi2; gene_id MSTRG.7256; transcript_id MSTRG.7256.1; gene_biotype protein_coding; Info ORF type:complete (+),score=58.79,sp|Q9Y236|OSGI2_HUMAN|37.787|7.87e-96; ref_name 98010414|osgi2; class_code =,j; inherit_ref TRUE;
chr2	transdecoder	transcript	118252059	118267524	.	+	.	gene_name 98010414|osgi2; gene_id MSTRG.7256; transcript_id MSTRG.7256.2; gene_biotype protein_coding; Info ORF type:complete (+),score=58.79,sp|Q9Y236|OSGI2_HUMAN|37.787|7.87e-96; ref_name 98010414|osgi2; class_code =,j; inherit_ref TRUE;
chr2	transdecoder	five_prime_utr	118252096	118252246	.	+	.	gene_name 98010414|osgi2; gene_id MSTRG.7256; transcript_id MSTRG.7256.3;
chr2	transdecoder	exon	118252096	118252313	.	+	.	gene_name 98010414|osgi2; gene_id MSTRG.7256; transcript_id MSTRG.7256.3;
chr2	transdecoder	transcript	118252096	118267524	.	+	.	gene_name 98010414|osgi2; gene_id MSTRG.7256; transcript_id MSTRG.7256.3; gene_biotype protein_coding; Info ORF type:complete (+),score=58.79,sp|Q9Y236|OSGI2_HUMAN|37.787|7.87e-96; ref_name 98010414|osgi2; class_code =,j; inherit_ref TRUE;
chr2	transdecoder	CDS	118252247	118252313	.	+	0	gene_name 98010414|osgi2; gene_id MSTRG.7256; transcript_id MSTRG.7256.1;
chr2	transdecoder	CDS	118252247	118252313	.	+	0	gene_name 98010414|osgi2; gene_id MSTRG.7256; transcript_id MSTRG.7256.3;
chr2	transdecoder	CDS	118256774	118256913	.	+	2	gene_name 98010414|osgi2; gene_id MSTRG.7256; transcript_id MSTRG.7256.1;
chr2	transdecoder	CDS	118256774	118256913	.	+	2	gene_name 98010414|osgi2; gene_id MSTRG.7256; transcript_id MSTRG.7256.3;
chr2	transdecoder	exon	118256774	118256913	.	+	.	gene_name 98010414|osgi2; gene_id MSTRG.7256; transcript_id MSTRG.7256.1;
chr2	transdecoder	exon	118256774	118256913	.	+	.	gene_name 98010414|osgi2; gene_id MSTRG.7256; transcript_id MSTRG.7256.2;
chr2	transdecoder	exon	118256774	118256913	.	+	.	gene_name 98010414|osgi2; gene_id MSTRG.7256; transcript_id MSTRG.7256.3;
chr2	transdecoder	five_prime_utr	118256774	118256913	.	+	.	gene_name 98010414|osgi2; gene_id MSTRG.7256; transcript_id MSTRG.7256.2;
chr2	transdecoder	exon	118257001	118257058	.	+	.	gene_name 98010414|osgi2; gene_id MSTRG.7256; transcript_id MSTRG.7256.2;
chr2	transdecoder	five_prime_utr	118257001	118257058	.	+	.	gene_name 98010414|osgi2; gene_id MSTRG.7256; transcript_id MSTRG.7256.2;
chr2	transdecoder	five_prime_utr	118262735	118262872	.	+	.	gene_name 98010414|osgi2; gene_id MSTRG.7256; transcript_id MSTRG.7256.2;
chr2	transdecoder	CDS	118262735	118262922	.	+	0	gene_name 98010414|osgi2; gene_id MSTRG.7256; transcript_id MSTRG.7256.3;
chr2	transdecoder	exon	118262735	118262922	.	+	.	gene_name 98010414|osgi2; gene_id MSTRG.7256; transcript_id MSTRG.7256.3;
chr2	transdecoder	CDS	118262735	118262926	.	+	0	gene_name 98010414|osgi2; gene_id MSTRG.7256; transcript_id MSTRG.7256.1;
chr2	transdecoder	exon	118262735	118262926	.	+	.	gene_name 98010414|osgi2; gene_id MSTRG.7256; transcript_id MSTRG.7256.1;
chr2	transdecoder	exon	118262735	118262926	.	+	.	gene_name 98010414|osgi2; gene_id MSTRG.7256; transcript_id MSTRG.7256.2;
chr2	transdecoder	CDS	118262873	118262926	.	+	0	gene_name 98010414|osgi2; gene_id MSTRG.7256; transcript_id MSTRG.7256.2;
chr2	transdecoder	CDS	118262972	118262972	.	+	1	gene_name 98010414|osgi2; gene_id MSTRG.7256; transcript_id MSTRG.7256.3;
chr2	transdecoder	CDS	118262972	118263069	.	+	0	gene_name 98010414|osgi2; gene_id MSTRG.7256; transcript_id MSTRG.7256.1;
chr2	transdecoder	CDS	118262972	118263069	.	+	0	gene_name 98010414|osgi2; gene_id MSTRG.7256; transcript_id MSTRG.7256.2;
chr2	transdecoder	exon	118262972	118263069	.	+	.	gene_name 98010414|osgi2; gene_id MSTRG.7256; transcript_id MSTRG.7256.1;
chr2	transdecoder	exon	118262972	118263069	.	+	.	gene_name 98010414|osgi2; gene_id MSTRG.7256; transcript_id MSTRG.7256.2;
chr2	transdecoder	exon	118262972	118263069	.	+	.	gene_name 98010414|osgi2; gene_id MSTRG.7256; transcript_id MSTRG.7256.3;
chr2	transdecoder	CDS	118264703	118264842	.	+	1	gene_name 98010414|osgi2; gene_id MSTRG.7256; transcript_id MSTRG.7256.1;
chr2	transdecoder	CDS	118264703	118264842	.	+	1	gene_name 98010414|osgi2; gene_id MSTRG.7256; transcript_id MSTRG.7256.2;
chr2	transdecoder	exon	118264703	118264842	.	+	.	gene_name 98010414|osgi2; gene_id MSTRG.7256; transcript_id MSTRG.7256.1;
chr2	transdecoder	exon	118264703	118264842	.	+	.	gene_name 98010414|osgi2; gene_id MSTRG.7256; transcript_id MSTRG.7256.2;
chr2	transdecoder	exon	118264703	118264842	.	+	.	gene_name 98010414|osgi2; gene_id MSTRG.7256; transcript_id MSTRG.7256.3;
chr2	transdecoder	CDS	118266627	118267423	.	+	2	gene_name 98010414|osgi2; gene_id MSTRG.7256; transcript_id MSTRG.7256.1;
chr2	transdecoder	CDS	118266627	118267423	.	+	2	gene_name 98010414|osgi2; gene_id MSTRG.7256; transcript_id MSTRG.7256.2;
chr2	transdecoder	exon	118266627	118267524	.	+	.	gene_name 98010414|osgi2; gene_id MSTRG.7256; transcript_id MSTRG.7256.1;
chr2	transdecoder	exon	118266627	118267524	.	+	.	gene_name 98010414|osgi2; gene_id MSTRG.7256; transcript_id MSTRG.7256.2;
chr2	transdecoder	exon	118266627	118267524	.	+	.	gene_name 98010414|osgi2; gene_id MSTRG.7256; transcript_id MSTRG.7256.3;
chr2	transdecoder	CDS	118266671	118267423	.	+	0	gene_name 98010414|osgi2; gene_id MSTRG.7256; transcript_id MSTRG.7256.3;
chr2	transdecoder	three_prime_utr	118267424	118267524	.	+	.	gene_name 98010414|osgi2; gene_id MSTRG.7256; transcript_id MSTRG.7256.1;
chr2	transdecoder	three_prime_utr	118267424	118267524	.	+	.	gene_name 98010414|osgi2; gene_id MSTRG.7256; transcript_id MSTRG.7256.2;
chr2	StringTie	exon	118279817	118280427	.	+	.	gene_name 98303646|unknown-15643; gene_id MSTRG.7257; transcript_id MSTRG.7257.1;
chr2	StringTie	transcript	118279817	118280427	.	+	.	gene_name 98303646|unknown-15643; gene_id MSTRG.7257; transcript_id MSTRG.7257.1; gene_biotype non-coding; Info NA; ref_name -; class_code u; inherit_ref FALSE;
chr2	transdecoder	five_prime_utr	118284138	118284259	.	+	.	gene_name 98303647|s18b1-142; gene_id MSTRG.7258; transcript_id MSTRG.7258.1;
chr2	transdecoder	exon	118284138	118284367	.	+	.	gene_name 98303647|s18b1-142; gene_id MSTRG.7258; transcript_id MSTRG.7258.1;
chr2	transdecoder	gene	118284138	118292303	.	+	.	gene_name 98303647|s18b1-142; gene_id MSTRG.7258; transcript_id NA; gene_biotype protein_coding; Info ORF type:complete (+),score=40.35,sp|Q6NT16|S18B1_HUMAN|23.007|4.75e-04; ref_name -; class_code u; inherit_ref FALSE;
chr2	transdecoder	transcript	118284138	118292303	.	+	.	gene_name 98303647|s18b1-142; gene_id MSTRG.7258; transcript_id MSTRG.7258.1; gene_biotype protein_coding; Info ORF type:complete (+),score=40.35,sp|Q6NT16|S18B1_HUMAN|23.007|4.75e-04; ref_name -; class_code u; inherit_ref FALSE;
chr2	transdecoder	CDS	118284260	118284367	.	+	0	gene_name 98303647|s18b1-142; gene_id MSTRG.7258; transcript_id MSTRG.7258.1;
chr2	transdecoder	CDS	118288853	118289288	.	+	0	gene_name 98303647|s18b1-142; gene_id MSTRG.7258; transcript_id MSTRG.7258.1;
chr2	transdecoder	exon	118288853	118289288	.	+	.	gene_name 98303647|s18b1-142; gene_id MSTRG.7258; transcript_id MSTRG.7258.1;
chr2	transdecoder	CDS	118291487	118292247	.	+	2	gene_name 98303647|s18b1-142; gene_id MSTRG.7258; transcript_id MSTRG.7258.1;
chr2	transdecoder	exon	118291487	118292303	.	+	.	gene_name 98303647|s18b1-142; gene_id MSTRG.7258; transcript_id MSTRG.7258.1;
chr2	transdecoder	three_prime_utr	118292248	118292303	.	+	.	gene_name 98303647|s18b1-142; gene_id MSTRG.7258; transcript_id MSTRG.7258.1;
chr2	transdecoder	three_prime_utr	118293715	118294195	.	-	.	gene_name 98207157|unknown-11878; gene_id MSTRG.7259; transcript_id MSTRG.7259.1;
chr2	transdecoder	exon	118293715	118300595	.	-	.	gene_name 98207157|unknown-11878; gene_id MSTRG.7259; transcript_id MSTRG.7259.1;
chr2	transdecoder	gene	118293715	118300595	.	-	.	gene_name 98207157|unknown-11878; gene_id MSTRG.7259; transcript_id NA; gene_biotype protein_coding; Info ORF type:complete (+),score=15.82; ref_name 98207157|unknown-11878; class_code k; inherit_ref TRUE;
chr2	transdecoder	transcript	118293715	118300595	.	-	.	gene_name 98207157|unknown-11878; gene_id MSTRG.7259; transcript_id MSTRG.7259.1; gene_biotype protein_coding; Info ORF type:complete (+),score=15.82; ref_name 98207157|unknown-11878; class_code k; inherit_ref TRUE;
chr2	transdecoder	CDS	118294196	118294564	.	-	0	gene_name 98207157|unknown-11878; gene_id MSTRG.7259; transcript_id MSTRG.7259.1;
chr2	transdecoder	five_prime_utr	118294565	118300595	.	-	.	gene_name 98207157|unknown-11878; gene_id MSTRG.7259; transcript_id MSTRG.7259.1;
chr2	StringTie	exon	118303173	118306113	.	-	.	gene_name 98161137|unknown-5904; gene_id MSTRG.7260; transcript_id MSTRG.7260.1;
chr2	StringTie	transcript	118303173	118306113	.	-	.	gene_name 98161137|unknown-5904; gene_id MSTRG.7260; transcript_id MSTRG.7260.1; gene_biotype non-coding; Info NA; ref_name 98161137|unknown-5904; class_code k; inherit_ref TRUE;
chr2	StringTie	exon	118308545	118309021	.	.	.	gene_name 98303648|unknown-15644; gene_id MSTRG.7261; transcript_id MSTRG.7261.1;
chr2	StringTie	transcript	118308545	118309021	.	.	.	gene_name 98303648|unknown-15644; gene_id MSTRG.7261; transcript_id MSTRG.7261.1; gene_biotype non-coding; Info NA; ref_name -; class_code u; inherit_ref FALSE;
chr2	transdecoder	five_prime_utr	118310013	118310417	.	+	.	gene_name 98200294|arid2; gene_id MSTRG.7262; transcript_id MSTRG.7262.1;
chr2	transdecoder	exon	118310013	118310551	.	+	.	gene_name 98200294|arid2; gene_id MSTRG.7262; transcript_id MSTRG.7262.1;
chr2	transdecoder	gene	118310013	118335598	.	+	.	gene_name 98200294|arid2; gene_id MSTRG.7262; transcript_id NA; gene_biotype protein_coding; Info ORF type:complete (+),score=202.80,sp|Q68CP9|ARID2_HUMAN|32.836|3.96e-98; ref_name 98200294|arid2; class_code =,j; inherit_ref TRUE;
chr2	transdecoder	transcript	118310013	118335598	.	+	.	gene_name 98200294|arid2; gene_id MSTRG.7262; transcript_id MSTRG.7262.1; gene_biotype protein_coding; Info ORF type:complete (+),score=202.80,sp|Q68CP9|ARID2_HUMAN|32.836|3.96e-98; ref_name 98200294|arid2; class_code =,j; inherit_ref TRUE;
chr2	transdecoder	five_prime_utr	118310067	118310417	.	+	.	gene_name 98200294|arid2; gene_id MSTRG.7262; transcript_id MSTRG.7262.2;
chr2	transdecoder	exon	118310067	118310551	.	+	.	gene_name 98200294|arid2; gene_id MSTRG.7262; transcript_id MSTRG.7262.2;
chr2	transdecoder	transcript	118310067	118335598	.	+	.	gene_name 98200294|arid2; gene_id MSTRG.7262; transcript_id MSTRG.7262.2; gene_biotype protein_coding; Info ORF type:complete (+),score=202.80,sp|Q68CP9|ARID2_HUMAN|32.836|3.96e-98; ref_name 98200294|arid2; class_code =,j; inherit_ref TRUE;
chr2	transdecoder	five_prime_utr	118310086	118310417	.	+	.	gene_name 98200294|arid2; gene_id MSTRG.7262; transcript_id MSTRG.7262.3;
chr2	transdecoder	exon	118310086	118310551	.	+	.	gene_name 98200294|arid2; gene_id MSTRG.7262; transcript_id MSTRG.7262.3;
chr2	transdecoder	transcript	118310086	118335598	.	+	.	gene_name 98200294|arid2; gene_id MSTRG.7262; transcript_id MSTRG.7262.3; gene_biotype protein_coding; Info ORF type:complete (+),score=202.80,sp|Q68CP9|ARID2_HUMAN|32.836|3.96e-98; ref_name 98200294|arid2; class_code =,j; inherit_ref TRUE;
chr2	transdecoder	CDS	118310418	118310551	.	+	0	gene_name 98200294|arid2; gene_id MSTRG.7262; transcript_id MSTRG.7262.1;
chr2	transdecoder	CDS	118310418	118310551	.	+	0	gene_name 98200294|arid2; gene_id MSTRG.7262; transcript_id MSTRG.7262.2;
chr2	transdecoder	CDS	118310418	118310551	.	+	0	gene_name 98200294|arid2; gene_id MSTRG.7262; transcript_id MSTRG.7262.3;
chr2	transdecoder	CDS	118310621	118310714	.	+	1	gene_name 98200294|arid2; gene_id MSTRG.7262; transcript_id MSTRG.7262.1;
chr2	transdecoder	CDS	118310621	118310714	.	+	1	gene_name 98200294|arid2; gene_id MSTRG.7262; transcript_id MSTRG.7262.2;
chr2	transdecoder	CDS	118310621	118310714	.	+	1	gene_name 98200294|arid2; gene_id MSTRG.7262; transcript_id MSTRG.7262.3;
chr2	transdecoder	exon	118310621	118310714	.	+	.	gene_name 98200294|arid2; gene_id MSTRG.7262; transcript_id MSTRG.7262.1;
chr2	transdecoder	exon	118310621	118310714	.	+	.	gene_name 98200294|arid2; gene_id MSTRG.7262; transcript_id MSTRG.7262.2;
chr2	transdecoder	exon	118310621	118310714	.	+	.	gene_name 98200294|arid2; gene_id MSTRG.7262; transcript_id MSTRG.7262.3;
chr2	transdecoder	CDS	118310758	118310855	.	+	0	gene_name 98200294|arid2; gene_id MSTRG.7262; transcript_id MSTRG.7262.1;
chr2	transdecoder	CDS	118310758	118310855	.	+	0	gene_name 98200294|arid2; gene_id MSTRG.7262; transcript_id MSTRG.7262.2;
chr2	transdecoder	CDS	118310758	118310855	.	+	0	gene_name 98200294|arid2; gene_id MSTRG.7262; transcript_id MSTRG.7262.3;
chr2	transdecoder	exon	118310758	118310855	.	+	.	gene_name 98200294|arid2; gene_id MSTRG.7262; transcript_id MSTRG.7262.1;
chr2	transdecoder	exon	118310758	118310855	.	+	.	gene_name 98200294|arid2; gene_id MSTRG.7262; transcript_id MSTRG.7262.2;
chr2	transdecoder	exon	118310758	118310855	.	+	.	gene_name 98200294|arid2; gene_id MSTRG.7262; transcript_id MSTRG.7262.3;
chr2	transdecoder	CDS	118310896	118311047	.	+	1	gene_name 98200294|arid2; gene_id MSTRG.7262; transcript_id MSTRG.7262.1;
chr2	transdecoder	CDS	118310896	118311047	.	+	1	gene_name 98200294|arid2; gene_id MSTRG.7262; transcript_id MSTRG.7262.2;
chr2	transdecoder	CDS	118310896	118311047	.	+	1	gene_name 98200294|arid2; gene_id MSTRG.7262; transcript_id MSTRG.7262.3;
chr2	transdecoder	exon	118310896	118311047	.	+	.	gene_name 98200294|arid2; gene_id MSTRG.7262; transcript_id MSTRG.7262.1;
chr2	transdecoder	exon	118310896	118311047	.	+	.	gene_name 98200294|arid2; gene_id MSTRG.7262; transcript_id MSTRG.7262.2;
chr2	transdecoder	exon	118310896	118311047	.	+	.	gene_name 98200294|arid2; gene_id MSTRG.7262; transcript_id MSTRG.7262.3;
chr2	transdecoder	CDS	118311089	118311316	.	+	2	gene_name 98200294|arid2; gene_id MSTRG.7262; transcript_id MSTRG.7262.1;
chr2	transdecoder	CDS	118311089	118311316	.	+	2	gene_name 98200294|arid2; gene_id MSTRG.7262; transcript_id MSTRG.7262.2;
chr2	transdecoder	CDS	118311089	118311316	.	+	2	gene_name 98200294|arid2; gene_id MSTRG.7262; transcript_id MSTRG.7262.3;
chr2	transdecoder	exon	118311089	118311316	.	+	.	gene_name 98200294|arid2; gene_id MSTRG.7262; transcript_id MSTRG.7262.1;
chr2	transdecoder	exon	118311089	118311316	.	+	.	gene_name 98200294|arid2; gene_id MSTRG.7262; transcript_id MSTRG.7262.2;
chr2	transdecoder	exon	118311089	118311316	.	+	.	gene_name 98200294|arid2; gene_id MSTRG.7262; transcript_id MSTRG.7262.3;
chr2	transdecoder	CDS	118312933	118313067	.	+	2	gene_name 98200294|arid2; gene_id MSTRG.7262; transcript_id MSTRG.7262.1;
chr2	transdecoder	CDS	118312933	118313067	.	+	2	gene_name 98200294|arid2; gene_id MSTRG.7262; transcript_id MSTRG.7262.2;
chr2	transdecoder	CDS	118312933	118313067	.	+	2	gene_name 98200294|arid2; gene_id MSTRG.7262; transcript_id MSTRG.7262.3;
chr2	transdecoder	exon	118312933	118313067	.	+	.	gene_name 98200294|arid2; gene_id MSTRG.7262; transcript_id MSTRG.7262.1;
chr2	transdecoder	exon	118312933	118313067	.	+	.	gene_name 98200294|arid2; gene_id MSTRG.7262; transcript_id MSTRG.7262.2;
chr2	transdecoder	exon	118312933	118313067	.	+	.	gene_name 98200294|arid2; gene_id MSTRG.7262; transcript_id MSTRG.7262.3;
chr2	transdecoder	CDS	118315573	118315642	.	+	2	gene_name 98200294|arid2; gene_id MSTRG.7262; transcript_id MSTRG.7262.2;
chr2	transdecoder	exon	118315573	118315642	.	+	.	gene_name 98200294|arid2; gene_id MSTRG.7262; transcript_id MSTRG.7262.2;
chr2	transdecoder	CDS	118315573	118315702	.	+	2	gene_name 98200294|arid2; gene_id MSTRG.7262; transcript_id MSTRG.7262.1;
chr2	transdecoder	CDS	118315573	118315702	.	+	2	gene_name 98200294|arid2; gene_id MSTRG.7262; transcript_id MSTRG.7262.3;
chr2	transdecoder	exon	118315573	118315702	.	+	.	gene_name 98200294|arid2; gene_id MSTRG.7262; transcript_id MSTRG.7262.1;
chr2	transdecoder	exon	118315573	118315702	.	+	.	gene_name 98200294|arid2; gene_id MSTRG.7262; transcript_id MSTRG.7262.3;
chr2	transdecoder	CDS	118324555	118324636	.	+	1	gene_name 98200294|arid2; gene_id MSTRG.7262; transcript_id MSTRG.7262.1;
chr2	transdecoder	exon	118324555	118324636	.	+	.	gene_name 98200294|arid2; gene_id MSTRG.7262; transcript_id MSTRG.7262.1;
chr2	transdecoder	CDS	118324622	118324636	.	+	1	gene_name 98200294|arid2; gene_id MSTRG.7262; transcript_id MSTRG.7262.2;
chr2	transdecoder	exon	118324622	118324636	.	+	.	gene_name 98200294|arid2; gene_id MSTRG.7262; transcript_id MSTRG.7262.2;
chr2	transdecoder	CDS	118325157	118325256	.	+	0	gene_name 98200294|arid2; gene_id MSTRG.7262; transcript_id MSTRG.7262.1;
chr2	transdecoder	CDS	118325157	118325256	.	+	1	gene_name 98200294|arid2; gene_id MSTRG.7262; transcript_id MSTRG.7262.2;
chr2	transdecoder	CDS	118325157	118325256	.	+	1	gene_name 98200294|arid2; gene_id MSTRG.7262; transcript_id MSTRG.7262.3;
chr2	transdecoder	exon	118325157	118325256	.	+	.	gene_name 98200294|arid2; gene_id MSTRG.7262; transcript_id MSTRG.7262.1;
chr2	transdecoder	exon	118325157	118325256	.	+	.	gene_name 98200294|arid2; gene_id MSTRG.7262; transcript_id MSTRG.7262.2;
chr2	transdecoder	exon	118325157	118325256	.	+	.	gene_name 98200294|arid2; gene_id MSTRG.7262; transcript_id MSTRG.7262.3;
chr2	transdecoder	CDS	118326727	118326936	.	+	2	gene_name 98200294|arid2; gene_id MSTRG.7262; transcript_id MSTRG.7262.1;
chr2	transdecoder	CDS	118326727	118326936	.	+	2	gene_name 98200294|arid2; gene_id MSTRG.7262; transcript_id MSTRG.7262.2;
chr2	transdecoder	CDS	118326727	118326936	.	+	2	gene_name 98200294|arid2; gene_id MSTRG.7262; transcript_id MSTRG.7262.3;
chr2	transdecoder	exon	118326727	118326936	.	+	.	gene_name 98200294|arid2; gene_id MSTRG.7262; transcript_id MSTRG.7262.1;
chr2	transdecoder	exon	118326727	118326936	.	+	.	gene_name 98200294|arid2; gene_id MSTRG.7262; transcript_id MSTRG.7262.2;
chr2	transdecoder	exon	118326727	118326936	.	+	.	gene_name 98200294|arid2; gene_id MSTRG.7262; transcript_id MSTRG.7262.3;
chr2	transdecoder	CDS	118327058	118327361	.	+	2	gene_name 98200294|arid2; gene_id MSTRG.7262; transcript_id MSTRG.7262.1;
chr2	transdecoder	CDS	118327058	118327361	.	+	2	gene_name 98200294|arid2; gene_id MSTRG.7262; transcript_id MSTRG.7262.2;
chr2	transdecoder	CDS	118327058	118327361	.	+	2	gene_name 98200294|arid2; gene_id MSTRG.7262; transcript_id MSTRG.7262.3;
chr2	transdecoder	exon	118327058	118327361	.	+	.	gene_name 98200294|arid2; gene_id MSTRG.7262; transcript_id MSTRG.7262.1;
chr2	transdecoder	exon	118327058	118327361	.	+	.	gene_name 98200294|arid2; gene_id MSTRG.7262; transcript_id MSTRG.7262.2;
chr2	transdecoder	exon	118327058	118327361	.	+	.	gene_name 98200294|arid2; gene_id MSTRG.7262; transcript_id MSTRG.7262.3;
chr2	transdecoder	CDS	118327805	118327920	.	+	1	gene_name 98200294|arid2; gene_id MSTRG.7262; transcript_id MSTRG.7262.1;
chr2	transdecoder	CDS	118327805	118327920	.	+	1	gene_name 98200294|arid2; gene_id MSTRG.7262; transcript_id MSTRG.7262.2;
chr2	transdecoder	CDS	118327805	118327920	.	+	1	gene_name 98200294|arid2; gene_id MSTRG.7262; transcript_id MSTRG.7262.3;
chr2	transdecoder	exon	118327805	118327920	.	+	.	gene_name 98200294|arid2; gene_id MSTRG.7262; transcript_id MSTRG.7262.1;
chr2	transdecoder	exon	118327805	118327920	.	+	.	gene_name 98200294|arid2; gene_id MSTRG.7262; transcript_id MSTRG.7262.2;
chr2	transdecoder	exon	118327805	118327920	.	+	.	gene_name 98200294|arid2; gene_id MSTRG.7262; transcript_id MSTRG.7262.3;
chr2	transdecoder	CDS	118328214	118329567	.	+	2	gene_name 98200294|arid2; gene_id MSTRG.7262; transcript_id MSTRG.7262.1;
chr2	transdecoder	CDS	118328214	118329567	.	+	2	gene_name 98200294|arid2; gene_id MSTRG.7262; transcript_id MSTRG.7262.2;
chr2	transdecoder	CDS	118328214	118329567	.	+	2	gene_name 98200294|arid2; gene_id MSTRG.7262; transcript_id MSTRG.7262.3;
chr2	transdecoder	exon	118328214	118329567	.	+	.	gene_name 98200294|arid2; gene_id MSTRG.7262; transcript_id MSTRG.7262.1;
chr2	transdecoder	exon	118328214	118329567	.	+	.	gene_name 98200294|arid2; gene_id MSTRG.7262; transcript_id MSTRG.7262.2;
chr2	transdecoder	exon	118328214	118329567	.	+	.	gene_name 98200294|arid2; gene_id MSTRG.7262; transcript_id MSTRG.7262.3;
chr2	transdecoder	CDS	118330293	118330431	.	+	1	gene_name 98200294|arid2; gene_id MSTRG.7262; transcript_id MSTRG.7262.1;
chr2	transdecoder	CDS	118330293	118330431	.	+	1	gene_name 98200294|arid2; gene_id MSTRG.7262; transcript_id MSTRG.7262.2;
chr2	transdecoder	CDS	118330293	118330431	.	+	1	gene_name 98200294|arid2; gene_id MSTRG.7262; transcript_id MSTRG.7262.3;
chr2	transdecoder	exon	118330293	118330431	.	+	.	gene_name 98200294|arid2; gene_id MSTRG.7262; transcript_id MSTRG.7262.1;
chr2	transdecoder	exon	118330293	118330431	.	+	.	gene_name 98200294|arid2; gene_id MSTRG.7262; transcript_id MSTRG.7262.2;
chr2	transdecoder	exon	118330293	118330431	.	+	.	gene_name 98200294|arid2; gene_id MSTRG.7262; transcript_id MSTRG.7262.3;
chr2	transdecoder	CDS	118333884	118334075	.	+	0	gene_name 98200294|arid2; gene_id MSTRG.7262; transcript_id MSTRG.7262.1;
chr2	transdecoder	CDS	118333884	118334075	.	+	0	gene_name 98200294|arid2; gene_id MSTRG.7262; transcript_id MSTRG.7262.2;
chr2	transdecoder	CDS	118333884	118334075	.	+	0	gene_name 98200294|arid2; gene_id MSTRG.7262; transcript_id MSTRG.7262.3;
chr2	transdecoder	exon	118333884	118334075	.	+	.	gene_name 98200294|arid2; gene_id MSTRG.7262; transcript_id MSTRG.7262.1;
chr2	transdecoder	exon	118333884	118334075	.	+	.	gene_name 98200294|arid2; gene_id MSTRG.7262; transcript_id MSTRG.7262.2;
chr2	transdecoder	exon	118333884	118334075	.	+	.	gene_name 98200294|arid2; gene_id MSTRG.7262; transcript_id MSTRG.7262.3;
chr2	transdecoder	CDS	118334190	118334281	.	+	0	gene_name 98200294|arid2; gene_id MSTRG.7262; transcript_id MSTRG.7262.1;
chr2	transdecoder	CDS	118334190	118334281	.	+	0	gene_name 98200294|arid2; gene_id MSTRG.7262; transcript_id MSTRG.7262.2;
chr2	transdecoder	CDS	118334190	118334281	.	+	0	gene_name 98200294|arid2; gene_id MSTRG.7262; transcript_id MSTRG.7262.3;
chr2	transdecoder	exon	118334190	118334281	.	+	.	gene_name 98200294|arid2; gene_id MSTRG.7262; transcript_id MSTRG.7262.1;
chr2	transdecoder	exon	118334190	118334281	.	+	.	gene_name 98200294|arid2; gene_id MSTRG.7262; transcript_id MSTRG.7262.2;
chr2	transdecoder	exon	118334190	118334281	.	+	.	gene_name 98200294|arid2; gene_id MSTRG.7262; transcript_id MSTRG.7262.3;
chr2	transdecoder	CDS	118335343	118335445	.	+	1	gene_name 98200294|arid2; gene_id MSTRG.7262; transcript_id MSTRG.7262.1;
chr2	transdecoder	CDS	118335343	118335445	.	+	1	gene_name 98200294|arid2; gene_id MSTRG.7262; transcript_id MSTRG.7262.2;
chr2	transdecoder	CDS	118335343	118335445	.	+	1	gene_name 98200294|arid2; gene_id MSTRG.7262; transcript_id MSTRG.7262.3;
chr2	transdecoder	exon	118335343	118335598	.	+	.	gene_name 98200294|arid2; gene_id MSTRG.7262; transcript_id MSTRG.7262.1;
chr2	transdecoder	exon	118335343	118335598	.	+	.	gene_name 98200294|arid2; gene_id MSTRG.7262; transcript_id MSTRG.7262.2;
chr2	transdecoder	exon	118335343	118335598	.	+	.	gene_name 98200294|arid2; gene_id MSTRG.7262; transcript_id MSTRG.7262.3;
chr2	transdecoder	three_prime_utr	118335446	118335598	.	+	.	gene_name 98200294|arid2; gene_id MSTRG.7262; transcript_id MSTRG.7262.1;
chr2	transdecoder	three_prime_utr	118335446	118335598	.	+	.	gene_name 98200294|arid2; gene_id MSTRG.7262; transcript_id MSTRG.7262.2;
chr2	transdecoder	three_prime_utr	118335446	118335598	.	+	.	gene_name 98200294|arid2; gene_id MSTRG.7262; transcript_id MSTRG.7262.3;
chr2	transdecoder	three_prime_utr	118387741	118387879	.	-	.	gene_name 98004666|dyh11; gene_id MSTRG.7263; transcript_id MSTRG.7263.1;
chr2	transdecoder	exon	118387741	118388098	.	-	.	gene_name 98004666|dyh11; gene_id MSTRG.7263; transcript_id MSTRG.7263.1;
chr2	transdecoder	gene	118387741	118392815	.	-	.	gene_name 98004666|dyh11; gene_id MSTRG.7263; transcript_id NA; gene_biotype protein_coding; Info ORF type:complete (+),score=239.66,sp|Q96DT5|DYH11_HUMAN|25.532|1.45e-06; ref_name 98004666|dyh11; class_code =; inherit_ref TRUE;
chr2	transdecoder	transcript	118387741	118392815	.	-	.	gene_name 98004666|dyh11; gene_id MSTRG.7263; transcript_id MSTRG.7263.1; gene_biotype protein_coding; Info ORF type:complete (+),score=239.66,sp|Q96DT5|DYH11_HUMAN|25.532|1.45e-06; ref_name 98004666|dyh11; class_code =; inherit_ref TRUE;
chr2	transdecoder	CDS	118387880	118388098	.	-	0	gene_name 98004666|dyh11; gene_id MSTRG.7263; transcript_id MSTRG.7263.1;
chr2	transdecoder	CDS	118389005	118392766	.	-	0	gene_name 98004666|dyh11; gene_id MSTRG.7263; transcript_id MSTRG.7263.1;
chr2	transdecoder	exon	118389005	118392815	.	-	.	gene_name 98004666|dyh11; gene_id MSTRG.7263; transcript_id MSTRG.7263.1;
chr2	transdecoder	five_prime_utr	118392767	118392815	.	-	.	gene_name 98004666|dyh11; gene_id MSTRG.7263; transcript_id MSTRG.7263.1;
chr2	transdecoder	CDS	118402264	118402752	.	-	0	gene_name 98303649|unknown-15645; gene_id MSTRG.7264; transcript_id MSTRG.7264.1;
chr2	transdecoder	exon	118402264	118402754	.	-	.	gene_name 98303649|unknown-15645; gene_id MSTRG.7264; transcript_id MSTRG.7264.1;
chr2	transdecoder	gene	118402264	118402754	.	-	.	gene_name 98303649|unknown-15645; gene_id MSTRG.7264; transcript_id NA; gene_biotype protein_coding; Info ORF type:internal (+),score=0.60; ref_name -; class_code u; inherit_ref FALSE;
chr2	transdecoder	transcript	118402264	118402754	.	-	.	gene_name 98303649|unknown-15645; gene_id MSTRG.7264; transcript_id MSTRG.7264.1; gene_biotype protein_coding; Info ORF type:internal (+),score=0.60; ref_name -; class_code u; inherit_ref FALSE;
chr2	transdecoder	three_prime_utr	118430230	118430316	.	-	.	gene_name 98052265|abca3-3; gene_id MSTRG.7265; transcript_id MSTRG.7265.1;
chr2	transdecoder	exon	118430230	118430780	.	-	.	gene_name 98052265|abca3-3; gene_id MSTRG.7265; transcript_id MSTRG.7265.1;
chr2	transdecoder	gene	118430230	118474543	.	-	.	gene_name 98052265|abca3-3; gene_id MSTRG.7265; transcript_id NA; gene_biotype protein_coding; Info ORF type:complete (+),score=213.05,sp|Q99758|ABCA3_HUMAN|35.376|0.0; ref_name 98052265|abca3-3; class_code j,=,u; inherit_ref TRUE;
chr2	transdecoder	transcript	118430230	118474543	.	-	.	gene_name 98052265|abca3-3; gene_id MSTRG.7265; transcript_id MSTRG.7265.1; gene_biotype protein_coding; Info ORF type:complete (+),score=213.05,sp|Q99758|ABCA3_HUMAN|35.376|0.0; ref_name 98052265|abca3-3; class_code j,=,u; inherit_ref TRUE;
chr2	transdecoder	three_prime_utr	118430239	118430316	.	-	.	gene_name 98052265|abca3-3; gene_id MSTRG.7265; transcript_id MSTRG.7265.2;
chr2	transdecoder	three_prime_utr	118430239	118430316	.	-	.	gene_name 98052265|abca3-3; gene_id MSTRG.7265; transcript_id MSTRG.7265.3;
chr2	transdecoder	exon	118430239	118430780	.	-	.	gene_name 98052265|abca3-3; gene_id MSTRG.7265; transcript_id MSTRG.7265.2;
chr2	transdecoder	exon	118430239	118430780	.	-	.	gene_name 98052265|abca3-3; gene_id MSTRG.7265; transcript_id MSTRG.7265.3;
chr2	transdecoder	transcript	118430239	118440531	.	-	.	gene_name 98052265|abca3-3; gene_id MSTRG.7265; transcript_id MSTRG.7265.2; gene_biotype protein_coding; Info ORF type:complete (+),score=213.05,sp|Q99758|ABCA3_HUMAN|35.376|0.0; ref_name 98052265|abca3-3; class_code j,=,u; inherit_ref TRUE;
chr2	transdecoder	transcript	118430239	118474543	.	-	.	gene_name 98052265|abca3-3; gene_id MSTRG.7265; transcript_id MSTRG.7265.3; gene_biotype protein_coding; Info ORF type:complete (+),score=213.05,sp|Q99758|ABCA3_HUMAN|35.376|0.0; ref_name 98052265|abca3-3; class_code j,=,u; inherit_ref TRUE;
chr2	transdecoder	three_prime_utr	118430255	118430316	.	-	.	gene_name 98052265|abca3-3; gene_id MSTRG.7265; transcript_id MSTRG.7265.4;
chr2	transdecoder	exon	118430255	118430780	.	-	.	gene_name 98052265|abca3-3; gene_id MSTRG.7265; transcript_id MSTRG.7265.4;
chr2	transdecoder	transcript	118430255	118474543	.	-	.	gene_name 98052265|abca3-3; gene_id MSTRG.7265; transcript_id MSTRG.7265.4; gene_biotype protein_coding; Info ORF type:complete (+),score=213.05,sp|Q99758|ABCA3_HUMAN|35.376|0.0; ref_name 98052265|abca3-3; class_code j,=,u; inherit_ref TRUE;
chr2	transdecoder	three_prime_utr	118430278	118430316	.	-	.	gene_name 98052265|abca3-3; gene_id MSTRG.7265; transcript_id MSTRG.7265.10;
chr2	transdecoder	three_prime_utr	118430278	118430316	.	-	.	gene_name 98052265|abca3-3; gene_id MSTRG.7265; transcript_id MSTRG.7265.5;
chr2	transdecoder	three_prime_utr	118430278	118430316	.	-	.	gene_name 98052265|abca3-3; gene_id MSTRG.7265; transcript_id MSTRG.7265.6;
chr2	transdecoder	three_prime_utr	118430278	118430316	.	-	.	gene_name 98052265|abca3-3; gene_id MSTRG.7265; transcript_id MSTRG.7265.7;
chr2	transdecoder	three_prime_utr	118430278	118430316	.	-	.	gene_name 98052265|abca3-3; gene_id MSTRG.7265; transcript_id MSTRG.7265.8;
chr2	transdecoder	three_prime_utr	118430278	118430316	.	-	.	gene_name 98052265|abca3-3; gene_id MSTRG.7265; transcript_id MSTRG.7265.9;
chr2	transdecoder	exon	118430278	118430780	.	-	.	gene_name 98052265|abca3-3; gene_id MSTRG.7265; transcript_id MSTRG.7265.10;
chr2	transdecoder	exon	118430278	118430780	.	-	.	gene_name 98052265|abca3-3; gene_id MSTRG.7265; transcript_id MSTRG.7265.5;
chr2	transdecoder	exon	118430278	118430780	.	-	.	gene_name 98052265|abca3-3; gene_id MSTRG.7265; transcript_id MSTRG.7265.6;
chr2	transdecoder	exon	118430278	118430780	.	-	.	gene_name 98052265|abca3-3; gene_id MSTRG.7265; transcript_id MSTRG.7265.7;
chr2	transdecoder	exon	118430278	118430780	.	-	.	gene_name 98052265|abca3-3; gene_id MSTRG.7265; transcript_id MSTRG.7265.8;
chr2	transdecoder	exon	118430278	118430780	.	-	.	gene_name 98052265|abca3-3; gene_id MSTRG.7265; transcript_id MSTRG.7265.9;
chr2	transdecoder	transcript	118430278	118461337	.	-	.	gene_name 98052265|abca3-3; gene_id MSTRG.7265; transcript_id MSTRG.7265.8; gene_biotype protein_coding; Info ORF type:complete (+),score=213.05,sp|Q99758|ABCA3_HUMAN|35.376|0.0; ref_name 98052265|abca3-3; class_code j,=,u; inherit_ref TRUE;
chr2	transdecoder	transcript	118430278	118474543	.	-	.	gene_name 98052265|abca3-3; gene_id MSTRG.7265; transcript_id MSTRG.7265.10; gene_biotype protein_coding; Info ORF type:complete (+),score=213.05,sp|Q99758|ABCA3_HUMAN|35.376|0.0; ref_name 98052265|abca3-3; class_code j,=,u; inherit_ref TRUE;
chr2	transdecoder	transcript	118430278	118474543	.	-	.	gene_name 98052265|abca3-3; gene_id MSTRG.7265; transcript_id MSTRG.7265.5; gene_biotype protein_coding; Info ORF type:complete (+),score=213.05,sp|Q99758|ABCA3_HUMAN|35.376|0.0; ref_name 98052265|abca3-3; class_code j,=,u; inherit_ref TRUE;
chr2	transdecoder	transcript	118430278	118474543	.	-	.	gene_name 98052265|abca3-3; gene_id MSTRG.7265; transcript_id MSTRG.7265.6; gene_biotype protein_coding; Info ORF type:complete (+),score=213.05,sp|Q99758|ABCA3_HUMAN|35.376|0.0; ref_name 98052265|abca3-3; class_code j,=,u; inherit_ref TRUE;
chr2	transdecoder	transcript	118430278	118474543	.	-	.	gene_name 98052265|abca3-3; gene_id MSTRG.7265; transcript_id MSTRG.7265.7; gene_biotype protein_coding; Info ORF type:complete (+),score=213.05,sp|Q99758|ABCA3_HUMAN|35.376|0.0; ref_name 98052265|abca3-3; class_code j,=,u; inherit_ref TRUE;
chr2	transdecoder	transcript	118430278	118474543	.	-	.	gene_name 98052265|abca3-3; gene_id MSTRG.7265; transcript_id MSTRG.7265.9; gene_biotype protein_coding; Info ORF type:complete (+),score=213.05,sp|Q99758|ABCA3_HUMAN|35.376|0.0; ref_name 98052265|abca3-3; class_code j,=,u; inherit_ref TRUE;
chr2	transdecoder	CDS	118430317	118430780	.	-	2	gene_name 98052265|abca3-3; gene_id MSTRG.7265; transcript_id MSTRG.7265.1;
chr2	transdecoder	CDS	118430317	118430780	.	-	2	gene_name 98052265|abca3-3; gene_id MSTRG.7265; transcript_id MSTRG.7265.10;
chr2	transdecoder	CDS	118430317	118430780	.	-	2	gene_name 98052265|abca3-3; gene_id MSTRG.7265; transcript_id MSTRG.7265.2;
chr2	transdecoder	CDS	118430317	118430780	.	-	2	gene_name 98052265|abca3-3; gene_id MSTRG.7265; transcript_id MSTRG.7265.3;
chr2	transdecoder	CDS	118430317	118430780	.	-	2	gene_name 98052265|abca3-3; gene_id MSTRG.7265; transcript_id MSTRG.7265.4;
chr2	transdecoder	CDS	118430317	118430780	.	-	2	gene_name 98052265|abca3-3; gene_id MSTRG.7265; transcript_id MSTRG.7265.5;
chr2	transdecoder	CDS	118430317	118430780	.	-	2	gene_name 98052265|abca3-3; gene_id MSTRG.7265; transcript_id MSTRG.7265.6;
chr2	transdecoder	CDS	118430317	118430780	.	-	2	gene_name 98052265|abca3-3; gene_id MSTRG.7265; transcript_id MSTRG.7265.7;
chr2	transdecoder	CDS	118430317	118430780	.	-	2	gene_name 98052265|abca3-3; gene_id MSTRG.7265; transcript_id MSTRG.7265.8;
chr2	transdecoder	CDS	118430317	118430780	.	-	2	gene_name 98052265|abca3-3; gene_id MSTRG.7265; transcript_id MSTRG.7265.9;
chr2	transdecoder	CDS	118431568	118433985	.	-	2	gene_name 98052265|abca3-3; gene_id MSTRG.7265; transcript_id MSTRG.7265.2;
chr2	transdecoder	CDS	118431568	118433985	.	-	2	gene_name 98052265|abca3-3; gene_id MSTRG.7265; transcript_id MSTRG.7265.6;
chr2	transdecoder	CDS	118431568	118433985	.	-	2	gene_name 98052265|abca3-3; gene_id MSTRG.7265; transcript_id MSTRG.7265.7;
chr2	transdecoder	CDS	118431568	118433985	.	-	2	gene_name 98052265|abca3-3; gene_id MSTRG.7265; transcript_id MSTRG.7265.8;
chr2	transdecoder	CDS	118431568	118433985	.	-	2	gene_name 98052265|abca3-3; gene_id MSTRG.7265; transcript_id MSTRG.7265.9;
chr2	transdecoder	exon	118431568	118433985	.	-	.	gene_name 98052265|abca3-3; gene_id MSTRG.7265; transcript_id MSTRG.7265.2;
chr2	transdecoder	exon	118431568	118433985	.	-	.	gene_name 98052265|abca3-3; gene_id MSTRG.7265; transcript_id MSTRG.7265.6;
chr2	transdecoder	exon	118431568	118433985	.	-	.	gene_name 98052265|abca3-3; gene_id MSTRG.7265; transcript_id MSTRG.7265.7;
chr2	transdecoder	exon	118431568	118433985	.	-	.	gene_name 98052265|abca3-3; gene_id MSTRG.7265; transcript_id MSTRG.7265.8;
chr2	transdecoder	exon	118431568	118433985	.	-	.	gene_name 98052265|abca3-3; gene_id MSTRG.7265; transcript_id MSTRG.7265.9;
chr2	transdecoder	CDS	118434503	118434691	.	-	2	gene_name 98052265|abca3-3; gene_id MSTRG.7265; transcript_id MSTRG.7265.2;
chr2	transdecoder	CDS	118434503	118434691	.	-	2	gene_name 98052265|abca3-3; gene_id MSTRG.7265; transcript_id MSTRG.7265.6;
chr2	transdecoder	CDS	118434503	118434691	.	-	2	gene_name 98052265|abca3-3; gene_id MSTRG.7265; transcript_id MSTRG.7265.7;
chr2	transdecoder	CDS	118434503	118434691	.	-	2	gene_name 98052265|abca3-3; gene_id MSTRG.7265; transcript_id MSTRG.7265.8;
chr2	transdecoder	CDS	118434503	118434691	.	-	2	gene_name 98052265|abca3-3; gene_id MSTRG.7265; transcript_id MSTRG.7265.9;
chr2	transdecoder	exon	118434503	118434691	.	-	.	gene_name 98052265|abca3-3; gene_id MSTRG.7265; transcript_id MSTRG.7265.2;
chr2	transdecoder	exon	118434503	118434691	.	-	.	gene_name 98052265|abca3-3; gene_id MSTRG.7265; transcript_id MSTRG.7265.6;
chr2	transdecoder	exon	118434503	118434691	.	-	.	gene_name 98052265|abca3-3; gene_id MSTRG.7265; transcript_id MSTRG.7265.7;
chr2	transdecoder	exon	118434503	118434691	.	-	.	gene_name 98052265|abca3-3; gene_id MSTRG.7265; transcript_id MSTRG.7265.8;
chr2	transdecoder	exon	118434503	118434691	.	-	.	gene_name 98052265|abca3-3; gene_id MSTRG.7265; transcript_id MSTRG.7265.9;
chr2	transdecoder	CDS	118437559	118439392	.	-	0	gene_name 98052265|abca3-3; gene_id MSTRG.7265; transcript_id MSTRG.7265.2;
chr2	transdecoder	CDS	118437559	118439392	.	-	0	gene_name 98052265|abca3-3; gene_id MSTRG.7265; transcript_id MSTRG.7265.7;
chr2	transdecoder	CDS	118437559	118439392	.	-	0	gene_name 98052265|abca3-3; gene_id MSTRG.7265; transcript_id MSTRG.7265.8;
chr2	transdecoder	CDS	118437559	118439392	.	-	0	gene_name 98052265|abca3-3; gene_id MSTRG.7265; transcript_id MSTRG.7265.9;
chr2	transdecoder	exon	118437559	118439392	.	-	.	gene_name 98052265|abca3-3; gene_id MSTRG.7265; transcript_id MSTRG.7265.2;
chr2	transdecoder	exon	118437559	118439392	.	-	.	gene_name 98052265|abca3-3; gene_id MSTRG.7265; transcript_id MSTRG.7265.7;
chr2	transdecoder	exon	118437559	118439392	.	-	.	gene_name 98052265|abca3-3; gene_id MSTRG.7265; transcript_id MSTRG.7265.8;
chr2	transdecoder	exon	118437559	118439392	.	-	.	gene_name 98052265|abca3-3; gene_id MSTRG.7265; transcript_id MSTRG.7265.9;
chr2	transdecoder	CDS	118440390	118440455	.	-	0	gene_name 98052265|abca3-3; gene_id MSTRG.7265; transcript_id MSTRG.7265.2;
chr2	transdecoder	exon	118440390	118440531	.	-	.	gene_name 98052265|abca3-3; gene_id MSTRG.7265; transcript_id MSTRG.7265.2;
chr2	transdecoder	five_prime_utr	118440456	118440531	.	-	.	gene_name 98052265|abca3-3; gene_id MSTRG.7265; transcript_id MSTRG.7265.2;
chr2	transdecoder	three_prime_utr	118443821	118444764	.	-	.	gene_name 98052265|abca3-3; gene_id MSTRG.7265; transcript_id MSTRG.7265.11;
chr2	transdecoder	exon	118443821	118447187	.	-	.	gene_name 98052265|abca3-3; gene_id MSTRG.7265; transcript_id MSTRG.7265.11;
chr2	transdecoder	transcript	118443821	118474543	.	-	.	gene_name 98052265|abca3-3; gene_id MSTRG.7265; transcript_id MSTRG.7265.11; gene_biotype protein_coding; Info ORF type:complete (+),score=213.05,sp|Q99758|ABCA3_HUMAN|35.376|0.0; ref_name 98052265|abca3-3; class_code j,=,u; inherit_ref TRUE;
chr2	transdecoder	three_prime_utr	118444730	118444764	.	-	.	gene_name 98052265|abca3-3; gene_id MSTRG.7265; transcript_id MSTRG.7265.12;
chr2	transdecoder	exon	118444730	118447187	.	-	.	gene_name 98052265|abca3-3; gene_id MSTRG.7265; transcript_id MSTRG.7265.12;
chr2	transdecoder	transcript	118444730	118474543	.	-	.	gene_name 98052265|abca3-3; gene_id MSTRG.7265; transcript_id MSTRG.7265.12; gene_biotype protein_coding; Info ORF type:complete (+),score=213.05,sp|Q99758|ABCA3_HUMAN|35.376|0.0; ref_name 98052265|abca3-3; class_code j,=,u; inherit_ref TRUE;
chr2	transdecoder	CDS	118444765	118445250	.	-	0	gene_name 98052265|abca3-3; gene_id MSTRG.7265; transcript_id MSTRG.7265.11;
chr2	transdecoder	CDS	118444765	118445250	.	-	0	gene_name 98052265|abca3-3; gene_id MSTRG.7265; transcript_id MSTRG.7265.12;
chr2	transdecoder	CDS	118444770	118445250	.	-	0	gene_name 98052265|abca3-3; gene_id MSTRG.7265; transcript_id MSTRG.7265.10;
chr2	transdecoder	CDS	118444770	118445250	.	-	0	gene_name 98052265|abca3-3; gene_id MSTRG.7265; transcript_id MSTRG.7265.3;
chr2	transdecoder	CDS	118444770	118445250	.	-	0	gene_name 98052265|abca3-3; gene_id MSTRG.7265; transcript_id MSTRG.7265.4;
chr2	transdecoder	exon	118444770	118447187	.	-	.	gene_name 98052265|abca3-3; gene_id MSTRG.7265; transcript_id MSTRG.7265.10;
chr2	transdecoder	exon	118444770	118447187	.	-	.	gene_name 98052265|abca3-3; gene_id MSTRG.7265; transcript_id MSTRG.7265.3;
chr2	transdecoder	exon	118444770	118447187	.	-	.	gene_name 98052265|abca3-3; gene_id MSTRG.7265; transcript_id MSTRG.7265.4;
chr2	transdecoder	CDS	118445302	118447187	.	-	2	gene_name 98052265|abca3-3; gene_id MSTRG.7265; transcript_id MSTRG.7265.10;
chr2	transdecoder	CDS	118445302	118447187	.	-	2	gene_name 98052265|abca3-3; gene_id MSTRG.7265; transcript_id MSTRG.7265.11;
chr2	transdecoder	CDS	118445302	118447187	.	-	2	gene_name 98052265|abca3-3; gene_id MSTRG.7265; transcript_id MSTRG.7265.12;
chr2	transdecoder	CDS	118445302	118447187	.	-	2	gene_name 98052265|abca3-3; gene_id MSTRG.7265; transcript_id MSTRG.7265.3;
chr2	transdecoder	CDS	118445302	118447187	.	-	2	gene_name 98052265|abca3-3; gene_id MSTRG.7265; transcript_id MSTRG.7265.4;
chr2	transdecoder	CDS	118447685	118447873	.	-	0	gene_name 98052265|abca3-3; gene_id MSTRG.7265; transcript_id MSTRG.7265.12;
chr2	transdecoder	CDS	118447685	118447873	.	-	2	gene_name 98052265|abca3-3; gene_id MSTRG.7265; transcript_id MSTRG.7265.3;
chr2	transdecoder	CDS	118447685	118447873	.	-	2	gene_name 98052265|abca3-3; gene_id MSTRG.7265; transcript_id MSTRG.7265.4;
chr2	transdecoder	exon	118447685	118447873	.	-	.	gene_name 98052265|abca3-3; gene_id MSTRG.7265; transcript_id MSTRG.7265.12;
chr2	transdecoder	exon	118447685	118447873	.	-	.	gene_name 98052265|abca3-3; gene_id MSTRG.7265; transcript_id MSTRG.7265.3;
chr2	transdecoder	exon	118447685	118447873	.	-	.	gene_name 98052265|abca3-3; gene_id MSTRG.7265; transcript_id MSTRG.7265.4;
chr2	transdecoder	CDS	118449593	118449606	.	-	2	gene_name 98052265|abca3-3; gene_id MSTRG.7265; transcript_id MSTRG.7265.12;
chr2	transdecoder	CDS	118449593	118449606	.	-	2	gene_name 98052265|abca3-3; gene_id MSTRG.7265; transcript_id MSTRG.7265.7;
chr2	transdecoder	exon	118449593	118449606	.	-	.	gene_name 98052265|abca3-3; gene_id MSTRG.7265; transcript_id MSTRG.7265.12;
chr2	transdecoder	exon	118449593	118449606	.	-	.	gene_name 98052265|abca3-3; gene_id MSTRG.7265; transcript_id MSTRG.7265.7;
chr2	transdecoder	three_prime_utr	118453024	118453967	.	-	.	gene_name 98052265|abca3-3; gene_id MSTRG.7265; transcript_id MSTRG.7265.13;
chr2	transdecoder	exon	118453024	118456390	.	-	.	gene_name 98052265|abca3-3; gene_id MSTRG.7265; transcript_id MSTRG.7265.13;
chr2	transdecoder	transcript	118453024	118461337	.	-	.	gene_name 98052265|abca3-3; gene_id MSTRG.7265; transcript_id MSTRG.7265.13; gene_biotype protein_coding; Info ORF type:complete (+),score=213.05,sp|Q99758|ABCA3_HUMAN|35.376|0.0; ref_name 98052265|abca3-3; class_code j,=,u; inherit_ref TRUE;
chr2	transdecoder	three_prime_utr	118453277	118453967	.	-	.	gene_name 98052265|abca3-3; gene_id MSTRG.7265; transcript_id MSTRG.7265.14;
chr2	transdecoder	exon	118453277	118456390	.	-	.	gene_name 98052265|abca3-3; gene_id MSTRG.7265; transcript_id MSTRG.7265.14;
chr2	transdecoder	transcript	118453277	118461337	.	-	.	gene_name 98052265|abca3-3; gene_id MSTRG.7265; transcript_id MSTRG.7265.14; gene_biotype protein_coding; Info ORF type:complete (+),score=213.05,sp|Q99758|ABCA3_HUMAN|35.376|0.0; ref_name 98052265|abca3-3; class_code j,=,u; inherit_ref TRUE;
chr2	transdecoder	CDS	118453968	118456390	.	-	2	gene_name 98052265|abca3-3; gene_id MSTRG.7265; transcript_id MSTRG.7265.13;
chr2	transdecoder	CDS	118453968	118456390	.	-	2	gene_name 98052265|abca3-3; gene_id MSTRG.7265; transcript_id MSTRG.7265.14;
chr2	transdecoder	CDS	118453973	118456390	.	-	2	gene_name 98052265|abca3-3; gene_id MSTRG.7265; transcript_id MSTRG.7265.5;
chr2	transdecoder	exon	118453973	118456390	.	-	.	gene_name 98052265|abca3-3; gene_id MSTRG.7265; transcript_id MSTRG.7265.5;
chr2	transdecoder	CDS	118456888	118457071	.	-	0	gene_name 98052265|abca3-3; gene_id MSTRG.7265; transcript_id MSTRG.7265.14;
chr2	transdecoder	CDS	118456888	118457076	.	-	2	gene_name 98052265|abca3-3; gene_id MSTRG.7265; transcript_id MSTRG.7265.11;
chr2	transdecoder	CDS	118456888	118457076	.	-	2	gene_name 98052265|abca3-3; gene_id MSTRG.7265; transcript_id MSTRG.7265.13;
chr2	transdecoder	exon	118456888	118457076	.	-	.	gene_name 98052265|abca3-3; gene_id MSTRG.7265; transcript_id MSTRG.7265.11;
chr2	transdecoder	exon	118456888	118457076	.	-	.	gene_name 98052265|abca3-3; gene_id MSTRG.7265; transcript_id MSTRG.7265.13;
chr2	transdecoder	exon	118456888	118457076	.	-	.	gene_name 98052265|abca3-3; gene_id MSTRG.7265; transcript_id MSTRG.7265.14;
chr2	transdecoder	CDS	118456933	118457076	.	-	2	gene_name 98052265|abca3-3; gene_id MSTRG.7265; transcript_id MSTRG.7265.12;
chr2	transdecoder	CDS	118456933	118457076	.	-	2	gene_name 98052265|abca3-3; gene_id MSTRG.7265; transcript_id MSTRG.7265.7;
chr2	transdecoder	exon	118456933	118457076	.	-	.	gene_name 98052265|abca3-3; gene_id MSTRG.7265; transcript_id MSTRG.7265.12;
chr2	transdecoder	exon	118456933	118457076	.	-	.	gene_name 98052265|abca3-3; gene_id MSTRG.7265; transcript_id MSTRG.7265.7;
chr2	transdecoder	five_prime_utr	118457072	118457076	.	-	.	gene_name 98052265|abca3-3; gene_id MSTRG.7265; transcript_id MSTRG.7265.14;
chr2	transdecoder	CDS	118458370	118458859	.	-	0	gene_name 98052265|abca3-3; gene_id MSTRG.7265; transcript_id MSTRG.7265.13;
chr2	transdecoder	CDS	118458370	118458859	.	-	0	gene_name 98052265|abca3-3; gene_id MSTRG.7265; transcript_id MSTRG.7265.4;
chr2	transdecoder	exon	118458370	118460203	.	-	.	gene_name 98052265|abca3-3; gene_id MSTRG.7265; transcript_id MSTRG.7265.13;
chr2	transdecoder	exon	118458370	118460203	.	-	.	gene_name 98052265|abca3-3; gene_id MSTRG.7265; transcript_id MSTRG.7265.4;
chr2	transdecoder	CDS	118458881	118460203	.	-	0	gene_name 98052265|abca3-3; gene_id MSTRG.7265; transcript_id MSTRG.7265.13;
chr2	transdecoder	CDS	118458881	118460203	.	-	0	gene_name 98052265|abca3-3; gene_id MSTRG.7265; transcript_id MSTRG.7265.4;
chr2	transdecoder	CDS	118461197	118461262	.	-	0	gene_name 98052265|abca3-3; gene_id MSTRG.7265; transcript_id MSTRG.7265.13;
chr2	transdecoder	CDS	118461197	118461262	.	-	0	gene_name 98052265|abca3-3; gene_id MSTRG.7265; transcript_id MSTRG.7265.8;
chr2	transdecoder	exon	118461197	118461337	.	-	.	gene_name 98052265|abca3-3; gene_id MSTRG.7265; transcript_id MSTRG.7265.13;
chr2	transdecoder	exon	118461197	118461337	.	-	.	gene_name 98052265|abca3-3; gene_id MSTRG.7265; transcript_id MSTRG.7265.14;
chr2	transdecoder	exon	118461197	118461337	.	-	.	gene_name 98052265|abca3-3; gene_id MSTRG.7265; transcript_id MSTRG.7265.8;
chr2	transdecoder	five_prime_utr	118461197	118461337	.	-	.	gene_name 98052265|abca3-3; gene_id MSTRG.7265; transcript_id MSTRG.7265.14;
chr2	transdecoder	five_prime_utr	118461263	118461337	.	-	.	gene_name 98052265|abca3-3; gene_id MSTRG.7265; transcript_id MSTRG.7265.13;
chr2	transdecoder	five_prime_utr	118461263	118461337	.	-	.	gene_name 98052265|abca3-3; gene_id MSTRG.7265; transcript_id MSTRG.7265.8;
chr2	transdecoder	CDS	118465576	118467993	.	-	2	gene_name 98052265|abca3-3; gene_id MSTRG.7265; transcript_id MSTRG.7265.1;
chr2	transdecoder	exon	118465576	118467993	.	-	.	gene_name 98052265|abca3-3; gene_id MSTRG.7265; transcript_id MSTRG.7265.1;
chr2	transdecoder	CDS	118468511	118468699	.	-	2	gene_name 98052265|abca3-3; gene_id MSTRG.7265; transcript_id MSTRG.7265.1;
chr2	transdecoder	CDS	118468511	118468699	.	-	2	gene_name 98052265|abca3-3; gene_id MSTRG.7265; transcript_id MSTRG.7265.10;
chr2	transdecoder	CDS	118468511	118468699	.	-	2	gene_name 98052265|abca3-3; gene_id MSTRG.7265; transcript_id MSTRG.7265.5;
chr2	transdecoder	exon	118468511	118468699	.	-	.	gene_name 98052265|abca3-3; gene_id MSTRG.7265; transcript_id MSTRG.7265.1;
chr2	transdecoder	exon	118468511	118468699	.	-	.	gene_name 98052265|abca3-3; gene_id MSTRG.7265; transcript_id MSTRG.7265.10;
chr2	transdecoder	exon	118468511	118468699	.	-	.	gene_name 98052265|abca3-3; gene_id MSTRG.7265; transcript_id MSTRG.7265.5;
chr2	transdecoder	CDS	118471569	118473402	.	-	0	gene_name 98052265|abca3-3; gene_id MSTRG.7265; transcript_id MSTRG.7265.1;
chr2	transdecoder	CDS	118471569	118473402	.	-	0	gene_name 98052265|abca3-3; gene_id MSTRG.7265; transcript_id MSTRG.7265.10;
chr2	transdecoder	CDS	118471569	118473402	.	-	0	gene_name 98052265|abca3-3; gene_id MSTRG.7265; transcript_id MSTRG.7265.11;
chr2	transdecoder	CDS	118471569	118473402	.	-	0	gene_name 98052265|abca3-3; gene_id MSTRG.7265; transcript_id MSTRG.7265.12;
chr2	transdecoder	CDS	118471569	118473402	.	-	0	gene_name 98052265|abca3-3; gene_id MSTRG.7265; transcript_id MSTRG.7265.3;
chr2	transdecoder	CDS	118471569	118473402	.	-	0	gene_name 98052265|abca3-3; gene_id MSTRG.7265; transcript_id MSTRG.7265.5;
chr2	transdecoder	CDS	118471569	118473402	.	-	0	gene_name 98052265|abca3-3; gene_id MSTRG.7265; transcript_id MSTRG.7265.6;
chr2	transdecoder	CDS	118471569	118473402	.	-	0	gene_name 98052265|abca3-3; gene_id MSTRG.7265; transcript_id MSTRG.7265.7;
chr2	transdecoder	exon	118471569	118473402	.	-	.	gene_name 98052265|abca3-3; gene_id MSTRG.7265; transcript_id MSTRG.7265.1;
chr2	transdecoder	exon	118471569	118473402	.	-	.	gene_name 98052265|abca3-3; gene_id MSTRG.7265; transcript_id MSTRG.7265.10;
chr2	transdecoder	exon	118471569	118473402	.	-	.	gene_name 98052265|abca3-3; gene_id MSTRG.7265; transcript_id MSTRG.7265.11;
chr2	transdecoder	exon	118471569	118473402	.	-	.	gene_name 98052265|abca3-3; gene_id MSTRG.7265; transcript_id MSTRG.7265.12;
chr2	transdecoder	exon	118471569	118473402	.	-	.	gene_name 98052265|abca3-3; gene_id MSTRG.7265; transcript_id MSTRG.7265.3;
chr2	transdecoder	exon	118471569	118473402	.	-	.	gene_name 98052265|abca3-3; gene_id MSTRG.7265; transcript_id MSTRG.7265.5;
chr2	transdecoder	exon	118471569	118473402	.	-	.	gene_name 98052265|abca3-3; gene_id MSTRG.7265; transcript_id MSTRG.7265.6;
chr2	transdecoder	exon	118471569	118473402	.	-	.	gene_name 98052265|abca3-3; gene_id MSTRG.7265; transcript_id MSTRG.7265.7;
chr2	transdecoder	CDS	118474400	118474465	.	-	0	gene_name 98052265|abca3-3; gene_id MSTRG.7265; transcript_id MSTRG.7265.1;
chr2	transdecoder	CDS	118474400	118474465	.	-	0	gene_name 98052265|abca3-3; gene_id MSTRG.7265; transcript_id MSTRG.7265.10;
chr2	transdecoder	CDS	118474400	118474465	.	-	0	gene_name 98052265|abca3-3; gene_id MSTRG.7265; transcript_id MSTRG.7265.11;
chr2	transdecoder	CDS	118474400	118474465	.	-	0	gene_name 98052265|abca3-3; gene_id MSTRG.7265; transcript_id MSTRG.7265.12;
chr2	transdecoder	CDS	118474400	118474465	.	-	0	gene_name 98052265|abca3-3; gene_id MSTRG.7265; transcript_id MSTRG.7265.3;
chr2	transdecoder	CDS	118474400	118474465	.	-	0	gene_name 98052265|abca3-3; gene_id MSTRG.7265; transcript_id MSTRG.7265.4;
chr2	transdecoder	CDS	118474400	118474465	.	-	0	gene_name 98052265|abca3-3; gene_id MSTRG.7265; transcript_id MSTRG.7265.5;
chr2	transdecoder	CDS	118474400	118474465	.	-	0	gene_name 98052265|abca3-3; gene_id MSTRG.7265; transcript_id MSTRG.7265.6;
chr2	transdecoder	CDS	118474400	118474465	.	-	0	gene_name 98052265|abca3-3; gene_id MSTRG.7265; transcript_id MSTRG.7265.7;
chr2	transdecoder	CDS	118474400	118474465	.	-	0	gene_name 98052265|abca3-3; gene_id MSTRG.7265; transcript_id MSTRG.7265.9;
chr2	transdecoder	exon	118474400	118474543	.	-	.	gene_name 98052265|abca3-3; gene_id MSTRG.7265; transcript_id MSTRG.7265.1;
chr2	transdecoder	exon	118474400	118474543	.	-	.	gene_name 98052265|abca3-3; gene_id MSTRG.7265; transcript_id MSTRG.7265.10;
chr2	transdecoder	exon	118474400	118474543	.	-	.	gene_name 98052265|abca3-3; gene_id MSTRG.7265; transcript_id MSTRG.7265.11;
chr2	transdecoder	exon	118474400	118474543	.	-	.	gene_name 98052265|abca3-3; gene_id MSTRG.7265; transcript_id MSTRG.7265.12;
chr2	transdecoder	exon	118474400	118474543	.	-	.	gene_name 98052265|abca3-3; gene_id MSTRG.7265; transcript_id MSTRG.7265.3;
chr2	transdecoder	exon	118474400	118474543	.	-	.	gene_name 98052265|abca3-3; gene_id MSTRG.7265; transcript_id MSTRG.7265.4;
chr2	transdecoder	exon	118474400	118474543	.	-	.	gene_name 98052265|abca3-3; gene_id MSTRG.7265; transcript_id MSTRG.7265.5;
chr2	transdecoder	exon	118474400	118474543	.	-	.	gene_name 98052265|abca3-3; gene_id MSTRG.7265; transcript_id MSTRG.7265.6;
chr2	transdecoder	exon	118474400	118474543	.	-	.	gene_name 98052265|abca3-3; gene_id MSTRG.7265; transcript_id MSTRG.7265.7;
chr2	transdecoder	exon	118474400	118474543	.	-	.	gene_name 98052265|abca3-3; gene_id MSTRG.7265; transcript_id MSTRG.7265.9;
chr2	transdecoder	five_prime_utr	118474466	118474543	.	-	.	gene_name 98052265|abca3-3; gene_id MSTRG.7265; transcript_id MSTRG.7265.1;
chr2	transdecoder	five_prime_utr	118474466	118474543	.	-	.	gene_name 98052265|abca3-3; gene_id MSTRG.7265; transcript_id MSTRG.7265.10;
chr2	transdecoder	five_prime_utr	118474466	118474543	.	-	.	gene_name 98052265|abca3-3; gene_id MSTRG.7265; transcript_id MSTRG.7265.11;
chr2	transdecoder	five_prime_utr	118474466	118474543	.	-	.	gene_name 98052265|abca3-3; gene_id MSTRG.7265; transcript_id MSTRG.7265.12;
chr2	transdecoder	five_prime_utr	118474466	118474543	.	-	.	gene_name 98052265|abca3-3; gene_id MSTRG.7265; transcript_id MSTRG.7265.3;
chr2	transdecoder	five_prime_utr	118474466	118474543	.	-	.	gene_name 98052265|abca3-3; gene_id MSTRG.7265; transcript_id MSTRG.7265.4;
chr2	transdecoder	five_prime_utr	118474466	118474543	.	-	.	gene_name 98052265|abca3-3; gene_id MSTRG.7265; transcript_id MSTRG.7265.5;
chr2	transdecoder	five_prime_utr	118474466	118474543	.	-	.	gene_name 98052265|abca3-3; gene_id MSTRG.7265; transcript_id MSTRG.7265.6;
chr2	transdecoder	five_prime_utr	118474466	118474543	.	-	.	gene_name 98052265|abca3-3; gene_id MSTRG.7265; transcript_id MSTRG.7265.7;
chr2	transdecoder	five_prime_utr	118474466	118474543	.	-	.	gene_name 98052265|abca3-3; gene_id MSTRG.7265; transcript_id MSTRG.7265.9;
chr2	transdecoder	three_prime_utr	118486148	118486281	.	-	.	gene_name 98021225|mtr1b-3; gene_id MSTRG.7266; transcript_id MSTRG.7266.1;
chr2	transdecoder	exon	118486148	118486644	.	-	.	gene_name 98021225|mtr1b-3; gene_id MSTRG.7266; transcript_id MSTRG.7266.1;
chr2	transdecoder	gene	118486148	118496731	.	-	.	gene_name 98021225|mtr1b-3; gene_id MSTRG.7266; transcript_id NA; gene_biotype protein_coding; Info ORF type:5prime_partial (+),score=25.04,sp|P49286|MTR1B_HUMAN|23.551|4.19e-21; ref_name 98021225|mtr1b-3; class_code =; inherit_ref TRUE;
chr2	transdecoder	transcript	118486148	118496731	.	-	.	gene_name 98021225|mtr1b-3; gene_id MSTRG.7266; transcript_id MSTRG.7266.1; gene_biotype protein_coding; Info ORF type:5prime_partial (+),score=25.04,sp|P49286|MTR1B_HUMAN|23.551|4.19e-21; ref_name 98021225|mtr1b-3; class_code =; inherit_ref TRUE;
chr2	transdecoder	CDS	118486282	118486644	.	-	0	gene_name 98021225|mtr1b-3; gene_id MSTRG.7266; transcript_id MSTRG.7266.1;
chr2	transdecoder	CDS	118491923	118492291	.	-	0	gene_name 98021225|mtr1b-3; gene_id MSTRG.7266; transcript_id MSTRG.7266.1;
chr2	transdecoder	exon	118491923	118492291	.	-	.	gene_name 98021225|mtr1b-3; gene_id MSTRG.7266; transcript_id MSTRG.7266.1;
chr2	transdecoder	CDS	118496438	118496731	.	-	0	gene_name 98021225|mtr1b-3; gene_id MSTRG.7266; transcript_id MSTRG.7266.1;
chr2	transdecoder	exon	118496438	118496731	.	-	.	gene_name 98021225|mtr1b-3; gene_id MSTRG.7266; transcript_id MSTRG.7266.1;
chr2	transdecoder	CDS	118502885	118503145	.	+	0	gene_name 98031875|mtr1b; gene_id MSTRG.7267; transcript_id MSTRG.7267.1;
chr2	transdecoder	exon	118502885	118503145	.	+	.	gene_name 98031875|mtr1b; gene_id MSTRG.7267; transcript_id MSTRG.7267.1;
chr2	transdecoder	gene	118502885	118512394	.	+	.	gene_name 98031875|mtr1b; gene_id MSTRG.7267; transcript_id NA; gene_biotype protein_coding; Info ORF type:5prime_partial (+),score=17.17,sp|P49286|MTR1B_HUMAN|28.417|2.72e-26; ref_name 98031875|mtr1b; class_code =; inherit_ref TRUE;
chr2	transdecoder	transcript	118502885	118512394	.	+	.	gene_name 98031875|mtr1b; gene_id MSTRG.7267; transcript_id MSTRG.7267.1; gene_biotype protein_coding; Info ORF type:5prime_partial (+),score=17.17,sp|P49286|MTR1B_HUMAN|28.417|2.72e-26; ref_name 98031875|mtr1b; class_code =; inherit_ref TRUE;
chr2	transdecoder	CDS	118509875	118510252	.	+	0	gene_name 98031875|mtr1b; gene_id MSTRG.7267; transcript_id MSTRG.7267.1;
chr2	transdecoder	exon	118509875	118510252	.	+	.	gene_name 98031875|mtr1b; gene_id MSTRG.7267; transcript_id MSTRG.7267.1;
chr2	transdecoder	CDS	118511984	118512340	.	+	0	gene_name 98031875|mtr1b; gene_id MSTRG.7267; transcript_id MSTRG.7267.1;
chr2	transdecoder	exon	118511984	118512394	.	+	.	gene_name 98031875|mtr1b; gene_id MSTRG.7267; transcript_id MSTRG.7267.1;
chr2	transdecoder	three_prime_utr	118512341	118512394	.	+	.	gene_name 98031875|mtr1b; gene_id MSTRG.7267; transcript_id MSTRG.7267.1;
chr2	StringTie	exon	118563111	118563482	.	.	.	gene_name 98303650|unknown-15646; gene_id MSTRG.7268; transcript_id MSTRG.7268.1;
chr2	StringTie	transcript	118563111	118563482	.	.	.	gene_name 98303650|unknown-15646; gene_id MSTRG.7268; transcript_id MSTRG.7268.1; gene_biotype non-coding; Info NA; ref_name -; class_code u; inherit_ref FALSE;
chr2	transdecoder	three_prime_utr	118563934	118564006	.	-	.	gene_name 98303651|mtr1b-8; gene_id MSTRG.7269; transcript_id MSTRG.7269.1;
chr2	transdecoder	exon	118563934	118564348	.	-	.	gene_name 98303651|mtr1b-8; gene_id MSTRG.7269; transcript_id MSTRG.7269.1;
chr2	transdecoder	gene	118563934	118569480	.	-	.	gene_name 98303651|mtr1b-8; gene_id MSTRG.7269; transcript_id NA; gene_biotype protein_coding; Info ORF type:complete (+),score=22.69,sp|P49286|MTR1B_HUMAN|25.240|4.92e-22; ref_name -; class_code u; inherit_ref FALSE;
chr2	transdecoder	transcript	118563934	118569480	.	-	.	gene_name 98303651|mtr1b-8; gene_id MSTRG.7269; transcript_id MSTRG.7269.1; gene_biotype protein_coding; Info ORF type:complete (+),score=22.69,sp|P49286|MTR1B_HUMAN|25.240|4.92e-22; ref_name -; class_code u; inherit_ref FALSE;
chr2	transdecoder	CDS	118564007	118564348	.	-	0	gene_name 98303651|mtr1b-8; gene_id MSTRG.7269; transcript_id MSTRG.7269.1;
chr2	transdecoder	CDS	118567141	118567518	.	-	0	gene_name 98303651|mtr1b-8; gene_id MSTRG.7269; transcript_id MSTRG.7269.1;
chr2	transdecoder	exon	118567141	118567518	.	-	.	gene_name 98303651|mtr1b-8; gene_id MSTRG.7269; transcript_id MSTRG.7269.1;
chr2	transdecoder	CDS	118569222	118569479	.	-	0	gene_name 98303651|mtr1b-8; gene_id MSTRG.7269; transcript_id MSTRG.7269.1;
chr2	transdecoder	exon	118569222	118569480	.	-	.	gene_name 98303651|mtr1b-8; gene_id MSTRG.7269; transcript_id MSTRG.7269.1;
chr2	transdecoder	five_prime_utr	118569480	118569480	.	-	.	gene_name 98303651|mtr1b-8; gene_id MSTRG.7269; transcript_id MSTRG.7269.1;
chr2	transdecoder	exon	118648234	118648501	.	+	.	gene_name 98100322|mtr1b-4; gene_id MSTRG.7270; transcript_id MSTRG.7270.1;
chr2	transdecoder	gene	118648234	118652128	.	+	.	gene_name 98100322|mtr1b-4; gene_id MSTRG.7270; transcript_id NA; gene_biotype protein_coding; Info ORF type:5prime_partial (+),score=17.98,sp|P49286|MTR1B_HUMAN|26.752|1.91e-24; ref_name 98100322|mtr1b-4; class_code =; inherit_ref TRUE;
chr2	transdecoder	transcript	118648234	118652128	.	+	.	gene_name 98100322|mtr1b-4; gene_id MSTRG.7270; transcript_id MSTRG.7270.1; gene_biotype protein_coding; Info ORF type:5prime_partial (+),score=17.98,sp|P49286|MTR1B_HUMAN|26.752|1.91e-24; ref_name 98100322|mtr1b-4; class_code =; inherit_ref TRUE;
chr2	transdecoder	CDS	118648235	118648501	.	+	0	gene_name 98100322|mtr1b-4; gene_id MSTRG.7270; transcript_id MSTRG.7270.1;
chr2	transdecoder	CDS	118651045	118651422	.	+	0	gene_name 98100322|mtr1b-4; gene_id MSTRG.7270; transcript_id MSTRG.7270.1;
chr2	transdecoder	exon	118651045	118651422	.	+	.	gene_name 98100322|mtr1b-4; gene_id MSTRG.7270; transcript_id MSTRG.7270.1;
chr2	transdecoder	CDS	118651762	118652103	.	+	0	gene_name 98100322|mtr1b-4; gene_id MSTRG.7270; transcript_id MSTRG.7270.1;
chr2	transdecoder	exon	118651762	118652128	.	+	.	gene_name 98100322|mtr1b-4; gene_id MSTRG.7270; transcript_id MSTRG.7270.1;
chr2	transdecoder	three_prime_utr	118652104	118652128	.	+	.	gene_name 98100322|mtr1b-4; gene_id MSTRG.7270; transcript_id MSTRG.7270.1;
chr2	transdecoder	five_prime_utr	118660633	118660714	.	+	.	gene_name 98208059|unknown-12853; gene_id MSTRG.7271; transcript_id MSTRG.7271.1;
chr2	transdecoder	exon	118660633	118660747	.	+	.	gene_name 98208059|unknown-12853; gene_id MSTRG.7271; transcript_id MSTRG.7271.1;
chr2	transdecoder	gene	118660633	118673784	.	+	.	gene_name 98208059|unknown-12853; gene_id MSTRG.7271; transcript_id NA; gene_biotype protein_coding; Info ORF type:complete (+),score=32.53,sp|Q9NXK8|FXL12_HUMAN|48.936|7.93e-05; ref_name 98208059|unknown-12853; class_code k; inherit_ref TRUE;
chr2	transdecoder	transcript	118660633	118673784	.	+	.	gene_name 98208059|unknown-12853; gene_id MSTRG.7271; transcript_id MSTRG.7271.1; gene_biotype protein_coding; Info ORF type:complete (+),score=32.53,sp|Q9NXK8|FXL12_HUMAN|48.936|7.93e-05; ref_name 98208059|unknown-12853; class_code k; inherit_ref TRUE;
chr2	transdecoder	CDS	118660715	118660747	.	+	0	gene_name 98208059|unknown-12853; gene_id MSTRG.7271; transcript_id MSTRG.7271.1;
chr2	transdecoder	CDS	118669958	118670337	.	+	0	gene_name 98208059|unknown-12853; gene_id MSTRG.7271; transcript_id MSTRG.7271.1;
chr2	transdecoder	exon	118669958	118670337	.	+	.	gene_name 98208059|unknown-12853; gene_id MSTRG.7271; transcript_id MSTRG.7271.1;
chr2	transdecoder	CDS	118671050	118671104	.	+	1	gene_name 98208059|unknown-12853; gene_id MSTRG.7271; transcript_id MSTRG.7271.1;
chr2	transdecoder	exon	118671050	118671104	.	+	.	gene_name 98208059|unknown-12853; gene_id MSTRG.7271; transcript_id MSTRG.7271.1;
chr2	transdecoder	CDS	118671985	118671993	.	+	0	gene_name 98208059|unknown-12853; gene_id MSTRG.7271; transcript_id MSTRG.7271.1;
chr2	transdecoder	exon	118671985	118673784	.	+	.	gene_name 98208059|unknown-12853; gene_id MSTRG.7271; transcript_id MSTRG.7271.1;
chr2	transdecoder	CDS	118671996	118673444	.	+	0	gene_name 98208059|unknown-12853; gene_id MSTRG.7271; transcript_id MSTRG.7271.1;
chr2	transdecoder	exon	118684324	118684401	.	+	.	gene_name 98204455|titin-15; gene_id MSTRG.7272; transcript_id MSTRG.7272.1;
chr2	transdecoder	five_prime_utr	118684324	118684401	.	+	.	gene_name 98204455|titin-15; gene_id MSTRG.7272; transcript_id MSTRG.7272.1;
chr2	transdecoder	gene	118684324	118714667	.	+	.	gene_name 98204455|titin-15; gene_id MSTRG.7272; transcript_id NA; gene_biotype protein_coding; Info ORF type:complete (+),score=41.57; ref_name 98204455|titin-15; class_code j,=; inherit_ref TRUE;
chr2	transdecoder	transcript	118684324	118714667	.	+	.	gene_name 98204455|titin-15; gene_id MSTRG.7272; transcript_id MSTRG.7272.1; gene_biotype protein_coding; Info ORF type:complete (+),score=41.57; ref_name 98204455|titin-15; class_code j,=; inherit_ref TRUE;
chr2	transdecoder	three_prime_utr	118690559	118690642	.	-	.	gene_name 98050090|cc169-2; gene_id MSTRG.7273; transcript_id MSTRG.7273.1;
chr2	transdecoder	three_prime_utr	118690559	118690642	.	-	.	gene_name 98050090|cc169-2; gene_id MSTRG.7273; transcript_id MSTRG.7273.2;
chr2	transdecoder	exon	118690559	118690814	.	-	.	gene_name 98050090|cc169-2; gene_id MSTRG.7273; transcript_id MSTRG.7273.1;
chr2	transdecoder	exon	118690559	118690814	.	-	.	gene_name 98050090|cc169-2; gene_id MSTRG.7273; transcript_id MSTRG.7273.2;
chr2	transdecoder	gene	118690559	118699856	.	-	.	gene_name 98050090|cc169-2; gene_id MSTRG.7273; transcript_id NA; gene_biotype protein_coding; Info ORF type:complete (+),score=85.08,sp|A6NNP5|CC169_HUMAN|34.028|1.76e-16; ref_name 98050090|cc169-2; class_code =,j; inherit_ref TRUE;
chr2	transdecoder	transcript	118690559	118699856	.	-	.	gene_name 98050090|cc169-2; gene_id MSTRG.7273; transcript_id MSTRG.7273.1; gene_biotype protein_coding; Info ORF type:complete (+),score=85.08,sp|A6NNP5|CC169_HUMAN|34.028|1.76e-16; ref_name 98050090|cc169-2; class_code =,j; inherit_ref TRUE;
chr2	transdecoder	transcript	118690559	118699856	.	-	.	gene_name 98050090|cc169-2; gene_id MSTRG.7273; transcript_id MSTRG.7273.2; gene_biotype protein_coding; Info ORF type:complete (+),score=85.08,sp|A6NNP5|CC169_HUMAN|34.028|1.76e-16; ref_name 98050090|cc169-2; class_code =,j; inherit_ref TRUE;
chr2	transdecoder	CDS	118690643	118690814	.	-	1	gene_name 98050090|cc169-2; gene_id MSTRG.7273; transcript_id MSTRG.7273.1;
chr2	transdecoder	CDS	118690643	118690814	.	-	1	gene_name 98050090|cc169-2; gene_id MSTRG.7273; transcript_id MSTRG.7273.2;
chr2	transdecoder	exon	118692039	118692157	.	+	.	gene_name 98204455|titin-15; gene_id MSTRG.7272; transcript_id MSTRG.7272.1;
chr2	transdecoder	five_prime_utr	118692039	118692157	.	+	.	gene_name 98204455|titin-15; gene_id MSTRG.7272; transcript_id MSTRG.7272.1;
chr2	transdecoder	CDS	118692202	118692554	.	-	0	gene_name 98050090|cc169-2; gene_id MSTRG.7273; transcript_id MSTRG.7273.1;
chr2	transdecoder	CDS	118692202	118692554	.	-	0	gene_name 98050090|cc169-2; gene_id MSTRG.7273; transcript_id MSTRG.7273.2;
chr2	transdecoder	exon	118692202	118692554	.	-	.	gene_name 98050090|cc169-2; gene_id MSTRG.7273; transcript_id MSTRG.7273.1;
chr2	transdecoder	exon	118692202	118692554	.	-	.	gene_name 98050090|cc169-2; gene_id MSTRG.7273; transcript_id MSTRG.7273.2;
chr2	transdecoder	exon	118692206	118692560	.	+	.	gene_name 98204455|titin-15; gene_id MSTRG.7272; transcript_id MSTRG.7272.1;
chr2	transdecoder	five_prime_utr	118692206	118692560	.	+	.	gene_name 98204455|titin-15; gene_id MSTRG.7272; transcript_id MSTRG.7272.1;
chr2	transdecoder	CDS	118695283	118695504	.	-	0	gene_name 98050090|cc169-2; gene_id MSTRG.7273; transcript_id MSTRG.7273.1;
chr2	transdecoder	CDS	118695283	118695504	.	-	0	gene_name 98050090|cc169-2; gene_id MSTRG.7273; transcript_id MSTRG.7273.2;
chr2	transdecoder	exon	118695283	118695504	.	-	.	gene_name 98050090|cc169-2; gene_id MSTRG.7273; transcript_id MSTRG.7273.1;
chr2	transdecoder	exon	118695283	118695504	.	-	.	gene_name 98050090|cc169-2; gene_id MSTRG.7273; transcript_id MSTRG.7273.2;
chr2	transdecoder	CDS	118696122	118696274	.	-	0	gene_name 98050090|cc169-2; gene_id MSTRG.7273; transcript_id MSTRG.7273.1;
chr2	transdecoder	exon	118696122	118696274	.	-	.	gene_name 98050090|cc169-2; gene_id MSTRG.7273; transcript_id MSTRG.7273.1;
chr2	transdecoder	CDS	118696904	118696944	.	-	2	gene_name 98050090|cc169-2; gene_id MSTRG.7273; transcript_id MSTRG.7273.1;
chr2	transdecoder	CDS	118696904	118696944	.	-	2	gene_name 98050090|cc169-2; gene_id MSTRG.7273; transcript_id MSTRG.7273.2;
chr2	transdecoder	exon	118696904	118696944	.	-	.	gene_name 98050090|cc169-2; gene_id MSTRG.7273; transcript_id MSTRG.7273.1;
chr2	transdecoder	exon	118696904	118696944	.	-	.	gene_name 98050090|cc169-2; gene_id MSTRG.7273; transcript_id MSTRG.7273.2;
chr2	transdecoder	CDS	118696994	118697104	.	-	2	gene_name 98050090|cc169-2; gene_id MSTRG.7273; transcript_id MSTRG.7273.1;
chr2	transdecoder	CDS	118696994	118697104	.	-	2	gene_name 98050090|cc169-2; gene_id MSTRG.7273; transcript_id MSTRG.7273.2;
chr2	transdecoder	exon	118696994	118697104	.	-	.	gene_name 98050090|cc169-2; gene_id MSTRG.7273; transcript_id MSTRG.7273.1;
chr2	transdecoder	exon	118696994	118697104	.	-	.	gene_name 98050090|cc169-2; gene_id MSTRG.7273; transcript_id MSTRG.7273.2;
chr2	transdecoder	CDS	118698467	118698744	.	-	1	gene_name 98050090|cc169-2; gene_id MSTRG.7273; transcript_id MSTRG.7273.1;
chr2	transdecoder	CDS	118698467	118698744	.	-	1	gene_name 98050090|cc169-2; gene_id MSTRG.7273; transcript_id MSTRG.7273.2;
chr2	transdecoder	exon	118698467	118698744	.	-	.	gene_name 98050090|cc169-2; gene_id MSTRG.7273; transcript_id MSTRG.7273.1;
chr2	transdecoder	exon	118698467	118698744	.	-	.	gene_name 98050090|cc169-2; gene_id MSTRG.7273; transcript_id MSTRG.7273.2;
chr2	transdecoder	CDS	118699748	118699782	.	-	0	gene_name 98050090|cc169-2; gene_id MSTRG.7273; transcript_id MSTRG.7273.1;
chr2	transdecoder	CDS	118699748	118699782	.	-	0	gene_name 98050090|cc169-2; gene_id MSTRG.7273; transcript_id MSTRG.7273.2;
chr2	transdecoder	exon	118699748	118699856	.	-	.	gene_name 98050090|cc169-2; gene_id MSTRG.7273; transcript_id MSTRG.7273.1;
chr2	transdecoder	exon	118699748	118699856	.	-	.	gene_name 98050090|cc169-2; gene_id MSTRG.7273; transcript_id MSTRG.7273.2;
chr2	transdecoder	five_prime_utr	118699783	118699856	.	-	.	gene_name 98050090|cc169-2; gene_id MSTRG.7273; transcript_id MSTRG.7273.1;
chr2	transdecoder	five_prime_utr	118699783	118699856	.	-	.	gene_name 98050090|cc169-2; gene_id MSTRG.7273; transcript_id MSTRG.7273.2;
chr2	transdecoder	five_prime_utr	118706355	118706399	.	+	.	gene_name 98204455|titin-15; gene_id MSTRG.7272; transcript_id MSTRG.7272.2;
chr2	transdecoder	exon	118706355	118706944	.	+	.	gene_name 98204455|titin-15; gene_id MSTRG.7272; transcript_id MSTRG.7272.2;
chr2	transdecoder	transcript	118706355	118714667	.	+	.	gene_name 98204455|titin-15; gene_id MSTRG.7272; transcript_id MSTRG.7272.2; gene_biotype protein_coding; Info ORF type:complete (+),score=41.57; ref_name 98204455|titin-15; class_code j,=; inherit_ref TRUE;
chr2	transdecoder	CDS	118706400	118706944	.	+	0	gene_name 98204455|titin-15; gene_id MSTRG.7272; transcript_id MSTRG.7272.2;
chr2	transdecoder	CDS	118707906	118708014	.	+	1	gene_name 98204455|titin-15; gene_id MSTRG.7272; transcript_id MSTRG.7272.2;
chr2	transdecoder	exon	118707906	118708014	.	+	.	gene_name 98204455|titin-15; gene_id MSTRG.7272; transcript_id MSTRG.7272.1;
chr2	transdecoder	exon	118707906	118708014	.	+	.	gene_name 98204455|titin-15; gene_id MSTRG.7272; transcript_id MSTRG.7272.2;
chr2	transdecoder	five_prime_utr	118707906	118708014	.	+	.	gene_name 98204455|titin-15; gene_id MSTRG.7272; transcript_id MSTRG.7272.1;
chr2	transdecoder	CDS	118710446	118710481	.	+	0	gene_name 98204455|titin-15; gene_id MSTRG.7272; transcript_id MSTRG.7272.2;
chr2	transdecoder	exon	118710446	118710481	.	+	.	gene_name 98204455|titin-15; gene_id MSTRG.7272; transcript_id MSTRG.7272.1;
chr2	transdecoder	exon	118710446	118710481	.	+	.	gene_name 98204455|titin-15; gene_id MSTRG.7272; transcript_id MSTRG.7272.2;
chr2	transdecoder	five_prime_utr	118710446	118710481	.	+	.	gene_name 98204455|titin-15; gene_id MSTRG.7272; transcript_id MSTRG.7272.1;
chr2	transdecoder	five_prime_utr	118710525	118710584	.	+	.	gene_name 98204455|titin-15; gene_id MSTRG.7272; transcript_id MSTRG.7272.1;
chr2	transdecoder	CDS	118710525	118710655	.	+	0	gene_name 98204455|titin-15; gene_id MSTRG.7272; transcript_id MSTRG.7272.2;
chr2	transdecoder	exon	118710525	118710655	.	+	.	gene_name 98204455|titin-15; gene_id MSTRG.7272; transcript_id MSTRG.7272.1;
chr2	transdecoder	exon	118710525	118710655	.	+	.	gene_name 98204455|titin-15; gene_id MSTRG.7272; transcript_id MSTRG.7272.2;
chr2	transdecoder	CDS	118710585	118710655	.	+	0	gene_name 98204455|titin-15; gene_id MSTRG.7272; transcript_id MSTRG.7272.1;
chr2	transdecoder	CDS	118713121	118713461	.	+	1	gene_name 98204455|titin-15; gene_id MSTRG.7272; transcript_id MSTRG.7272.1;
chr2	transdecoder	CDS	118713121	118713461	.	+	1	gene_name 98204455|titin-15; gene_id MSTRG.7272; transcript_id MSTRG.7272.2;
chr2	transdecoder	exon	118713121	118713461	.	+	.	gene_name 98204455|titin-15; gene_id MSTRG.7272; transcript_id MSTRG.7272.1;
chr2	transdecoder	exon	118713121	118713461	.	+	.	gene_name 98204455|titin-15; gene_id MSTRG.7272; transcript_id MSTRG.7272.2;
chr2	transdecoder	CDS	118714160	118714605	.	+	2	gene_name 98204455|titin-15; gene_id MSTRG.7272; transcript_id MSTRG.7272.1;
chr2	transdecoder	CDS	118714160	118714605	.	+	2	gene_name 98204455|titin-15; gene_id MSTRG.7272; transcript_id MSTRG.7272.2;
chr2	transdecoder	exon	118714160	118714667	.	+	.	gene_name 98204455|titin-15; gene_id MSTRG.7272; transcript_id MSTRG.7272.1;
chr2	transdecoder	exon	118714160	118714667	.	+	.	gene_name 98204455|titin-15; gene_id MSTRG.7272; transcript_id MSTRG.7272.2;
chr2	transdecoder	three_prime_utr	118714606	118714667	.	+	.	gene_name 98204455|titin-15; gene_id MSTRG.7272; transcript_id MSTRG.7272.1;
chr2	transdecoder	three_prime_utr	118714606	118714667	.	+	.	gene_name 98204455|titin-15; gene_id MSTRG.7272; transcript_id MSTRG.7272.2;
chr2	StringTie	exon	118732779	118733665	.	+	.	gene_name 98022572|ccr2; gene_id MSTRG.7274; transcript_id MSTRG.7274.1;
chr2	StringTie	transcript	118732779	118735344	.	+	.	gene_name 98022572|ccr2; gene_id MSTRG.7274; transcript_id MSTRG.7274.1; gene_biotype non-coding; Info NA; ref_name 98022572|ccr2; class_code j,=; inherit_ref TRUE;
chr2	transdecoder	exon	118733415	118733665	.	+	.	gene_name 98022572|ccr2; gene_id MSTRG.7274; transcript_id MSTRG.7274.2;
chr2	transdecoder	gene	118733415	118742254	.	+	.	gene_name 98022572|ccr2; gene_id MSTRG.7274; transcript_id NA; gene_biotype protein_coding; Info ORF type:5prime_partial (+),score=19.34,sp|P41597|CCR2_HUMAN|20.423|2.21e-05; ref_name 98022572|ccr2; class_code j,=; inherit_ref TRUE;
chr2	transdecoder	transcript	118733415	118742254	.	+	.	gene_name 98022572|ccr2; gene_id MSTRG.7274; transcript_id MSTRG.7274.2; gene_biotype protein_coding; Info ORF type:5prime_partial (+),score=19.34,sp|P41597|CCR2_HUMAN|20.423|2.21e-05; ref_name 98022572|ccr2; class_code j,=; inherit_ref TRUE;
chr2	transdecoder	CDS	118733416	118733665	.	+	0	gene_name 98022572|ccr2; gene_id MSTRG.7274; transcript_id MSTRG.7274.2;
chr2	StringTie	exon	118735170	118735344	.	+	.	gene_name 98022572|ccr2; gene_id MSTRG.7274; transcript_id MSTRG.7274.1;
chr2	transdecoder	CDS	118741531	118742198	.	+	2	gene_name 98022572|ccr2; gene_id MSTRG.7274; transcript_id MSTRG.7274.2;
chr2	transdecoder	exon	118741531	118742254	.	+	.	gene_name 98022572|ccr2; gene_id MSTRG.7274; transcript_id MSTRG.7274.2;
chr2	transdecoder	three_prime_utr	118742199	118742254	.	+	.	gene_name 98022572|ccr2; gene_id MSTRG.7274; transcript_id MSTRG.7274.2;
chr2	transdecoder	three_prime_utr	118743477	118743527	.	-	.	gene_name 98303652|sqstm-12; gene_id MSTRG.7275; transcript_id MSTRG.7275.1;
chr2	transdecoder	exon	118743477	118744020	.	-	.	gene_name 98303652|sqstm-12; gene_id MSTRG.7275; transcript_id MSTRG.7275.1;
chr2	transdecoder	gene	118743477	118744020	.	-	.	gene_name 98303652|sqstm-12; gene_id MSTRG.7275; transcript_id NA; gene_biotype protein_coding; Info ORF type:complete (+),score=18.47,sp|Q13501|SQSTM_HUMAN|28.481|1.05e-12; ref_name -; class_code u; inherit_ref FALSE;
chr2	transdecoder	transcript	118743477	118744020	.	-	.	gene_name 98303652|sqstm-12; gene_id MSTRG.7275; transcript_id MSTRG.7275.1; gene_biotype protein_coding; Info ORF type:complete (+),score=18.47,sp|Q13501|SQSTM_HUMAN|28.481|1.05e-12; ref_name -; class_code u; inherit_ref FALSE;
chr2	transdecoder	CDS	118743528	118743980	.	-	0	gene_name 98303652|sqstm-12; gene_id MSTRG.7275; transcript_id MSTRG.7275.1;
chr2	transdecoder	five_prime_utr	118743981	118744020	.	-	.	gene_name 98303652|sqstm-12; gene_id MSTRG.7275; transcript_id MSTRG.7275.1;
chr2	transdecoder	five_prime_utr	118762282	118762325	.	+	.	gene_name 98020822|gnaq; gene_id MSTRG.7276; transcript_id MSTRG.7276.1;
chr2	transdecoder	exon	118762282	118762346	.	+	.	gene_name 98020822|gnaq; gene_id MSTRG.7276; transcript_id MSTRG.7276.1;
chr2	transdecoder	gene	118762282	118769303	.	+	.	gene_name 98020822|gnaq; gene_id MSTRG.7276; transcript_id NA; gene_biotype protein_coding; Info ORF type:complete (+),score=44.62,sp|P50148|GNAQ_HUMAN|32.692|9.93e-65; ref_name 98020822|gnaq; class_code =; inherit_ref TRUE;
chr2	transdecoder	transcript	118762282	118769303	.	+	.	gene_name 98020822|gnaq; gene_id MSTRG.7276; transcript_id MSTRG.7276.1; gene_biotype protein_coding; Info ORF type:complete (+),score=44.62,sp|P50148|GNAQ_HUMAN|32.692|9.93e-65; ref_name 98020822|gnaq; class_code =; inherit_ref TRUE;
chr2	transdecoder	CDS	118762326	118762346	.	+	0	gene_name 98020822|gnaq; gene_id MSTRG.7276; transcript_id MSTRG.7276.1;
chr2	transdecoder	CDS	118768134	118769243	.	+	0	gene_name 98020822|gnaq; gene_id MSTRG.7276; transcript_id MSTRG.7276.1;
chr2	transdecoder	exon	118768134	118769303	.	+	.	gene_name 98020822|gnaq; gene_id MSTRG.7276; transcript_id MSTRG.7276.1;
chr2	transdecoder	three_prime_utr	118769244	118769303	.	+	.	gene_name 98020822|gnaq; gene_id MSTRG.7276; transcript_id MSTRG.7276.1;
chr2	StringTie	exon	118771089	118772108	.	.	.	gene_name 98303653|unknown-15647; gene_id MSTRG.7277; transcript_id MSTRG.7277.1;
chr2	StringTie	transcript	118771089	118772108	.	.	.	gene_name 98303653|unknown-15647; gene_id MSTRG.7277; transcript_id MSTRG.7277.1; gene_biotype non-coding; Info NA; ref_name 98020822|gnaq; class_code p; inherit_ref FALSE;
chr2	transdecoder	CDS	118828816	118829117	.	-	2	gene_name 98303654|unknown-15648; gene_id MSTRG.7278; transcript_id MSTRG.7278.1;
chr2	transdecoder	exon	118828816	118829117	.	-	.	gene_name 98303654|unknown-15648; gene_id MSTRG.7278; transcript_id MSTRG.7278.1;
chr2	transdecoder	gene	118828816	118847700	.	-	.	gene_name 98303654|unknown-15648; gene_id MSTRG.7278; transcript_id NA; gene_biotype protein_coding; Info ORF type:internal (+),score=40.47; ref_name -; class_code u; inherit_ref FALSE;
chr2	transdecoder	transcript	118828816	118847700	.	-	.	gene_name 98303654|unknown-15648; gene_id MSTRG.7278; transcript_id MSTRG.7278.1; gene_biotype protein_coding; Info ORF type:internal (+),score=40.47; ref_name -; class_code u; inherit_ref FALSE;
chr2	transdecoder	CDS	118835979	118836129	.	-	0	gene_name 98303654|unknown-15648; gene_id MSTRG.7278; transcript_id MSTRG.7278.1;
chr2	transdecoder	exon	118835979	118836129	.	-	.	gene_name 98303654|unknown-15648; gene_id MSTRG.7278; transcript_id MSTRG.7278.1;
chr2	transdecoder	CDS	118838921	118839334	.	-	0	gene_name 98303654|unknown-15648; gene_id MSTRG.7278; transcript_id MSTRG.7278.1;
chr2	transdecoder	exon	118838921	118839334	.	-	.	gene_name 98303654|unknown-15648; gene_id MSTRG.7278; transcript_id MSTRG.7278.1;
chr2	transdecoder	CDS	118847433	118847699	.	-	0	gene_name 98303654|unknown-15648; gene_id MSTRG.7278; transcript_id MSTRG.7278.1;
chr2	transdecoder	exon	118847433	118847700	.	-	.	gene_name 98303654|unknown-15648; gene_id MSTRG.7278; transcript_id MSTRG.7278.1;
chr2	StringTie	exon	118867122	118867380	.	-	.	gene_name 98303655|unknown-15649; gene_id MSTRG.7279; transcript_id MSTRG.7279.1;
chr2	StringTie	transcript	118867122	118867380	.	-	.	gene_name 98303655|unknown-15649; gene_id MSTRG.7279; transcript_id MSTRG.7279.1; gene_biotype non-coding; Info NA; ref_name -; class_code u; inherit_ref FALSE;
chr2	transdecoder	three_prime_utr	118874966	118875228	.	-	.	gene_name 98162180|sc6a5-2; gene_id MSTRG.7280; transcript_id MSTRG.7280.1;
chr2	transdecoder	exon	118874966	118877283	.	-	.	gene_name 98162180|sc6a5-2; gene_id MSTRG.7280; transcript_id MSTRG.7280.1;
chr2	transdecoder	gene	118874966	118897693	.	-	.	gene_name 98162180|sc6a5-2; gene_id MSTRG.7280; transcript_id NA; gene_biotype protein_coding; Info ORF type:complete (+),score=66.24,sp|Q9Y345|SC6A5_HUMAN|42.271|1.47e-177; ref_name 98162180|sc6a5-2; class_code m,j; inherit_ref TRUE;
chr2	transdecoder	transcript	118874966	118897693	.	-	.	gene_name 98162180|sc6a5-2; gene_id MSTRG.7280; transcript_id MSTRG.7280.1; gene_biotype protein_coding; Info ORF type:complete (+),score=66.24,sp|Q9Y345|SC6A5_HUMAN|42.271|1.47e-177; ref_name 98162180|sc6a5-2; class_code m,j; inherit_ref TRUE;
chr2	transdecoder	three_prime_utr	118874968	118875228	.	-	.	gene_name 98162180|sc6a5-2; gene_id MSTRG.7280; transcript_id MSTRG.7280.2;
chr2	transdecoder	three_prime_utr	118874968	118875228	.	-	.	gene_name 98162180|sc6a5-2; gene_id MSTRG.7280; transcript_id MSTRG.7280.3;
chr2	transdecoder	exon	118874968	118877283	.	-	.	gene_name 98162180|sc6a5-2; gene_id MSTRG.7280; transcript_id MSTRG.7280.2;
chr2	transdecoder	exon	118874968	118877283	.	-	.	gene_name 98162180|sc6a5-2; gene_id MSTRG.7280; transcript_id MSTRG.7280.3;
chr2	transdecoder	five_prime_utr	118874968	118886430	.	+	.	gene_name 98204374|tfip8; gene_id MSTRG.7281; transcript_id MSTRG.7281.1;
chr2	transdecoder	exon	118874968	118886485	.	+	.	gene_name 98204374|tfip8; gene_id MSTRG.7281; transcript_id MSTRG.7281.1;
chr2	transdecoder	transcript	118874968	118895593	.	-	.	gene_name 98162180|sc6a5-2; gene_id MSTRG.7280; transcript_id MSTRG.7280.2; gene_biotype protein_coding; Info ORF type:complete (+),score=66.24,sp|Q9Y345|SC6A5_HUMAN|42.271|1.47e-177; ref_name 98162180|sc6a5-2; class_code m,j; inherit_ref TRUE;
chr2	transdecoder	transcript	118874968	118897693	.	-	.	gene_name 98162180|sc6a5-2; gene_id MSTRG.7280; transcript_id MSTRG.7280.3; gene_biotype protein_coding; Info ORF type:complete (+),score=66.24,sp|Q9Y345|SC6A5_HUMAN|42.271|1.47e-177; ref_name 98162180|sc6a5-2; class_code m,j; inherit_ref TRUE;
chr2	transdecoder	gene	118874968	118901090	.	+	.	gene_name 98204374|tfip8; gene_id MSTRG.7281; transcript_id NA; gene_biotype protein_coding; Info ORF type:complete (+),score=36.98,sp|O95379|TFIP8_HUMAN|24.737|1.79e-15; ref_name 98204374|tfip8; class_code =; inherit_ref TRUE;
chr2	transdecoder	transcript	118874968	118901090	.	+	.	gene_name 98204374|tfip8; gene_id MSTRG.7281; transcript_id MSTRG.7281.1; gene_biotype protein_coding; Info ORF type:complete (+),score=36.98,sp|O95379|TFIP8_HUMAN|24.737|1.79e-15; ref_name 98204374|tfip8; class_code =; inherit_ref TRUE;
chr2	transdecoder	CDS	118875229	118877280	.	-	0	gene_name 98162180|sc6a5-2; gene_id MSTRG.7280; transcript_id MSTRG.7280.1;
chr2	transdecoder	CDS	118875229	118877280	.	-	0	gene_name 98162180|sc6a5-2; gene_id MSTRG.7280; transcript_id MSTRG.7280.2;
chr2	transdecoder	CDS	118875229	118877280	.	-	0	gene_name 98162180|sc6a5-2; gene_id MSTRG.7280; transcript_id MSTRG.7280.3;
chr2	transdecoder	five_prime_utr	118877281	118877283	.	-	.	gene_name 98162180|sc6a5-2; gene_id MSTRG.7280; transcript_id MSTRG.7280.1;
chr2	transdecoder	five_prime_utr	118877281	118877283	.	-	.	gene_name 98162180|sc6a5-2; gene_id MSTRG.7280; transcript_id MSTRG.7280.2;
chr2	transdecoder	five_prime_utr	118877281	118877283	.	-	.	gene_name 98162180|sc6a5-2; gene_id MSTRG.7280; transcript_id MSTRG.7280.3;
chr2	transdecoder	exon	118886022	118886166	.	-	.	gene_name 98162180|sc6a5-2; gene_id MSTRG.7280; transcript_id MSTRG.7280.3;
chr2	transdecoder	five_prime_utr	118886022	118886166	.	-	.	gene_name 98162180|sc6a5-2; gene_id MSTRG.7280; transcript_id MSTRG.7280.3;
chr2	transdecoder	exon	118886272	118886301	.	-	.	gene_name 98162180|sc6a5-2; gene_id MSTRG.7280; transcript_id MSTRG.7280.2;
chr2	transdecoder	exon	118886272	118886301	.	-	.	gene_name 98162180|sc6a5-2; gene_id MSTRG.7280; transcript_id MSTRG.7280.3;
chr2	transdecoder	five_prime_utr	118886272	118886301	.	-	.	gene_name 98162180|sc6a5-2; gene_id MSTRG.7280; transcript_id MSTRG.7280.2;
chr2	transdecoder	five_prime_utr	118886272	118886301	.	-	.	gene_name 98162180|sc6a5-2; gene_id MSTRG.7280; transcript_id MSTRG.7280.3;
chr2	transdecoder	CDS	118886431	118886485	.	+	0	gene_name 98204374|tfip8; gene_id MSTRG.7281; transcript_id MSTRG.7281.1;
chr2	transdecoder	exon	118894596	118894646	.	-	.	gene_name 98162180|sc6a5-2; gene_id MSTRG.7280; transcript_id MSTRG.7280.1;
chr2	transdecoder	exon	118894596	118894646	.	-	.	gene_name 98162180|sc6a5-2; gene_id MSTRG.7280; transcript_id MSTRG.7280.3;
chr2	transdecoder	five_prime_utr	118894596	118894646	.	-	.	gene_name 98162180|sc6a5-2; gene_id MSTRG.7280; transcript_id MSTRG.7280.1;
chr2	transdecoder	five_prime_utr	118894596	118894646	.	-	.	gene_name 98162180|sc6a5-2; gene_id MSTRG.7280; transcript_id MSTRG.7280.3;
chr2	transdecoder	exon	118894596	118895593	.	-	.	gene_name 98162180|sc6a5-2; gene_id MSTRG.7280; transcript_id MSTRG.7280.2;
chr2	transdecoder	five_prime_utr	118894596	118895593	.	-	.	gene_name 98162180|sc6a5-2; gene_id MSTRG.7280; transcript_id MSTRG.7280.2;
chr2	transdecoder	exon	118897401	118897693	.	-	.	gene_name 98162180|sc6a5-2; gene_id MSTRG.7280; transcript_id MSTRG.7280.1;
chr2	transdecoder	exon	118897401	118897693	.	-	.	gene_name 98162180|sc6a5-2; gene_id MSTRG.7280; transcript_id MSTRG.7280.3;
chr2	transdecoder	five_prime_utr	118897401	118897693	.	-	.	gene_name 98162180|sc6a5-2; gene_id MSTRG.7280; transcript_id MSTRG.7280.1;
chr2	transdecoder	five_prime_utr	118897401	118897693	.	-	.	gene_name 98162180|sc6a5-2; gene_id MSTRG.7280; transcript_id MSTRG.7280.3;
chr2	transdecoder	CDS	118898091	118898356	.	+	2	gene_name 98204374|tfip8; gene_id MSTRG.7281; transcript_id MSTRG.7281.1;
chr2	transdecoder	exon	118898091	118898356	.	+	.	gene_name 98204374|tfip8; gene_id MSTRG.7281; transcript_id MSTRG.7281.1;
chr2	transdecoder	CDS	118900747	118901070	.	+	0	gene_name 98204374|tfip8; gene_id MSTRG.7281; transcript_id MSTRG.7281.1;
chr2	transdecoder	exon	118900747	118901090	.	+	.	gene_name 98204374|tfip8; gene_id MSTRG.7281; transcript_id MSTRG.7281.1;
chr2	transdecoder	three_prime_utr	118901071	118901090	.	+	.	gene_name 98204374|tfip8; gene_id MSTRG.7281; transcript_id MSTRG.7281.1;
chr2	transdecoder	three_prime_utr	118998127	118998135	.	-	.	gene_name 98057623|selb; gene_id MSTRG.7282; transcript_id MSTRG.7282.1;
chr2	transdecoder	exon	118998127	118998453	.	-	.	gene_name 98057623|selb; gene_id MSTRG.7282; transcript_id MSTRG.7282.1;
chr2	transdecoder	exon	118998127	118998453	.	-	.	gene_name 98057623|selb; gene_id MSTRG.7282; transcript_id MSTRG.7282.2;
chr2	transdecoder	exon	118998127	118998453	.	-	.	gene_name 98057623|selb; gene_id MSTRG.7282; transcript_id MSTRG.7282.3;
chr2	transdecoder	three_prime_utr	118998127	118998453	.	-	.	gene_name 98057623|selb; gene_id MSTRG.7282; transcript_id MSTRG.7282.2;
chr2	transdecoder	three_prime_utr	118998127	118998453	.	-	.	gene_name 98057623|selb; gene_id MSTRG.7282; transcript_id MSTRG.7282.3;
chr2	transdecoder	gene	118998127	119005186	.	-	.	gene_name 98057623|selb; gene_id MSTRG.7282; transcript_id NA; gene_biotype protein_coding; Info ORF type:complete (+),score=85.80,sp|P57772|SELB_HUMAN|40.102|7.26e-155; ref_name 98057623|selb; class_code =,j,n; inherit_ref TRUE;
chr2	transdecoder	transcript	118998127	119005186	.	-	.	gene_name 98057623|selb; gene_id MSTRG.7282; transcript_id MSTRG.7282.1; gene_biotype protein_coding; Info ORF type:complete (+),score=85.80,sp|P57772|SELB_HUMAN|40.102|7.26e-155; ref_name 98057623|selb; class_code =,j,n; inherit_ref TRUE;
chr2	transdecoder	transcript	118998127	119005186	.	-	.	gene_name 98057623|selb; gene_id MSTRG.7282; transcript_id MSTRG.7282.2; gene_biotype protein_coding; Info ORF type:complete (+),score=85.80,sp|P57772|SELB_HUMAN|40.102|7.26e-155; ref_name 98057623|selb; class_code =,j,n; inherit_ref TRUE;
chr2	transdecoder	transcript	118998127	119005186	.	-	.	gene_name 98057623|selb; gene_id MSTRG.7282; transcript_id MSTRG.7282.3; gene_biotype protein_coding; Info ORF type:complete (+),score=85.80,sp|P57772|SELB_HUMAN|40.102|7.26e-155; ref_name 98057623|selb; class_code =,j,n; inherit_ref TRUE;
chr2	transdecoder	CDS	118998136	118998453	.	-	0	gene_name 98057623|selb; gene_id MSTRG.7282; transcript_id MSTRG.7282.1;
chr2	transdecoder	three_prime_utr	118998165	118998165	.	-	.	gene_name 98057623|selb; gene_id MSTRG.7282; transcript_id MSTRG.7282.5;
chr2	transdecoder	exon	118998165	118998453	.	-	.	gene_name 98057623|selb; gene_id MSTRG.7282; transcript_id MSTRG.7282.4;
chr2	transdecoder	exon	118998165	118998453	.	-	.	gene_name 98057623|selb; gene_id MSTRG.7282; transcript_id MSTRG.7282.5;
chr2	transdecoder	three_prime_utr	118998165	118998453	.	-	.	gene_name 98057623|selb; gene_id MSTRG.7282; transcript_id MSTRG.7282.4;
chr2	transdecoder	transcript	118998165	119001853	.	-	.	gene_name 98057623|selb; gene_id MSTRG.7282; transcript_id MSTRG.7282.5; gene_biotype protein_coding; Info ORF type:complete (+),score=85.80,sp|P57772|SELB_HUMAN|40.102|7.26e-155; ref_name 98057623|selb; class_code =,j,n; inherit_ref TRUE;
chr2	transdecoder	transcript	118998165	119005186	.	-	.	gene_name 98057623|selb; gene_id MSTRG.7282; transcript_id MSTRG.7282.4; gene_biotype protein_coding; Info ORF type:complete (+),score=85.80,sp|P57772|SELB_HUMAN|40.102|7.26e-155; ref_name 98057623|selb; class_code =,j,n; inherit_ref TRUE;
chr2	transdecoder	CDS	118998166	118998453	.	-	0	gene_name 98057623|selb; gene_id MSTRG.7282; transcript_id MSTRG.7282.5;
chr2	transdecoder	three_prime_utr	118998174	118998174	.	-	.	gene_name 98057623|selb; gene_id MSTRG.7282; transcript_id MSTRG.7282.6;
chr2	transdecoder	exon	118998174	118998453	.	-	.	gene_name 98057623|selb; gene_id MSTRG.7282; transcript_id MSTRG.7282.6;
chr2	transdecoder	transcript	118998174	119005186	.	-	.	gene_name 98057623|selb; gene_id MSTRG.7282; transcript_id MSTRG.7282.6; gene_biotype protein_coding; Info ORF type:complete (+),score=85.80,sp|P57772|SELB_HUMAN|40.102|7.26e-155; ref_name 98057623|selb; class_code =,j,n; inherit_ref TRUE;
chr2	transdecoder	CDS	118998175	118998453	.	-	0	gene_name 98057623|selb; gene_id MSTRG.7282; transcript_id MSTRG.7282.6;
chr2	transdecoder	CDS	118998184	118998453	.	-	0	gene_name 98057623|selb; gene_id MSTRG.7282; transcript_id MSTRG.7282.7;
chr2	transdecoder	CDS	118998184	118998453	.	-	0	gene_name 98057623|selb; gene_id MSTRG.7282; transcript_id MSTRG.7282.8;
chr2	transdecoder	exon	118998184	118998453	.	-	.	gene_name 98057623|selb; gene_id MSTRG.7282; transcript_id MSTRG.7282.7;
chr2	transdecoder	exon	118998184	118998453	.	-	.	gene_name 98057623|selb; gene_id MSTRG.7282; transcript_id MSTRG.7282.8;
chr2	transdecoder	transcript	118998184	119001853	.	-	.	gene_name 98057623|selb; gene_id MSTRG.7282; transcript_id MSTRG.7282.7; gene_biotype protein_coding; Info ORF type:complete (+),score=85.80,sp|P57772|SELB_HUMAN|40.102|7.26e-155; ref_name 98057623|selb; class_code =,j,n; inherit_ref TRUE;
chr2	transdecoder	transcript	118998184	119001853	.	-	.	gene_name 98057623|selb; gene_id MSTRG.7282; transcript_id MSTRG.7282.8; gene_biotype protein_coding; Info ORF type:complete (+),score=85.80,sp|P57772|SELB_HUMAN|40.102|7.26e-155; ref_name 98057623|selb; class_code =,j,n; inherit_ref TRUE;
chr2	transdecoder	exon	118998191	118998453	.	-	.	gene_name 98057623|selb; gene_id MSTRG.7282; transcript_id MSTRG.7282.9;
chr2	transdecoder	three_prime_utr	118998191	118998453	.	-	.	gene_name 98057623|selb; gene_id MSTRG.7282; transcript_id MSTRG.7282.9;
chr2	transdecoder	transcript	118998191	119005186	.	-	.	gene_name 98057623|selb; gene_id MSTRG.7282; transcript_id MSTRG.7282.9; gene_biotype protein_coding; Info ORF type:complete (+),score=85.80,sp|P57772|SELB_HUMAN|40.102|7.26e-155; ref_name 98057623|selb; class_code =,j,n; inherit_ref TRUE;
chr2	transdecoder	three_prime_utr	118998192	118999391	.	-	.	gene_name 98057623|selb; gene_id MSTRG.7282; transcript_id MSTRG.7282.10;
chr2	transdecoder	exon	118998192	118999598	.	-	.	gene_name 98057623|selb; gene_id MSTRG.7282; transcript_id MSTRG.7282.10;
chr2	transdecoder	transcript	118998192	119005186	.	-	.	gene_name 98057623|selb; gene_id MSTRG.7282; transcript_id MSTRG.7282.10; gene_biotype protein_coding; Info ORF type:complete (+),score=85.80,sp|P57772|SELB_HUMAN|40.102|7.26e-155; ref_name 98057623|selb; class_code =,j,n; inherit_ref TRUE;
chr2	transdecoder	CDS	118999392	118999598	.	-	0	gene_name 98057623|selb; gene_id MSTRG.7282; transcript_id MSTRG.7282.10;
chr2	transdecoder	three_prime_utr	118999407	118999567	.	-	.	gene_name 98057623|selb; gene_id MSTRG.7282; transcript_id MSTRG.7282.2;
chr2	transdecoder	three_prime_utr	118999407	118999567	.	-	.	gene_name 98057623|selb; gene_id MSTRG.7282; transcript_id MSTRG.7282.3;
chr2	transdecoder	CDS	118999407	118999598	.	-	0	gene_name 98057623|selb; gene_id MSTRG.7282; transcript_id MSTRG.7282.1;
chr2	transdecoder	CDS	118999407	118999598	.	-	0	gene_name 98057623|selb; gene_id MSTRG.7282; transcript_id MSTRG.7282.6;
chr2	transdecoder	CDS	118999407	118999598	.	-	0	gene_name 98057623|selb; gene_id MSTRG.7282; transcript_id MSTRG.7282.8;
chr2	transdecoder	exon	118999407	118999598	.	-	.	gene_name 98057623|selb; gene_id MSTRG.7282; transcript_id MSTRG.7282.1;
chr2	transdecoder	exon	118999407	118999598	.	-	.	gene_name 98057623|selb; gene_id MSTRG.7282; transcript_id MSTRG.7282.2;
chr2	transdecoder	exon	118999407	118999598	.	-	.	gene_name 98057623|selb; gene_id MSTRG.7282; transcript_id MSTRG.7282.3;
chr2	transdecoder	exon	118999407	118999598	.	-	.	gene_name 98057623|selb; gene_id MSTRG.7282; transcript_id MSTRG.7282.4;
chr2	transdecoder	exon	118999407	118999598	.	-	.	gene_name 98057623|selb; gene_id MSTRG.7282; transcript_id MSTRG.7282.6;
chr2	transdecoder	exon	118999407	118999598	.	-	.	gene_name 98057623|selb; gene_id MSTRG.7282; transcript_id MSTRG.7282.8;
chr2	transdecoder	three_prime_utr	118999407	118999598	.	-	.	gene_name 98057623|selb; gene_id MSTRG.7282; transcript_id MSTRG.7282.4;
chr2	transdecoder	three_prime_utr	118999407	119000013	.	-	.	gene_name 98057623|selb; gene_id MSTRG.7282; transcript_id MSTRG.7282.9;
chr2	transdecoder	exon	118999407	119000052	.	-	.	gene_name 98057623|selb; gene_id MSTRG.7282; transcript_id MSTRG.7282.9;
chr2	transdecoder	CDS	118999568	118999598	.	-	1	gene_name 98057623|selb; gene_id MSTRG.7282; transcript_id MSTRG.7282.2;
chr2	transdecoder	CDS	118999568	118999598	.	-	1	gene_name 98057623|selb; gene_id MSTRG.7282; transcript_id MSTRG.7282.3;
chr2	transdecoder	three_prime_utr	118999647	119000013	.	-	.	gene_name 98057623|selb; gene_id MSTRG.7282; transcript_id MSTRG.7282.4;
chr2	transdecoder	exon	118999647	119000052	.	-	.	gene_name 98057623|selb; gene_id MSTRG.7282; transcript_id MSTRG.7282.4;
chr2	transdecoder	CDS	119000014	119000052	.	-	0	gene_name 98057623|selb; gene_id MSTRG.7282; transcript_id MSTRG.7282.4;
chr2	transdecoder	CDS	119000014	119000052	.	-	0	gene_name 98057623|selb; gene_id MSTRG.7282; transcript_id MSTRG.7282.9;
chr2	transdecoder	CDS	119000018	119000052	.	-	0	gene_name 98057623|selb; gene_id MSTRG.7282; transcript_id MSTRG.7282.2;
chr2	transdecoder	CDS	119000018	119000052	.	-	0	gene_name 98057623|selb; gene_id MSTRG.7282; transcript_id MSTRG.7282.3;
chr2	transdecoder	exon	119000018	119000052	.	-	.	gene_name 98057623|selb; gene_id MSTRG.7282; transcript_id MSTRG.7282.2;
chr2	transdecoder	exon	119000018	119000052	.	-	.	gene_name 98057623|selb; gene_id MSTRG.7282; transcript_id MSTRG.7282.3;
chr2	transdecoder	CDS	119000190	119000474	.	-	0	gene_name 98057623|selb; gene_id MSTRG.7282; transcript_id MSTRG.7282.10;
chr2	transdecoder	CDS	119000190	119000474	.	-	0	gene_name 98057623|selb; gene_id MSTRG.7282; transcript_id MSTRG.7282.3;
chr2	transdecoder	CDS	119000190	119000474	.	-	0	gene_name 98057623|selb; gene_id MSTRG.7282; transcript_id MSTRG.7282.6;
chr2	transdecoder	CDS	119000190	119000501	.	-	0	gene_name 98057623|selb; gene_id MSTRG.7282; transcript_id MSTRG.7282.1;
chr2	transdecoder	CDS	119000190	119000501	.	-	0	gene_name 98057623|selb; gene_id MSTRG.7282; transcript_id MSTRG.7282.2;
chr2	transdecoder	CDS	119000190	119000501	.	-	0	gene_name 98057623|selb; gene_id MSTRG.7282; transcript_id MSTRG.7282.4;
chr2	transdecoder	CDS	119000190	119000501	.	-	0	gene_name 98057623|selb; gene_id MSTRG.7282; transcript_id MSTRG.7282.5;
chr2	transdecoder	CDS	119000190	119000501	.	-	0	gene_name 98057623|selb; gene_id MSTRG.7282; transcript_id MSTRG.7282.7;
chr2	transdecoder	CDS	119000190	119000501	.	-	0	gene_name 98057623|selb; gene_id MSTRG.7282; transcript_id MSTRG.7282.9;
chr2	transdecoder	exon	119000190	119000501	.	-	.	gene_name 98057623|selb; gene_id MSTRG.7282; transcript_id MSTRG.7282.1;
chr2	transdecoder	exon	119000190	119000501	.	-	.	gene_name 98057623|selb; gene_id MSTRG.7282; transcript_id MSTRG.7282.10;
chr2	transdecoder	exon	119000190	119000501	.	-	.	gene_name 98057623|selb; gene_id MSTRG.7282; transcript_id MSTRG.7282.2;
chr2	transdecoder	exon	119000190	119000501	.	-	.	gene_name 98057623|selb; gene_id MSTRG.7282; transcript_id MSTRG.7282.3;
chr2	transdecoder	exon	119000190	119000501	.	-	.	gene_name 98057623|selb; gene_id MSTRG.7282; transcript_id MSTRG.7282.4;
chr2	transdecoder	exon	119000190	119000501	.	-	.	gene_name 98057623|selb; gene_id MSTRG.7282; transcript_id MSTRG.7282.5;
chr2	transdecoder	exon	119000190	119000501	.	-	.	gene_name 98057623|selb; gene_id MSTRG.7282; transcript_id MSTRG.7282.6;
chr2	transdecoder	exon	119000190	119000501	.	-	.	gene_name 98057623|selb; gene_id MSTRG.7282; transcript_id MSTRG.7282.7;
chr2	transdecoder	exon	119000190	119000501	.	-	.	gene_name 98057623|selb; gene_id MSTRG.7282; transcript_id MSTRG.7282.9;
chr2	transdecoder	five_prime_utr	119000475	119000501	.	-	.	gene_name 98057623|selb; gene_id MSTRG.7282; transcript_id MSTRG.7282.10;
chr2	transdecoder	CDS	119001520	119001853	.	-	0	gene_name 98057623|selb; gene_id MSTRG.7282; transcript_id MSTRG.7282.5;
chr2	transdecoder	exon	119001520	119001853	.	-	.	gene_name 98057623|selb; gene_id MSTRG.7282; transcript_id MSTRG.7282.5;
chr2	transdecoder	exon	119001520	119001856	.	-	.	gene_name 98057623|selb; gene_id MSTRG.7282; transcript_id MSTRG.7282.10;
chr2	transdecoder	exon	119001520	119001856	.	-	.	gene_name 98057623|selb; gene_id MSTRG.7282; transcript_id MSTRG.7282.3;
chr2	transdecoder	exon	119001520	119001856	.	-	.	gene_name 98057623|selb; gene_id MSTRG.7282; transcript_id MSTRG.7282.6;
chr2	transdecoder	five_prime_utr	119001520	119001856	.	-	.	gene_name 98057623|selb; gene_id MSTRG.7282; transcript_id MSTRG.7282.10;
chr2	transdecoder	CDS	119001524	119001667	.	-	0	gene_name 98057623|selb; gene_id MSTRG.7282; transcript_id MSTRG.7282.2;
chr2	transdecoder	CDS	119001524	119001667	.	-	0	gene_name 98057623|selb; gene_id MSTRG.7282; transcript_id MSTRG.7282.9;
chr2	transdecoder	CDS	119001524	119001853	.	-	0	gene_name 98057623|selb; gene_id MSTRG.7282; transcript_id MSTRG.7282.1;
chr2	transdecoder	CDS	119001524	119001853	.	-	0	gene_name 98057623|selb; gene_id MSTRG.7282; transcript_id MSTRG.7282.4;
chr2	transdecoder	CDS	119001524	119001853	.	-	0	gene_name 98057623|selb; gene_id MSTRG.7282; transcript_id MSTRG.7282.7;
chr2	transdecoder	CDS	119001524	119001853	.	-	0	gene_name 98057623|selb; gene_id MSTRG.7282; transcript_id MSTRG.7282.8;
chr2	transdecoder	exon	119001524	119001853	.	-	.	gene_name 98057623|selb; gene_id MSTRG.7282; transcript_id MSTRG.7282.1;
chr2	transdecoder	exon	119001524	119001853	.	-	.	gene_name 98057623|selb; gene_id MSTRG.7282; transcript_id MSTRG.7282.2;
chr2	transdecoder	exon	119001524	119001853	.	-	.	gene_name 98057623|selb; gene_id MSTRG.7282; transcript_id MSTRG.7282.4;
chr2	transdecoder	exon	119001524	119001853	.	-	.	gene_name 98057623|selb; gene_id MSTRG.7282; transcript_id MSTRG.7282.7;
chr2	transdecoder	exon	119001524	119001853	.	-	.	gene_name 98057623|selb; gene_id MSTRG.7282; transcript_id MSTRG.7282.8;
chr2	transdecoder	exon	119001524	119001856	.	-	.	gene_name 98057623|selb; gene_id MSTRG.7282; transcript_id MSTRG.7282.9;
chr2	transdecoder	five_prime_utr	119001668	119001853	.	-	.	gene_name 98057623|selb; gene_id MSTRG.7282; transcript_id MSTRG.7282.2;
chr2	transdecoder	five_prime_utr	119001668	119001856	.	-	.	gene_name 98057623|selb; gene_id MSTRG.7282; transcript_id MSTRG.7282.9;
chr2	transdecoder	CDS	119001854	119001856	.	-	0	gene_name 98057623|selb; gene_id MSTRG.7282; transcript_id MSTRG.7282.3;
chr2	transdecoder	CDS	119001854	119001856	.	-	0	gene_name 98057623|selb; gene_id MSTRG.7282; transcript_id MSTRG.7282.6;
chr2	transdecoder	CDS	119002049	119002234	.	-	0	gene_name 98057623|selb; gene_id MSTRG.7282; transcript_id MSTRG.7282.1;
chr2	transdecoder	CDS	119002049	119002234	.	-	0	gene_name 98057623|selb; gene_id MSTRG.7282; transcript_id MSTRG.7282.3;
chr2	transdecoder	CDS	119002049	119002234	.	-	0	gene_name 98057623|selb; gene_id MSTRG.7282; transcript_id MSTRG.7282.4;
chr2	transdecoder	CDS	119002049	119002234	.	-	0	gene_name 98057623|selb; gene_id MSTRG.7282; transcript_id MSTRG.7282.6;
chr2	transdecoder	exon	119002049	119002234	.	-	.	gene_name 98057623|selb; gene_id MSTRG.7282; transcript_id MSTRG.7282.1;
chr2	transdecoder	exon	119002049	119002234	.	-	.	gene_name 98057623|selb; gene_id MSTRG.7282; transcript_id MSTRG.7282.2;
chr2	transdecoder	exon	119002049	119002234	.	-	.	gene_name 98057623|selb; gene_id MSTRG.7282; transcript_id MSTRG.7282.3;
chr2	transdecoder	exon	119002049	119002234	.	-	.	gene_name 98057623|selb; gene_id MSTRG.7282; transcript_id MSTRG.7282.4;
chr2	transdecoder	exon	119002049	119002234	.	-	.	gene_name 98057623|selb; gene_id MSTRG.7282; transcript_id MSTRG.7282.6;
chr2	transdecoder	exon	119002049	119002234	.	-	.	gene_name 98057623|selb; gene_id MSTRG.7282; transcript_id MSTRG.7282.9;
chr2	transdecoder	five_prime_utr	119002049	119002234	.	-	.	gene_name 98057623|selb; gene_id MSTRG.7282; transcript_id MSTRG.7282.2;
chr2	transdecoder	five_prime_utr	119002049	119002234	.	-	.	gene_name 98057623|selb; gene_id MSTRG.7282; transcript_id MSTRG.7282.9;
chr2	transdecoder	exon	119002049	119005186	.	-	.	gene_name 98057623|selb; gene_id MSTRG.7282; transcript_id MSTRG.7282.10;
chr2	transdecoder	five_prime_utr	119002049	119005186	.	-	.	gene_name 98057623|selb; gene_id MSTRG.7282; transcript_id MSTRG.7282.10;
chr2	transdecoder	exon	119004751	119005186	.	-	.	gene_name 98057623|selb; gene_id MSTRG.7282; transcript_id MSTRG.7282.9;
chr2	transdecoder	five_prime_utr	119004751	119005186	.	-	.	gene_name 98057623|selb; gene_id MSTRG.7282; transcript_id MSTRG.7282.9;
chr2	transdecoder	exon	119004833	119005186	.	-	.	gene_name 98057623|selb; gene_id MSTRG.7282; transcript_id MSTRG.7282.2;
chr2	transdecoder	five_prime_utr	119004833	119005186	.	-	.	gene_name 98057623|selb; gene_id MSTRG.7282; transcript_id MSTRG.7282.2;
chr2	transdecoder	CDS	119004863	119005087	.	-	0	gene_name 98057623|selb; gene_id MSTRG.7282; transcript_id MSTRG.7282.1;
chr2	transdecoder	CDS	119004863	119005087	.	-	0	gene_name 98057623|selb; gene_id MSTRG.7282; transcript_id MSTRG.7282.3;
chr2	transdecoder	CDS	119004863	119005087	.	-	0	gene_name 98057623|selb; gene_id MSTRG.7282; transcript_id MSTRG.7282.4;
chr2	transdecoder	CDS	119004863	119005087	.	-	0	gene_name 98057623|selb; gene_id MSTRG.7282; transcript_id MSTRG.7282.6;
chr2	transdecoder	exon	119004863	119005186	.	-	.	gene_name 98057623|selb; gene_id MSTRG.7282; transcript_id MSTRG.7282.1;
chr2	transdecoder	exon	119004863	119005186	.	-	.	gene_name 98057623|selb; gene_id MSTRG.7282; transcript_id MSTRG.7282.3;
chr2	transdecoder	exon	119004863	119005186	.	-	.	gene_name 98057623|selb; gene_id MSTRG.7282; transcript_id MSTRG.7282.4;
chr2	transdecoder	exon	119004863	119005186	.	-	.	gene_name 98057623|selb; gene_id MSTRG.7282; transcript_id MSTRG.7282.6;
chr2	transdecoder	five_prime_utr	119005088	119005186	.	-	.	gene_name 98057623|selb; gene_id MSTRG.7282; transcript_id MSTRG.7282.1;
chr2	transdecoder	five_prime_utr	119005088	119005186	.	-	.	gene_name 98057623|selb; gene_id MSTRG.7282; transcript_id MSTRG.7282.3;
chr2	transdecoder	five_prime_utr	119005088	119005186	.	-	.	gene_name 98057623|selb; gene_id MSTRG.7282; transcript_id MSTRG.7282.4;
chr2	transdecoder	five_prime_utr	119005088	119005186	.	-	.	gene_name 98057623|selb; gene_id MSTRG.7282; transcript_id MSTRG.7282.6;
chr2	transdecoder	three_prime_utr	119006107	119007191	.	-	.	gene_name 98207620|unknown-12373; gene_id MSTRG.7283; transcript_id MSTRG.7283.1;
chr2	transdecoder	exon	119006107	119009670	.	-	.	gene_name 98207620|unknown-12373; gene_id MSTRG.7283; transcript_id MSTRG.7283.1;
chr2	transdecoder	gene	119006107	119009670	.	-	.	gene_name 98207620|unknown-12373; gene_id MSTRG.7283; transcript_id NA; gene_biotype protein_coding; Info ORF type:complete (+),score=15.92; ref_name 98207620|unknown-12373; class_code k; inherit_ref TRUE;
chr2	transdecoder	transcript	119006107	119009670	.	-	.	gene_name 98207620|unknown-12373; gene_id MSTRG.7283; transcript_id MSTRG.7283.1; gene_biotype protein_coding; Info ORF type:complete (+),score=15.92; ref_name 98207620|unknown-12373; class_code k; inherit_ref TRUE;
chr2	transdecoder	CDS	119007192	119007674	.	-	0	gene_name 98207620|unknown-12373; gene_id MSTRG.7283; transcript_id MSTRG.7283.1;
chr2	transdecoder	five_prime_utr	119007675	119009670	.	-	.	gene_name 98207620|unknown-12373; gene_id MSTRG.7283; transcript_id MSTRG.7283.1;
chr2	transdecoder	CDS	119009001	119009540	.	-	0	gene_name 98207620|unknown-12373; gene_id MSTRG.7283; transcript_id MSTRG.7283.1;
chr2	transdecoder	three_prime_utr	119014596	119014743	.	-	.	gene_name 98303656|unknown-15650; gene_id MSTRG.7284; transcript_id MSTRG.7284.1;
chr2	transdecoder	exon	119014596	119015590	.	-	.	gene_name 98303656|unknown-15650; gene_id MSTRG.7284; transcript_id MSTRG.7284.1;
chr2	transdecoder	gene	119014596	119015590	.	-	.	gene_name 98303656|unknown-15650; gene_id MSTRG.7284; transcript_id NA; gene_biotype protein_coding; Info ORF type:complete (+),score=16.16; ref_name -; class_code u; inherit_ref FALSE;
chr2	transdecoder	transcript	119014596	119015590	.	-	.	gene_name 98303656|unknown-15650; gene_id MSTRG.7284; transcript_id MSTRG.7284.1; gene_biotype protein_coding; Info ORF type:complete (+),score=16.16; ref_name -; class_code u; inherit_ref FALSE;
chr2	transdecoder	CDS	119014744	119015091	.	-	0	gene_name 98303656|unknown-15650; gene_id MSTRG.7284; transcript_id MSTRG.7284.1;
chr2	transdecoder	five_prime_utr	119015092	119015590	.	-	.	gene_name 98303656|unknown-15650; gene_id MSTRG.7284; transcript_id MSTRG.7284.1;
chr2	transdecoder	exon	119024921	119025143	.	+	.	gene_name 98202441|mrp1-10; gene_id MSTRG.7285; transcript_id MSTRG.7285.1;
chr2	transdecoder	exon	119024921	119025143	.	+	.	gene_name 98202441|mrp1-10; gene_id MSTRG.7285; transcript_id MSTRG.7285.2;
chr2	transdecoder	transcript	119024921	119032088	.	+	.	gene_name 98202441|mrp1-10; gene_id MSTRG.7285; transcript_id MSTRG.7285.1; gene_biotype protein_coding; Info ORF type:5prime_partial (+),score=12.41,sp|O75380|NDUS6_HUMAN|55.814|1.08e-28; ref_name 98202441|mrp1-10; class_code =; inherit_ref TRUE;
chr2	transdecoder	gene	119024921	119054873	.	+	.	gene_name 98202441|mrp1-10; gene_id MSTRG.7285; transcript_id NA; gene_biotype protein_coding; Info ORF type:5prime_partial (+),score=12.41,sp|O75380|NDUS6_HUMAN|55.814|1.08e-28; ref_name 98202441|mrp1-10; class_code =; inherit_ref TRUE;
chr2	transdecoder	transcript	119024921	119054873	.	+	.	gene_name 98202441|mrp1-10; gene_id MSTRG.7285; transcript_id MSTRG.7285.2; gene_biotype protein_coding; Info ORF type:5prime_partial (+),score=12.41,sp|O75380|NDUS6_HUMAN|55.814|1.08e-28; ref_name 98202441|mrp1-10; class_code =; inherit_ref TRUE;
chr2	transdecoder	CDS	119024922	119025143	.	+	0	gene_name 98202441|mrp1-10; gene_id MSTRG.7285; transcript_id MSTRG.7285.1;
chr2	transdecoder	CDS	119024922	119025143	.	+	0	gene_name 98202441|mrp1-10; gene_id MSTRG.7285; transcript_id MSTRG.7285.2;
chr2	transdecoder	CDS	119031880	119032011	.	+	0	gene_name 98202441|mrp1-10; gene_id MSTRG.7285; transcript_id MSTRG.7285.1;
chr2	transdecoder	exon	119031880	119032088	.	+	.	gene_name 98202441|mrp1-10; gene_id MSTRG.7285; transcript_id MSTRG.7285.1;
chr2	transdecoder	three_prime_utr	119032012	119032088	.	+	.	gene_name 98202441|mrp1-10; gene_id MSTRG.7285; transcript_id MSTRG.7285.1;
chr2	transdecoder	five_prime_utr	119044436	119044531	.	+	.	gene_name 98202441|mrp1-10; gene_id MSTRG.7285; transcript_id MSTRG.7285.3;
chr2	transdecoder	exon	119044436	119044621	.	+	.	gene_name 98202441|mrp1-10; gene_id MSTRG.7285; transcript_id MSTRG.7285.3;
chr2	transdecoder	transcript	119044436	119054873	.	+	.	gene_name 98202441|mrp1-10; gene_id MSTRG.7285; transcript_id MSTRG.7285.3; gene_biotype protein_coding; Info ORF type:5prime_partial (+),score=12.41,sp|O75380|NDUS6_HUMAN|55.814|1.08e-28; ref_name 98202441|mrp1-10; class_code =; inherit_ref TRUE;
chr2	transdecoder	CDS	119044532	119044621	.	+	0	gene_name 98202441|mrp1-10; gene_id MSTRG.7285; transcript_id MSTRG.7285.3;
chr2	transdecoder	CDS	119049795	119053790	.	+	0	gene_name 98202441|mrp1-10; gene_id MSTRG.7285; transcript_id MSTRG.7285.2;
chr2	transdecoder	CDS	119049795	119053790	.	+	0	gene_name 98202441|mrp1-10; gene_id MSTRG.7285; transcript_id MSTRG.7285.3;
chr2	transdecoder	exon	119049795	119053790	.	+	.	gene_name 98202441|mrp1-10; gene_id MSTRG.7285; transcript_id MSTRG.7285.2;
chr2	transdecoder	exon	119049795	119053790	.	+	.	gene_name 98202441|mrp1-10; gene_id MSTRG.7285; transcript_id MSTRG.7285.3;
chr2	transdecoder	CDS	119054594	119054782	.	+	0	gene_name 98202441|mrp1-10; gene_id MSTRG.7285; transcript_id MSTRG.7285.2;
chr2	transdecoder	CDS	119054594	119054782	.	+	0	gene_name 98202441|mrp1-10; gene_id MSTRG.7285; transcript_id MSTRG.7285.3;
chr2	transdecoder	exon	119054594	119054873	.	+	.	gene_name 98202441|mrp1-10; gene_id MSTRG.7285; transcript_id MSTRG.7285.2;
chr2	transdecoder	exon	119054594	119054873	.	+	.	gene_name 98202441|mrp1-10; gene_id MSTRG.7285; transcript_id MSTRG.7285.3;
chr2	transdecoder	three_prime_utr	119054783	119054873	.	+	.	gene_name 98202441|mrp1-10; gene_id MSTRG.7285; transcript_id MSTRG.7285.2;
chr2	transdecoder	three_prime_utr	119054783	119054873	.	+	.	gene_name 98202441|mrp1-10; gene_id MSTRG.7285; transcript_id MSTRG.7285.3;
chr2	transdecoder	three_prime_utr	119073325	119073523	.	-	.	gene_name 98054925|synapsin; gene_id MSTRG.7286; transcript_id MSTRG.7286.1;
chr2	transdecoder	three_prime_utr	119073325	119073523	.	-	.	gene_name 98054925|synapsin; gene_id MSTRG.7286; transcript_id MSTRG.7286.2;
chr2	transdecoder	three_prime_utr	119073325	119073523	.	-	.	gene_name 98054925|synapsin; gene_id MSTRG.7286; transcript_id MSTRG.7286.3;
chr2	StringTie	exon	119073325	119073660	.	+	.	gene_name 98303657|unknown-15651; gene_id MSTRG.7287; transcript_id MSTRG.7287.1;
chr2	StringTie	transcript	119073325	119073706	.	+	.	gene_name 98303657|unknown-15651; gene_id MSTRG.7287; transcript_id MSTRG.7287.1; gene_biotype non-coding; Info NA; ref_name 98204212|syn2; class_code x; inherit_ref FALSE;
chr2	transdecoder	exon	119073325	119073904	.	-	.	gene_name 98054925|synapsin; gene_id MSTRG.7286; transcript_id MSTRG.7286.1;
chr2	transdecoder	exon	119073325	119073904	.	-	.	gene_name 98054925|synapsin; gene_id MSTRG.7286; transcript_id MSTRG.7286.2;
chr2	transdecoder	exon	119073325	119073904	.	-	.	gene_name 98054925|synapsin; gene_id MSTRG.7286; transcript_id MSTRG.7286.3;
chr2	transdecoder	transcript	119073325	119111491	.	-	.	gene_name 98054925|synapsin; gene_id MSTRG.7286; transcript_id MSTRG.7286.2; gene_biotype protein_coding; Info ORF type:complete (+),score=104.11,sp|Q92777|SYN2_HUMAN|56.456|1.82e-138; ref_name 98054925|synapsin; class_code j,=; inherit_ref TRUE;
chr2	transdecoder	gene	119073325	119141813	.	-	.	gene_name 98054925|synapsin; gene_id MSTRG.7286; transcript_id NA; gene_biotype protein_coding; Info ORF type:complete (+),score=104.11,sp|Q92777|SYN2_HUMAN|56.456|1.82e-138; ref_name 98054925|synapsin; class_code j,=; inherit_ref TRUE;
chr2	transdecoder	transcript	119073325	119141813	.	-	.	gene_name 98054925|synapsin; gene_id MSTRG.7286; transcript_id MSTRG.7286.1; gene_biotype protein_coding; Info ORF type:complete (+),score=104.11,sp|Q92777|SYN2_HUMAN|56.456|1.82e-138; ref_name 98054925|synapsin; class_code j,=; inherit_ref TRUE;
chr2	transdecoder	transcript	119073325	119141813	.	-	.	gene_name 98054925|synapsin; gene_id MSTRG.7286; transcript_id MSTRG.7286.3; gene_biotype protein_coding; Info ORF type:complete (+),score=104.11,sp|Q92777|SYN2_HUMAN|56.456|1.82e-138; ref_name 98054925|synapsin; class_code j,=; inherit_ref TRUE;
chr2	transdecoder	CDS	119073524	119073904	.	-	0	gene_name 98054925|synapsin; gene_id MSTRG.7286; transcript_id MSTRG.7286.1;
chr2	transdecoder	CDS	119073524	119073904	.	-	0	gene_name 98054925|synapsin; gene_id MSTRG.7286; transcript_id MSTRG.7286.2;
chr2	transdecoder	CDS	119073524	119073904	.	-	0	gene_name 98054925|synapsin; gene_id MSTRG.7286; transcript_id MSTRG.7286.3;
chr2	StringTie	exon	119073682	119073706	.	+	.	gene_name 98303657|unknown-15651; gene_id MSTRG.7287; transcript_id MSTRG.7287.1;
chr2	transdecoder	CDS	119077850	119077987	.	-	0	gene_name 98054925|synapsin; gene_id MSTRG.7286; transcript_id MSTRG.7286.2;
chr2	transdecoder	CDS	119077850	119077987	.	-	0	gene_name 98054925|synapsin; gene_id MSTRG.7286; transcript_id MSTRG.7286.3;
chr2	transdecoder	exon	119077850	119077987	.	-	.	gene_name 98054925|synapsin; gene_id MSTRG.7286; transcript_id MSTRG.7286.2;
chr2	transdecoder	exon	119077850	119077987	.	-	.	gene_name 98054925|synapsin; gene_id MSTRG.7286; transcript_id MSTRG.7286.3;
chr2	transdecoder	CDS	119078797	119078980	.	-	1	gene_name 98054925|synapsin; gene_id MSTRG.7286; transcript_id MSTRG.7286.1;
chr2	transdecoder	CDS	119078797	119078980	.	-	1	gene_name 98054925|synapsin; gene_id MSTRG.7286; transcript_id MSTRG.7286.2;
chr2	transdecoder	CDS	119078797	119078980	.	-	1	gene_name 98054925|synapsin; gene_id MSTRG.7286; transcript_id MSTRG.7286.3;
chr2	transdecoder	exon	119078797	119078980	.	-	.	gene_name 98054925|synapsin; gene_id MSTRG.7286; transcript_id MSTRG.7286.1;
chr2	transdecoder	exon	119078797	119078980	.	-	.	gene_name 98054925|synapsin; gene_id MSTRG.7286; transcript_id MSTRG.7286.2;
chr2	transdecoder	exon	119078797	119078980	.	-	.	gene_name 98054925|synapsin; gene_id MSTRG.7286; transcript_id MSTRG.7286.3;
chr2	transdecoder	CDS	119082111	119082223	.	-	0	gene_name 98054925|synapsin; gene_id MSTRG.7286; transcript_id MSTRG.7286.1;
chr2	transdecoder	CDS	119082111	119082223	.	-	0	gene_name 98054925|synapsin; gene_id MSTRG.7286; transcript_id MSTRG.7286.2;
chr2	transdecoder	CDS	119082111	119082223	.	-	0	gene_name 98054925|synapsin; gene_id MSTRG.7286; transcript_id MSTRG.7286.3;
chr2	transdecoder	exon	119082111	119082223	.	-	.	gene_name 98054925|synapsin; gene_id MSTRG.7286; transcript_id MSTRG.7286.1;
chr2	transdecoder	exon	119082111	119082223	.	-	.	gene_name 98054925|synapsin; gene_id MSTRG.7286; transcript_id MSTRG.7286.2;
chr2	transdecoder	exon	119082111	119082223	.	-	.	gene_name 98054925|synapsin; gene_id MSTRG.7286; transcript_id MSTRG.7286.3;
chr2	transdecoder	CDS	119088049	119088151	.	-	1	gene_name 98054925|synapsin; gene_id MSTRG.7286; transcript_id MSTRG.7286.1;
chr2	transdecoder	CDS	119088049	119088151	.	-	1	gene_name 98054925|synapsin; gene_id MSTRG.7286; transcript_id MSTRG.7286.2;
chr2	transdecoder	CDS	119088049	119088151	.	-	1	gene_name 98054925|synapsin; gene_id MSTRG.7286; transcript_id MSTRG.7286.3;
chr2	transdecoder	exon	119088049	119088151	.	-	.	gene_name 98054925|synapsin; gene_id MSTRG.7286; transcript_id MSTRG.7286.1;
chr2	transdecoder	exon	119088049	119088151	.	-	.	gene_name 98054925|synapsin; gene_id MSTRG.7286; transcript_id MSTRG.7286.2;
chr2	transdecoder	exon	119088049	119088151	.	-	.	gene_name 98054925|synapsin; gene_id MSTRG.7286; transcript_id MSTRG.7286.3;
chr2	transdecoder	CDS	119088197	119088271	.	-	1	gene_name 98054925|synapsin; gene_id MSTRG.7286; transcript_id MSTRG.7286.1;
chr2	transdecoder	CDS	119088197	119088271	.	-	1	gene_name 98054925|synapsin; gene_id MSTRG.7286; transcript_id MSTRG.7286.2;
chr2	transdecoder	CDS	119088197	119088271	.	-	1	gene_name 98054925|synapsin; gene_id MSTRG.7286; transcript_id MSTRG.7286.3;
chr2	transdecoder	exon	119088197	119088271	.	-	.	gene_name 98054925|synapsin; gene_id MSTRG.7286; transcript_id MSTRG.7286.1;
chr2	transdecoder	exon	119088197	119088271	.	-	.	gene_name 98054925|synapsin; gene_id MSTRG.7286; transcript_id MSTRG.7286.2;
chr2	transdecoder	exon	119088197	119088271	.	-	.	gene_name 98054925|synapsin; gene_id MSTRG.7286; transcript_id MSTRG.7286.3;
chr2	transdecoder	CDS	119088735	119088877	.	-	0	gene_name 98054925|synapsin; gene_id MSTRG.7286; transcript_id MSTRG.7286.1;
chr2	transdecoder	CDS	119088735	119088877	.	-	0	gene_name 98054925|synapsin; gene_id MSTRG.7286; transcript_id MSTRG.7286.2;
chr2	transdecoder	CDS	119088735	119088877	.	-	0	gene_name 98054925|synapsin; gene_id MSTRG.7286; transcript_id MSTRG.7286.3;
chr2	transdecoder	exon	119088735	119088877	.	-	.	gene_name 98054925|synapsin; gene_id MSTRG.7286; transcript_id MSTRG.7286.1;
chr2	transdecoder	exon	119088735	119088877	.	-	.	gene_name 98054925|synapsin; gene_id MSTRG.7286; transcript_id MSTRG.7286.2;
chr2	transdecoder	exon	119088735	119088877	.	-	.	gene_name 98054925|synapsin; gene_id MSTRG.7286; transcript_id MSTRG.7286.3;
chr2	transdecoder	CDS	119090379	119090441	.	-	0	gene_name 98054925|synapsin; gene_id MSTRG.7286; transcript_id MSTRG.7286.1;
chr2	transdecoder	CDS	119090379	119090441	.	-	0	gene_name 98054925|synapsin; gene_id MSTRG.7286; transcript_id MSTRG.7286.2;
chr2	transdecoder	CDS	119090379	119090441	.	-	0	gene_name 98054925|synapsin; gene_id MSTRG.7286; transcript_id MSTRG.7286.3;
chr2	transdecoder	exon	119090379	119090441	.	-	.	gene_name 98054925|synapsin; gene_id MSTRG.7286; transcript_id MSTRG.7286.1;
chr2	transdecoder	exon	119090379	119090441	.	-	.	gene_name 98054925|synapsin; gene_id MSTRG.7286; transcript_id MSTRG.7286.2;
chr2	transdecoder	exon	119090379	119090441	.	-	.	gene_name 98054925|synapsin; gene_id MSTRG.7286; transcript_id MSTRG.7286.3;
chr2	transdecoder	CDS	119091632	119091721	.	-	0	gene_name 98054925|synapsin; gene_id MSTRG.7286; transcript_id MSTRG.7286.1;
chr2	transdecoder	CDS	119091632	119091721	.	-	0	gene_name 98054925|synapsin; gene_id MSTRG.7286; transcript_id MSTRG.7286.2;
chr2	transdecoder	CDS	119091632	119091721	.	-	0	gene_name 98054925|synapsin; gene_id MSTRG.7286; transcript_id MSTRG.7286.3;
chr2	transdecoder	exon	119091632	119091721	.	-	.	gene_name 98054925|synapsin; gene_id MSTRG.7286; transcript_id MSTRG.7286.1;
chr2	transdecoder	exon	119091632	119091721	.	-	.	gene_name 98054925|synapsin; gene_id MSTRG.7286; transcript_id MSTRG.7286.2;
chr2	transdecoder	exon	119091632	119091721	.	-	.	gene_name 98054925|synapsin; gene_id MSTRG.7286; transcript_id MSTRG.7286.3;
chr2	transdecoder	CDS	119091763	119091913	.	-	1	gene_name 98054925|synapsin; gene_id MSTRG.7286; transcript_id MSTRG.7286.1;
chr2	transdecoder	CDS	119091763	119091913	.	-	1	gene_name 98054925|synapsin; gene_id MSTRG.7286; transcript_id MSTRG.7286.2;
chr2	transdecoder	CDS	119091763	119091913	.	-	1	gene_name 98054925|synapsin; gene_id MSTRG.7286; transcript_id MSTRG.7286.3;
chr2	transdecoder	exon	119091763	119091913	.	-	.	gene_name 98054925|synapsin; gene_id MSTRG.7286; transcript_id MSTRG.7286.1;
chr2	transdecoder	exon	119091763	119091913	.	-	.	gene_name 98054925|synapsin; gene_id MSTRG.7286; transcript_id MSTRG.7286.2;
chr2	transdecoder	exon	119091763	119091913	.	-	.	gene_name 98054925|synapsin; gene_id MSTRG.7286; transcript_id MSTRG.7286.3;
chr2	transdecoder	CDS	119095056	119095147	.	-	0	gene_name 98054925|synapsin; gene_id MSTRG.7286; transcript_id MSTRG.7286.1;
chr2	transdecoder	CDS	119095056	119095147	.	-	0	gene_name 98054925|synapsin; gene_id MSTRG.7286; transcript_id MSTRG.7286.2;
chr2	transdecoder	CDS	119095056	119095147	.	-	0	gene_name 98054925|synapsin; gene_id MSTRG.7286; transcript_id MSTRG.7286.3;
chr2	transdecoder	exon	119095056	119095147	.	-	.	gene_name 98054925|synapsin; gene_id MSTRG.7286; transcript_id MSTRG.7286.1;
chr2	transdecoder	exon	119095056	119095147	.	-	.	gene_name 98054925|synapsin; gene_id MSTRG.7286; transcript_id MSTRG.7286.2;
chr2	transdecoder	exon	119095056	119095147	.	-	.	gene_name 98054925|synapsin; gene_id MSTRG.7286; transcript_id MSTRG.7286.3;
chr2	transdecoder	CDS	119097780	119097837	.	-	1	gene_name 98054925|synapsin; gene_id MSTRG.7286; transcript_id MSTRG.7286.1;
chr2	transdecoder	CDS	119097780	119097837	.	-	1	gene_name 98054925|synapsin; gene_id MSTRG.7286; transcript_id MSTRG.7286.2;
chr2	transdecoder	CDS	119097780	119097837	.	-	1	gene_name 98054925|synapsin; gene_id MSTRG.7286; transcript_id MSTRG.7286.3;
chr2	transdecoder	exon	119097780	119097837	.	-	.	gene_name 98054925|synapsin; gene_id MSTRG.7286; transcript_id MSTRG.7286.1;
chr2	transdecoder	exon	119097780	119097837	.	-	.	gene_name 98054925|synapsin; gene_id MSTRG.7286; transcript_id MSTRG.7286.2;
chr2	transdecoder	exon	119097780	119097837	.	-	.	gene_name 98054925|synapsin; gene_id MSTRG.7286; transcript_id MSTRG.7286.3;
chr2	transdecoder	CDS	119103666	119103873	.	-	2	gene_name 98054925|synapsin; gene_id MSTRG.7286; transcript_id MSTRG.7286.1;
chr2	transdecoder	CDS	119103666	119103873	.	-	2	gene_name 98054925|synapsin; gene_id MSTRG.7286; transcript_id MSTRG.7286.2;
chr2	transdecoder	CDS	119103666	119103873	.	-	2	gene_name 98054925|synapsin; gene_id MSTRG.7286; transcript_id MSTRG.7286.3;
chr2	transdecoder	exon	119103666	119103873	.	-	.	gene_name 98054925|synapsin; gene_id MSTRG.7286; transcript_id MSTRG.7286.1;
chr2	transdecoder	exon	119103666	119103873	.	-	.	gene_name 98054925|synapsin; gene_id MSTRG.7286; transcript_id MSTRG.7286.2;
chr2	transdecoder	exon	119103666	119103873	.	-	.	gene_name 98054925|synapsin; gene_id MSTRG.7286; transcript_id MSTRG.7286.3;
chr2	transdecoder	CDS	119111191	119111287	.	-	0	gene_name 98054925|synapsin; gene_id MSTRG.7286; transcript_id MSTRG.7286.2;
chr2	transdecoder	exon	119111191	119111491	.	-	.	gene_name 98054925|synapsin; gene_id MSTRG.7286; transcript_id MSTRG.7286.2;
chr2	transdecoder	five_prime_utr	119111288	119111491	.	-	.	gene_name 98054925|synapsin; gene_id MSTRG.7286; transcript_id MSTRG.7286.2;
chr2	transdecoder	CDS	119141518	119141650	.	-	0	gene_name 98054925|synapsin; gene_id MSTRG.7286; transcript_id MSTRG.7286.1;
chr2	transdecoder	CDS	119141518	119141650	.	-	0	gene_name 98054925|synapsin; gene_id MSTRG.7286; transcript_id MSTRG.7286.3;
chr2	transdecoder	exon	119141518	119141813	.	-	.	gene_name 98054925|synapsin; gene_id MSTRG.7286; transcript_id MSTRG.7286.1;
chr2	transdecoder	exon	119141518	119141813	.	-	.	gene_name 98054925|synapsin; gene_id MSTRG.7286; transcript_id MSTRG.7286.3;
chr2	transdecoder	five_prime_utr	119141651	119141813	.	-	.	gene_name 98054925|synapsin; gene_id MSTRG.7286; transcript_id MSTRG.7286.1;
chr2	transdecoder	five_prime_utr	119141651	119141813	.	-	.	gene_name 98054925|synapsin; gene_id MSTRG.7286; transcript_id MSTRG.7286.3;
chr2	transdecoder	five_prime_utr	119200575	119200679	.	+	.	gene_name 98303658|adrb2-7; gene_id MSTRG.7288; transcript_id MSTRG.7288.1;
chr2	transdecoder	exon	119200575	119201390	.	+	.	gene_name 98303658|adrb2-7; gene_id MSTRG.7288; transcript_id MSTRG.7288.1;
chr2	transdecoder	gene	119200575	119238288	.	+	.	gene_name 98303658|adrb2-7; gene_id MSTRG.7288; transcript_id NA; gene_biotype protein_coding; Info ORF type:3prime_partial (+),score=17.20,sp|P07550|ADRB2_HUMAN|27.247|1.75e-30; ref_name -; class_code u; inherit_ref FALSE;
chr2	transdecoder	transcript	119200575	119238288	.	+	.	gene_name 98303658|adrb2-7; gene_id MSTRG.7288; transcript_id MSTRG.7288.1; gene_biotype protein_coding; Info ORF type:3prime_partial (+),score=17.20,sp|P07550|ADRB2_HUMAN|27.247|1.75e-30; ref_name -; class_code u; inherit_ref FALSE;
chr2	transdecoder	CDS	119200680	119201390	.	+	0	gene_name 98303658|adrb2-7; gene_id MSTRG.7288; transcript_id MSTRG.7288.1;
chr2	transdecoder	CDS	119226120	119226220	.	+	0	gene_name 98303658|adrb2-7; gene_id MSTRG.7288; transcript_id MSTRG.7288.1;
chr2	transdecoder	exon	119226120	119226220	.	+	.	gene_name 98303658|adrb2-7; gene_id MSTRG.7288; transcript_id MSTRG.7288.1;
chr2	transdecoder	CDS	119233762	119233852	.	+	1	gene_name 98303658|adrb2-7; gene_id MSTRG.7288; transcript_id MSTRG.7288.1;
chr2	transdecoder	exon	119233762	119233852	.	+	.	gene_name 98303658|adrb2-7; gene_id MSTRG.7288; transcript_id MSTRG.7288.1;
chr2	transdecoder	CDS	119238125	119238286	.	+	0	gene_name 98303658|adrb2-7; gene_id MSTRG.7288; transcript_id MSTRG.7288.1;
chr2	transdecoder	exon	119238125	119238288	.	+	.	gene_name 98303658|adrb2-7; gene_id MSTRG.7288; transcript_id MSTRG.7288.1;
chr2	transdecoder	three_prime_utr	119262301	119262640	.	-	.	gene_name 98200818|ctnd2-2; gene_id MSTRG.7289; transcript_id MSTRG.7289.1;
chr2	transdecoder	exon	119262301	119262820	.	-	.	gene_name 98200818|ctnd2-2; gene_id MSTRG.7289; transcript_id MSTRG.7289.1;
chr2	transdecoder	gene	119262301	119310958	.	-	.	gene_name 98200818|ctnd2-2; gene_id MSTRG.7289; transcript_id NA; gene_biotype protein_coding; Info ORF type:complete (+),score=141.18,sp|Q9UQB3|CTND2_HUMAN|36.723|8.09e-105; ref_name 98200818|ctnd2-2; class_code j,m,n,k; inherit_ref TRUE;
chr2	transdecoder	transcript	119262301	119310958	.	-	.	gene_name 98200818|ctnd2-2; gene_id MSTRG.7289; transcript_id MSTRG.7289.1; gene_biotype protein_coding; Info ORF type:complete (+),score=141.18,sp|Q9UQB3|CTND2_HUMAN|36.723|8.09e-105; ref_name 98200818|ctnd2-2; class_code j,m,n,k; inherit_ref TRUE;
chr2	transdecoder	three_prime_utr	119262368	119262640	.	-	.	gene_name 98200818|ctnd2-2; gene_id MSTRG.7289; transcript_id MSTRG.7289.2;
chr2	transdecoder	exon	119262368	119262820	.	-	.	gene_name 98200818|ctnd2-2; gene_id MSTRG.7289; transcript_id MSTRG.7289.2;
chr2	transdecoder	transcript	119262368	119310958	.	-	.	gene_name 98200818|ctnd2-2; gene_id MSTRG.7289; transcript_id MSTRG.7289.2; gene_biotype protein_coding; Info ORF type:complete (+),score=141.18,sp|Q9UQB3|CTND2_HUMAN|36.723|8.09e-105; ref_name 98200818|ctnd2-2; class_code j,m,n,k; inherit_ref TRUE;
chr2	transdecoder	three_prime_utr	119262369	119262640	.	-	.	gene_name 98200818|ctnd2-2; gene_id MSTRG.7289; transcript_id MSTRG.7289.3;
chr2	transdecoder	three_prime_utr	119262369	119262640	.	-	.	gene_name 98200818|ctnd2-2; gene_id MSTRG.7289; transcript_id MSTRG.7289.4;
chr2	transdecoder	exon	119262369	119262820	.	-	.	gene_name 98200818|ctnd2-2; gene_id MSTRG.7289; transcript_id MSTRG.7289.3;
chr2	transdecoder	exon	119262369	119262820	.	-	.	gene_name 98200818|ctnd2-2; gene_id MSTRG.7289; transcript_id MSTRG.7289.4;
chr2	transdecoder	transcript	119262369	119282240	.	-	.	gene_name 98200818|ctnd2-2; gene_id MSTRG.7289; transcript_id MSTRG.7289.4; gene_biotype protein_coding; Info ORF type:complete (+),score=141.18,sp|Q9UQB3|CTND2_HUMAN|36.723|8.09e-105; ref_name 98200818|ctnd2-2; class_code j,m,n,k; inherit_ref TRUE;
chr2	transdecoder	transcript	119262369	119310958	.	-	.	gene_name 98200818|ctnd2-2; gene_id MSTRG.7289; transcript_id MSTRG.7289.3; gene_biotype protein_coding; Info ORF type:complete (+),score=141.18,sp|Q9UQB3|CTND2_HUMAN|36.723|8.09e-105; ref_name 98200818|ctnd2-2; class_code j,m,n,k; inherit_ref TRUE;
chr2	transdecoder	three_prime_utr	119262371	119262640	.	-	.	gene_name 98200818|ctnd2-2; gene_id MSTRG.7289; transcript_id MSTRG.7289.5;
chr2	transdecoder	three_prime_utr	119262371	119262640	.	-	.	gene_name 98200818|ctnd2-2; gene_id MSTRG.7289; transcript_id MSTRG.7289.6;
chr2	transdecoder	exon	119262371	119262820	.	-	.	gene_name 98200818|ctnd2-2; gene_id MSTRG.7289; transcript_id MSTRG.7289.5;
chr2	transdecoder	exon	119262371	119262820	.	-	.	gene_name 98200818|ctnd2-2; gene_id MSTRG.7289; transcript_id MSTRG.7289.6;
chr2	transdecoder	transcript	119262371	119310958	.	-	.	gene_name 98200818|ctnd2-2; gene_id MSTRG.7289; transcript_id MSTRG.7289.5; gene_biotype protein_coding; Info ORF type:complete (+),score=141.18,sp|Q9UQB3|CTND2_HUMAN|36.723|8.09e-105; ref_name 98200818|ctnd2-2; class_code j,m,n,k; inherit_ref TRUE;
chr2	transdecoder	transcript	119262371	119310958	.	-	.	gene_name 98200818|ctnd2-2; gene_id MSTRG.7289; transcript_id MSTRG.7289.6; gene_biotype protein_coding; Info ORF type:complete (+),score=141.18,sp|Q9UQB3|CTND2_HUMAN|36.723|8.09e-105; ref_name 98200818|ctnd2-2; class_code j,m,n,k; inherit_ref TRUE;
chr2	transdecoder	three_prime_utr	119262428	119262640	.	-	.	gene_name 98200818|ctnd2-2; gene_id MSTRG.7289; transcript_id MSTRG.7289.7;
chr2	transdecoder	three_prime_utr	119262428	119262640	.	-	.	gene_name 98200818|ctnd2-2; gene_id MSTRG.7289; transcript_id MSTRG.7289.8;
chr2	transdecoder	exon	119262428	119262820	.	-	.	gene_name 98200818|ctnd2-2; gene_id MSTRG.7289; transcript_id MSTRG.7289.7;
chr2	transdecoder	exon	119262428	119262820	.	-	.	gene_name 98200818|ctnd2-2; gene_id MSTRG.7289; transcript_id MSTRG.7289.8;
chr2	transdecoder	transcript	119262428	119296877	.	-	.	gene_name 98200818|ctnd2-2; gene_id MSTRG.7289; transcript_id MSTRG.7289.8; gene_biotype protein_coding; Info ORF type:complete (+),score=141.18,sp|Q9UQB3|CTND2_HUMAN|36.723|8.09e-105; ref_name 98200818|ctnd2-2; class_code j,m,n,k; inherit_ref TRUE;
```
