## Supplemental Dataset S1 for "A comprehensive resource for studying microRNA evolution and microRNA-mediated development and whole-body regeneration in the acoel worm *Hofstenia miamia*": Dataset_S1_PBv6_annotation_v1.gtf (part 37 of 135)

```
chr2	transdecoder	transcript	119262428	119310958	.	-	.	gene_name 98200818|ctnd2-2; gene_id MSTRG.7289; transcript_id MSTRG.7289.7; gene_biotype protein_coding; Info ORF type:complete (+),score=141.18,sp|Q9UQB3|CTND2_HUMAN|36.723|8.09e-105; ref_name 98200818|ctnd2-2; class_code j,m,n,k; inherit_ref TRUE;
chr2	transdecoder	three_prime_utr	119262444	119262640	.	-	.	gene_name 98200818|ctnd2-2; gene_id MSTRG.7289; transcript_id MSTRG.7289.10;
chr2	transdecoder	three_prime_utr	119262444	119262640	.	-	.	gene_name 98200818|ctnd2-2; gene_id MSTRG.7289; transcript_id MSTRG.7289.9;
chr2	transdecoder	exon	119262444	119262820	.	-	.	gene_name 98200818|ctnd2-2; gene_id MSTRG.7289; transcript_id MSTRG.7289.10;
chr2	transdecoder	exon	119262444	119262820	.	-	.	gene_name 98200818|ctnd2-2; gene_id MSTRG.7289; transcript_id MSTRG.7289.9;
chr2	transdecoder	transcript	119262444	119296877	.	-	.	gene_name 98200818|ctnd2-2; gene_id MSTRG.7289; transcript_id MSTRG.7289.10; gene_biotype protein_coding; Info ORF type:complete (+),score=141.18,sp|Q9UQB3|CTND2_HUMAN|36.723|8.09e-105; ref_name 98200818|ctnd2-2; class_code j,m,n,k; inherit_ref TRUE;
chr2	transdecoder	transcript	119262444	119310958	.	-	.	gene_name 98200818|ctnd2-2; gene_id MSTRG.7289; transcript_id MSTRG.7289.9; gene_biotype protein_coding; Info ORF type:complete (+),score=141.18,sp|Q9UQB3|CTND2_HUMAN|36.723|8.09e-105; ref_name 98200818|ctnd2-2; class_code j,m,n,k; inherit_ref TRUE;
chr2	transdecoder	CDS	119262641	119262820	.	-	0	gene_name 98200818|ctnd2-2; gene_id MSTRG.7289; transcript_id MSTRG.7289.1;
chr2	transdecoder	CDS	119262641	119262820	.	-	0	gene_name 98200818|ctnd2-2; gene_id MSTRG.7289; transcript_id MSTRG.7289.10;
chr2	transdecoder	CDS	119262641	119262820	.	-	0	gene_name 98200818|ctnd2-2; gene_id MSTRG.7289; transcript_id MSTRG.7289.2;
chr2	transdecoder	CDS	119262641	119262820	.	-	0	gene_name 98200818|ctnd2-2; gene_id MSTRG.7289; transcript_id MSTRG.7289.3;
chr2	transdecoder	CDS	119262641	119262820	.	-	0	gene_name 98200818|ctnd2-2; gene_id MSTRG.7289; transcript_id MSTRG.7289.4;
chr2	transdecoder	CDS	119262641	119262820	.	-	0	gene_name 98200818|ctnd2-2; gene_id MSTRG.7289; transcript_id MSTRG.7289.5;
chr2	transdecoder	CDS	119262641	119262820	.	-	0	gene_name 98200818|ctnd2-2; gene_id MSTRG.7289; transcript_id MSTRG.7289.6;
chr2	transdecoder	CDS	119262641	119262820	.	-	0	gene_name 98200818|ctnd2-2; gene_id MSTRG.7289; transcript_id MSTRG.7289.7;
chr2	transdecoder	CDS	119262641	119262820	.	-	0	gene_name 98200818|ctnd2-2; gene_id MSTRG.7289; transcript_id MSTRG.7289.8;
chr2	transdecoder	CDS	119262641	119262820	.	-	0	gene_name 98200818|ctnd2-2; gene_id MSTRG.7289; transcript_id MSTRG.7289.9;
chr2	transdecoder	CDS	119262928	119263041	.	-	0	gene_name 98200818|ctnd2-2; gene_id MSTRG.7289; transcript_id MSTRG.7289.1;
chr2	transdecoder	CDS	119262928	119263041	.	-	0	gene_name 98200818|ctnd2-2; gene_id MSTRG.7289; transcript_id MSTRG.7289.10;
chr2	transdecoder	CDS	119262928	119263041	.	-	0	gene_name 98200818|ctnd2-2; gene_id MSTRG.7289; transcript_id MSTRG.7289.2;
chr2	transdecoder	CDS	119262928	119263041	.	-	0	gene_name 98200818|ctnd2-2; gene_id MSTRG.7289; transcript_id MSTRG.7289.3;
chr2	transdecoder	CDS	119262928	119263041	.	-	0	gene_name 98200818|ctnd2-2; gene_id MSTRG.7289; transcript_id MSTRG.7289.4;
chr2	transdecoder	CDS	119262928	119263041	.	-	0	gene_name 98200818|ctnd2-2; gene_id MSTRG.7289; transcript_id MSTRG.7289.5;
chr2	transdecoder	CDS	119262928	119263041	.	-	0	gene_name 98200818|ctnd2-2; gene_id MSTRG.7289; transcript_id MSTRG.7289.6;
chr2	transdecoder	CDS	119262928	119263041	.	-	0	gene_name 98200818|ctnd2-2; gene_id MSTRG.7289; transcript_id MSTRG.7289.7;
chr2	transdecoder	CDS	119262928	119263041	.	-	0	gene_name 98200818|ctnd2-2; gene_id MSTRG.7289; transcript_id MSTRG.7289.8;
chr2	transdecoder	CDS	119262928	119263041	.	-	0	gene_name 98200818|ctnd2-2; gene_id MSTRG.7289; transcript_id MSTRG.7289.9;
chr2	transdecoder	exon	119262928	119263041	.	-	.	gene_name 98200818|ctnd2-2; gene_id MSTRG.7289; transcript_id MSTRG.7289.1;
chr2	transdecoder	exon	119262928	119263041	.	-	.	gene_name 98200818|ctnd2-2; gene_id MSTRG.7289; transcript_id MSTRG.7289.10;
chr2	transdecoder	exon	119262928	119263041	.	-	.	gene_name 98200818|ctnd2-2; gene_id MSTRG.7289; transcript_id MSTRG.7289.2;
chr2	transdecoder	exon	119262928	119263041	.	-	.	gene_name 98200818|ctnd2-2; gene_id MSTRG.7289; transcript_id MSTRG.7289.3;
chr2	transdecoder	exon	119262928	119263041	.	-	.	gene_name 98200818|ctnd2-2; gene_id MSTRG.7289; transcript_id MSTRG.7289.4;
chr2	transdecoder	exon	119262928	119263041	.	-	.	gene_name 98200818|ctnd2-2; gene_id MSTRG.7289; transcript_id MSTRG.7289.5;
chr2	transdecoder	exon	119262928	119263041	.	-	.	gene_name 98200818|ctnd2-2; gene_id MSTRG.7289; transcript_id MSTRG.7289.6;
chr2	transdecoder	exon	119262928	119263041	.	-	.	gene_name 98200818|ctnd2-2; gene_id MSTRG.7289; transcript_id MSTRG.7289.7;
chr2	transdecoder	exon	119262928	119263041	.	-	.	gene_name 98200818|ctnd2-2; gene_id MSTRG.7289; transcript_id MSTRG.7289.8;
chr2	transdecoder	exon	119262928	119263041	.	-	.	gene_name 98200818|ctnd2-2; gene_id MSTRG.7289; transcript_id MSTRG.7289.9;
chr2	transdecoder	CDS	119263087	119263163	.	-	2	gene_name 98200818|ctnd2-2; gene_id MSTRG.7289; transcript_id MSTRG.7289.1;
chr2	transdecoder	CDS	119263087	119263163	.	-	2	gene_name 98200818|ctnd2-2; gene_id MSTRG.7289; transcript_id MSTRG.7289.10;
chr2	transdecoder	CDS	119263087	119263163	.	-	2	gene_name 98200818|ctnd2-2; gene_id MSTRG.7289; transcript_id MSTRG.7289.2;
chr2	transdecoder	CDS	119263087	119263163	.	-	2	gene_name 98200818|ctnd2-2; gene_id MSTRG.7289; transcript_id MSTRG.7289.3;
chr2	transdecoder	CDS	119263087	119263163	.	-	2	gene_name 98200818|ctnd2-2; gene_id MSTRG.7289; transcript_id MSTRG.7289.4;
chr2	transdecoder	CDS	119263087	119263163	.	-	2	gene_name 98200818|ctnd2-2; gene_id MSTRG.7289; transcript_id MSTRG.7289.5;
chr2	transdecoder	CDS	119263087	119263163	.	-	2	gene_name 98200818|ctnd2-2; gene_id MSTRG.7289; transcript_id MSTRG.7289.6;
chr2	transdecoder	CDS	119263087	119263163	.	-	2	gene_name 98200818|ctnd2-2; gene_id MSTRG.7289; transcript_id MSTRG.7289.7;
chr2	transdecoder	CDS	119263087	119263163	.	-	2	gene_name 98200818|ctnd2-2; gene_id MSTRG.7289; transcript_id MSTRG.7289.8;
chr2	transdecoder	CDS	119263087	119263163	.	-	2	gene_name 98200818|ctnd2-2; gene_id MSTRG.7289; transcript_id MSTRG.7289.9;
chr2	transdecoder	exon	119263087	119263163	.	-	.	gene_name 98200818|ctnd2-2; gene_id MSTRG.7289; transcript_id MSTRG.7289.1;
chr2	transdecoder	exon	119263087	119263163	.	-	.	gene_name 98200818|ctnd2-2; gene_id MSTRG.7289; transcript_id MSTRG.7289.10;
chr2	transdecoder	exon	119263087	119263163	.	-	.	gene_name 98200818|ctnd2-2; gene_id MSTRG.7289; transcript_id MSTRG.7289.2;
chr2	transdecoder	exon	119263087	119263163	.	-	.	gene_name 98200818|ctnd2-2; gene_id MSTRG.7289; transcript_id MSTRG.7289.3;
chr2	transdecoder	exon	119263087	119263163	.	-	.	gene_name 98200818|ctnd2-2; gene_id MSTRG.7289; transcript_id MSTRG.7289.4;
chr2	transdecoder	exon	119263087	119263163	.	-	.	gene_name 98200818|ctnd2-2; gene_id MSTRG.7289; transcript_id MSTRG.7289.5;
chr2	transdecoder	exon	119263087	119263163	.	-	.	gene_name 98200818|ctnd2-2; gene_id MSTRG.7289; transcript_id MSTRG.7289.6;
chr2	transdecoder	exon	119263087	119263163	.	-	.	gene_name 98200818|ctnd2-2; gene_id MSTRG.7289; transcript_id MSTRG.7289.7;
chr2	transdecoder	exon	119263087	119263163	.	-	.	gene_name 98200818|ctnd2-2; gene_id MSTRG.7289; transcript_id MSTRG.7289.8;
chr2	transdecoder	exon	119263087	119263163	.	-	.	gene_name 98200818|ctnd2-2; gene_id MSTRG.7289; transcript_id MSTRG.7289.9;
chr2	transdecoder	CDS	119263208	119263355	.	-	0	gene_name 98200818|ctnd2-2; gene_id MSTRG.7289; transcript_id MSTRG.7289.1;
chr2	transdecoder	CDS	119263208	119263355	.	-	0	gene_name 98200818|ctnd2-2; gene_id MSTRG.7289; transcript_id MSTRG.7289.10;
chr2	transdecoder	CDS	119263208	119263355	.	-	0	gene_name 98200818|ctnd2-2; gene_id MSTRG.7289; transcript_id MSTRG.7289.2;
chr2	transdecoder	CDS	119263208	119263355	.	-	0	gene_name 98200818|ctnd2-2; gene_id MSTRG.7289; transcript_id MSTRG.7289.3;
chr2	transdecoder	CDS	119263208	119263355	.	-	0	gene_name 98200818|ctnd2-2; gene_id MSTRG.7289; transcript_id MSTRG.7289.4;
chr2	transdecoder	CDS	119263208	119263355	.	-	0	gene_name 98200818|ctnd2-2; gene_id MSTRG.7289; transcript_id MSTRG.7289.5;
chr2	transdecoder	CDS	119263208	119263355	.	-	0	gene_name 98200818|ctnd2-2; gene_id MSTRG.7289; transcript_id MSTRG.7289.6;
chr2	transdecoder	CDS	119263208	119263355	.	-	0	gene_name 98200818|ctnd2-2; gene_id MSTRG.7289; transcript_id MSTRG.7289.7;
chr2	transdecoder	CDS	119263208	119263355	.	-	0	gene_name 98200818|ctnd2-2; gene_id MSTRG.7289; transcript_id MSTRG.7289.8;
chr2	transdecoder	CDS	119263208	119263355	.	-	0	gene_name 98200818|ctnd2-2; gene_id MSTRG.7289; transcript_id MSTRG.7289.9;
chr2	transdecoder	exon	119263208	119263355	.	-	.	gene_name 98200818|ctnd2-2; gene_id MSTRG.7289; transcript_id MSTRG.7289.1;
chr2	transdecoder	exon	119263208	119263355	.	-	.	gene_name 98200818|ctnd2-2; gene_id MSTRG.7289; transcript_id MSTRG.7289.10;
chr2	transdecoder	exon	119263208	119263355	.	-	.	gene_name 98200818|ctnd2-2; gene_id MSTRG.7289; transcript_id MSTRG.7289.2;
chr2	transdecoder	exon	119263208	119263355	.	-	.	gene_name 98200818|ctnd2-2; gene_id MSTRG.7289; transcript_id MSTRG.7289.3;
chr2	transdecoder	exon	119263208	119263355	.	-	.	gene_name 98200818|ctnd2-2; gene_id MSTRG.7289; transcript_id MSTRG.7289.4;
chr2	transdecoder	exon	119263208	119263355	.	-	.	gene_name 98200818|ctnd2-2; gene_id MSTRG.7289; transcript_id MSTRG.7289.5;
chr2	transdecoder	exon	119263208	119263355	.	-	.	gene_name 98200818|ctnd2-2; gene_id MSTRG.7289; transcript_id MSTRG.7289.6;
chr2	transdecoder	exon	119263208	119263355	.	-	.	gene_name 98200818|ctnd2-2; gene_id MSTRG.7289; transcript_id MSTRG.7289.7;
chr2	transdecoder	exon	119263208	119263355	.	-	.	gene_name 98200818|ctnd2-2; gene_id MSTRG.7289; transcript_id MSTRG.7289.8;
chr2	transdecoder	exon	119263208	119263355	.	-	.	gene_name 98200818|ctnd2-2; gene_id MSTRG.7289; transcript_id MSTRG.7289.9;
chr2	transdecoder	CDS	119265589	119265814	.	-	1	gene_name 98200818|ctnd2-2; gene_id MSTRG.7289; transcript_id MSTRG.7289.1;
chr2	transdecoder	CDS	119265589	119265814	.	-	1	gene_name 98200818|ctnd2-2; gene_id MSTRG.7289; transcript_id MSTRG.7289.10;
chr2	transdecoder	CDS	119265589	119265814	.	-	1	gene_name 98200818|ctnd2-2; gene_id MSTRG.7289; transcript_id MSTRG.7289.2;
chr2	transdecoder	CDS	119265589	119265814	.	-	1	gene_name 98200818|ctnd2-2; gene_id MSTRG.7289; transcript_id MSTRG.7289.3;
chr2	transdecoder	CDS	119265589	119265814	.	-	1	gene_name 98200818|ctnd2-2; gene_id MSTRG.7289; transcript_id MSTRG.7289.4;
chr2	transdecoder	CDS	119265589	119265814	.	-	1	gene_name 98200818|ctnd2-2; gene_id MSTRG.7289; transcript_id MSTRG.7289.5;
chr2	transdecoder	CDS	119265589	119265814	.	-	1	gene_name 98200818|ctnd2-2; gene_id MSTRG.7289; transcript_id MSTRG.7289.6;
chr2	transdecoder	CDS	119265589	119265814	.	-	1	gene_name 98200818|ctnd2-2; gene_id MSTRG.7289; transcript_id MSTRG.7289.7;
chr2	transdecoder	CDS	119265589	119265814	.	-	1	gene_name 98200818|ctnd2-2; gene_id MSTRG.7289; transcript_id MSTRG.7289.8;
chr2	transdecoder	CDS	119265589	119265814	.	-	1	gene_name 98200818|ctnd2-2; gene_id MSTRG.7289; transcript_id MSTRG.7289.9;
chr2	transdecoder	exon	119265589	119265814	.	-	.	gene_name 98200818|ctnd2-2; gene_id MSTRG.7289; transcript_id MSTRG.7289.1;
chr2	transdecoder	exon	119265589	119265814	.	-	.	gene_name 98200818|ctnd2-2; gene_id MSTRG.7289; transcript_id MSTRG.7289.10;
chr2	transdecoder	exon	119265589	119265814	.	-	.	gene_name 98200818|ctnd2-2; gene_id MSTRG.7289; transcript_id MSTRG.7289.2;
chr2	transdecoder	exon	119265589	119265814	.	-	.	gene_name 98200818|ctnd2-2; gene_id MSTRG.7289; transcript_id MSTRG.7289.3;
chr2	transdecoder	exon	119265589	119265814	.	-	.	gene_name 98200818|ctnd2-2; gene_id MSTRG.7289; transcript_id MSTRG.7289.4;
chr2	transdecoder	exon	119265589	119265814	.	-	.	gene_name 98200818|ctnd2-2; gene_id MSTRG.7289; transcript_id MSTRG.7289.5;
chr2	transdecoder	exon	119265589	119265814	.	-	.	gene_name 98200818|ctnd2-2; gene_id MSTRG.7289; transcript_id MSTRG.7289.6;
chr2	transdecoder	exon	119265589	119265814	.	-	.	gene_name 98200818|ctnd2-2; gene_id MSTRG.7289; transcript_id MSTRG.7289.7;
chr2	transdecoder	exon	119265589	119265814	.	-	.	gene_name 98200818|ctnd2-2; gene_id MSTRG.7289; transcript_id MSTRG.7289.8;
chr2	transdecoder	exon	119265589	119265814	.	-	.	gene_name 98200818|ctnd2-2; gene_id MSTRG.7289; transcript_id MSTRG.7289.9;
chr2	transdecoder	CDS	119267602	119267740	.	-	2	gene_name 98200818|ctnd2-2; gene_id MSTRG.7289; transcript_id MSTRG.7289.1;
chr2	transdecoder	CDS	119267602	119267740	.	-	2	gene_name 98200818|ctnd2-2; gene_id MSTRG.7289; transcript_id MSTRG.7289.10;
chr2	transdecoder	CDS	119267602	119267740	.	-	2	gene_name 98200818|ctnd2-2; gene_id MSTRG.7289; transcript_id MSTRG.7289.2;
chr2	transdecoder	CDS	119267602	119267740	.	-	2	gene_name 98200818|ctnd2-2; gene_id MSTRG.7289; transcript_id MSTRG.7289.3;
chr2	transdecoder	CDS	119267602	119267740	.	-	2	gene_name 98200818|ctnd2-2; gene_id MSTRG.7289; transcript_id MSTRG.7289.4;
chr2	transdecoder	CDS	119267602	119267740	.	-	2	gene_name 98200818|ctnd2-2; gene_id MSTRG.7289; transcript_id MSTRG.7289.5;
chr2	transdecoder	CDS	119267602	119267740	.	-	2	gene_name 98200818|ctnd2-2; gene_id MSTRG.7289; transcript_id MSTRG.7289.6;
chr2	transdecoder	CDS	119267602	119267740	.	-	2	gene_name 98200818|ctnd2-2; gene_id MSTRG.7289; transcript_id MSTRG.7289.7;
chr2	transdecoder	CDS	119267602	119267740	.	-	2	gene_name 98200818|ctnd2-2; gene_id MSTRG.7289; transcript_id MSTRG.7289.8;
chr2	transdecoder	CDS	119267602	119267740	.	-	2	gene_name 98200818|ctnd2-2; gene_id MSTRG.7289; transcript_id MSTRG.7289.9;
chr2	transdecoder	exon	119267602	119267740	.	-	.	gene_name 98200818|ctnd2-2; gene_id MSTRG.7289; transcript_id MSTRG.7289.1;
chr2	transdecoder	exon	119267602	119267740	.	-	.	gene_name 98200818|ctnd2-2; gene_id MSTRG.7289; transcript_id MSTRG.7289.10;
chr2	transdecoder	exon	119267602	119267740	.	-	.	gene_name 98200818|ctnd2-2; gene_id MSTRG.7289; transcript_id MSTRG.7289.2;
chr2	transdecoder	exon	119267602	119267740	.	-	.	gene_name 98200818|ctnd2-2; gene_id MSTRG.7289; transcript_id MSTRG.7289.3;
chr2	transdecoder	exon	119267602	119267740	.	-	.	gene_name 98200818|ctnd2-2; gene_id MSTRG.7289; transcript_id MSTRG.7289.4;
chr2	transdecoder	exon	119267602	119267740	.	-	.	gene_name 98200818|ctnd2-2; gene_id MSTRG.7289; transcript_id MSTRG.7289.5;
chr2	transdecoder	exon	119267602	119267740	.	-	.	gene_name 98200818|ctnd2-2; gene_id MSTRG.7289; transcript_id MSTRG.7289.6;
chr2	transdecoder	exon	119267602	119267740	.	-	.	gene_name 98200818|ctnd2-2; gene_id MSTRG.7289; transcript_id MSTRG.7289.7;
chr2	transdecoder	exon	119267602	119267740	.	-	.	gene_name 98200818|ctnd2-2; gene_id MSTRG.7289; transcript_id MSTRG.7289.8;
chr2	transdecoder	exon	119267602	119267740	.	-	.	gene_name 98200818|ctnd2-2; gene_id MSTRG.7289; transcript_id MSTRG.7289.9;
chr2	transdecoder	CDS	119268247	119268388	.	-	0	gene_name 98200818|ctnd2-2; gene_id MSTRG.7289; transcript_id MSTRG.7289.9;
chr2	transdecoder	CDS	119268247	119268400	.	-	0	gene_name 98200818|ctnd2-2; gene_id MSTRG.7289; transcript_id MSTRG.7289.1;
chr2	transdecoder	CDS	119268247	119268400	.	-	0	gene_name 98200818|ctnd2-2; gene_id MSTRG.7289; transcript_id MSTRG.7289.10;
chr2	transdecoder	CDS	119268247	119268400	.	-	0	gene_name 98200818|ctnd2-2; gene_id MSTRG.7289; transcript_id MSTRG.7289.2;
chr2	transdecoder	CDS	119268247	119268400	.	-	0	gene_name 98200818|ctnd2-2; gene_id MSTRG.7289; transcript_id MSTRG.7289.3;
chr2	transdecoder	CDS	119268247	119268400	.	-	0	gene_name 98200818|ctnd2-2; gene_id MSTRG.7289; transcript_id MSTRG.7289.4;
chr2	transdecoder	CDS	119268247	119268400	.	-	0	gene_name 98200818|ctnd2-2; gene_id MSTRG.7289; transcript_id MSTRG.7289.5;
chr2	transdecoder	CDS	119268247	119268400	.	-	0	gene_name 98200818|ctnd2-2; gene_id MSTRG.7289; transcript_id MSTRG.7289.6;
chr2	transdecoder	CDS	119268247	119268400	.	-	0	gene_name 98200818|ctnd2-2; gene_id MSTRG.7289; transcript_id MSTRG.7289.7;
chr2	transdecoder	CDS	119268247	119268400	.	-	0	gene_name 98200818|ctnd2-2; gene_id MSTRG.7289; transcript_id MSTRG.7289.8;
chr2	transdecoder	exon	119268247	119268400	.	-	.	gene_name 98200818|ctnd2-2; gene_id MSTRG.7289; transcript_id MSTRG.7289.1;
chr2	transdecoder	exon	119268247	119268400	.	-	.	gene_name 98200818|ctnd2-2; gene_id MSTRG.7289; transcript_id MSTRG.7289.10;
chr2	transdecoder	exon	119268247	119268400	.	-	.	gene_name 98200818|ctnd2-2; gene_id MSTRG.7289; transcript_id MSTRG.7289.2;
chr2	transdecoder	exon	119268247	119268400	.	-	.	gene_name 98200818|ctnd2-2; gene_id MSTRG.7289; transcript_id MSTRG.7289.3;
chr2	transdecoder	exon	119268247	119268400	.	-	.	gene_name 98200818|ctnd2-2; gene_id MSTRG.7289; transcript_id MSTRG.7289.4;
chr2	transdecoder	exon	119268247	119268400	.	-	.	gene_name 98200818|ctnd2-2; gene_id MSTRG.7289; transcript_id MSTRG.7289.5;
chr2	transdecoder	exon	119268247	119268400	.	-	.	gene_name 98200818|ctnd2-2; gene_id MSTRG.7289; transcript_id MSTRG.7289.6;
chr2	transdecoder	exon	119268247	119268400	.	-	.	gene_name 98200818|ctnd2-2; gene_id MSTRG.7289; transcript_id MSTRG.7289.7;
chr2	transdecoder	exon	119268247	119268400	.	-	.	gene_name 98200818|ctnd2-2; gene_id MSTRG.7289; transcript_id MSTRG.7289.8;
chr2	transdecoder	exon	119268247	119268629	.	-	.	gene_name 98200818|ctnd2-2; gene_id MSTRG.7289; transcript_id MSTRG.7289.9;
chr2	transdecoder	CDS	119268401	119268629	.	-	1	gene_name 98200818|ctnd2-2; gene_id MSTRG.7289; transcript_id MSTRG.7289.9;
chr2	transdecoder	CDS	119268449	119268629	.	-	1	gene_name 98200818|ctnd2-2; gene_id MSTRG.7289; transcript_id MSTRG.7289.1;
chr2	transdecoder	CDS	119268449	119268629	.	-	1	gene_name 98200818|ctnd2-2; gene_id MSTRG.7289; transcript_id MSTRG.7289.10;
chr2	transdecoder	CDS	119268449	119268629	.	-	1	gene_name 98200818|ctnd2-2; gene_id MSTRG.7289; transcript_id MSTRG.7289.2;
chr2	transdecoder	CDS	119268449	119268629	.	-	1	gene_name 98200818|ctnd2-2; gene_id MSTRG.7289; transcript_id MSTRG.7289.3;
chr2	transdecoder	CDS	119268449	119268629	.	-	1	gene_name 98200818|ctnd2-2; gene_id MSTRG.7289; transcript_id MSTRG.7289.4;
chr2	transdecoder	CDS	119268449	119268629	.	-	1	gene_name 98200818|ctnd2-2; gene_id MSTRG.7289; transcript_id MSTRG.7289.5;
chr2	transdecoder	CDS	119268449	119268629	.	-	1	gene_name 98200818|ctnd2-2; gene_id MSTRG.7289; transcript_id MSTRG.7289.6;
chr2	transdecoder	CDS	119268449	119268629	.	-	1	gene_name 98200818|ctnd2-2; gene_id MSTRG.7289; transcript_id MSTRG.7289.7;
chr2	transdecoder	CDS	119268449	119268629	.	-	1	gene_name 98200818|ctnd2-2; gene_id MSTRG.7289; transcript_id MSTRG.7289.8;
chr2	transdecoder	exon	119268449	119268629	.	-	.	gene_name 98200818|ctnd2-2; gene_id MSTRG.7289; transcript_id MSTRG.7289.1;
chr2	transdecoder	exon	119268449	119268629	.	-	.	gene_name 98200818|ctnd2-2; gene_id MSTRG.7289; transcript_id MSTRG.7289.10;
chr2	transdecoder	exon	119268449	119268629	.	-	.	gene_name 98200818|ctnd2-2; gene_id MSTRG.7289; transcript_id MSTRG.7289.2;
chr2	transdecoder	exon	119268449	119268629	.	-	.	gene_name 98200818|ctnd2-2; gene_id MSTRG.7289; transcript_id MSTRG.7289.3;
chr2	transdecoder	exon	119268449	119268629	.	-	.	gene_name 98200818|ctnd2-2; gene_id MSTRG.7289; transcript_id MSTRG.7289.4;
chr2	transdecoder	exon	119268449	119268629	.	-	.	gene_name 98200818|ctnd2-2; gene_id MSTRG.7289; transcript_id MSTRG.7289.5;
chr2	transdecoder	exon	119268449	119268629	.	-	.	gene_name 98200818|ctnd2-2; gene_id MSTRG.7289; transcript_id MSTRG.7289.6;
chr2	transdecoder	exon	119268449	119268629	.	-	.	gene_name 98200818|ctnd2-2; gene_id MSTRG.7289; transcript_id MSTRG.7289.7;
chr2	transdecoder	exon	119268449	119268629	.	-	.	gene_name 98200818|ctnd2-2; gene_id MSTRG.7289; transcript_id MSTRG.7289.8;
chr2	transdecoder	CDS	119271285	119271472	.	-	0	gene_name 98200818|ctnd2-2; gene_id MSTRG.7289; transcript_id MSTRG.7289.1;
chr2	transdecoder	CDS	119271285	119271472	.	-	0	gene_name 98200818|ctnd2-2; gene_id MSTRG.7289; transcript_id MSTRG.7289.10;
chr2	transdecoder	CDS	119271285	119271472	.	-	0	gene_name 98200818|ctnd2-2; gene_id MSTRG.7289; transcript_id MSTRG.7289.2;
chr2	transdecoder	CDS	119271285	119271472	.	-	0	gene_name 98200818|ctnd2-2; gene_id MSTRG.7289; transcript_id MSTRG.7289.3;
chr2	transdecoder	CDS	119271285	119271472	.	-	0	gene_name 98200818|ctnd2-2; gene_id MSTRG.7289; transcript_id MSTRG.7289.4;
chr2	transdecoder	CDS	119271285	119271472	.	-	0	gene_name 98200818|ctnd2-2; gene_id MSTRG.7289; transcript_id MSTRG.7289.5;
chr2	transdecoder	CDS	119271285	119271472	.	-	0	gene_name 98200818|ctnd2-2; gene_id MSTRG.7289; transcript_id MSTRG.7289.6;
chr2	transdecoder	CDS	119271285	119271472	.	-	0	gene_name 98200818|ctnd2-2; gene_id MSTRG.7289; transcript_id MSTRG.7289.7;
chr2	transdecoder	CDS	119271285	119271472	.	-	0	gene_name 98200818|ctnd2-2; gene_id MSTRG.7289; transcript_id MSTRG.7289.8;
chr2	transdecoder	CDS	119271285	119271472	.	-	0	gene_name 98200818|ctnd2-2; gene_id MSTRG.7289; transcript_id MSTRG.7289.9;
chr2	transdecoder	exon	119271285	119271472	.	-	.	gene_name 98200818|ctnd2-2; gene_id MSTRG.7289; transcript_id MSTRG.7289.1;
chr2	transdecoder	exon	119271285	119271472	.	-	.	gene_name 98200818|ctnd2-2; gene_id MSTRG.7289; transcript_id MSTRG.7289.10;
chr2	transdecoder	exon	119271285	119271472	.	-	.	gene_name 98200818|ctnd2-2; gene_id MSTRG.7289; transcript_id MSTRG.7289.2;
chr2	transdecoder	exon	119271285	119271472	.	-	.	gene_name 98200818|ctnd2-2; gene_id MSTRG.7289; transcript_id MSTRG.7289.3;
chr2	transdecoder	exon	119271285	119271472	.	-	.	gene_name 98200818|ctnd2-2; gene_id MSTRG.7289; transcript_id MSTRG.7289.4;
chr2	transdecoder	exon	119271285	119271472	.	-	.	gene_name 98200818|ctnd2-2; gene_id MSTRG.7289; transcript_id MSTRG.7289.5;
chr2	transdecoder	exon	119271285	119271472	.	-	.	gene_name 98200818|ctnd2-2; gene_id MSTRG.7289; transcript_id MSTRG.7289.6;
chr2	transdecoder	exon	119271285	119271472	.	-	.	gene_name 98200818|ctnd2-2; gene_id MSTRG.7289; transcript_id MSTRG.7289.7;
chr2	transdecoder	exon	119271285	119271472	.	-	.	gene_name 98200818|ctnd2-2; gene_id MSTRG.7289; transcript_id MSTRG.7289.8;
chr2	transdecoder	exon	119271285	119271472	.	-	.	gene_name 98200818|ctnd2-2; gene_id MSTRG.7289; transcript_id MSTRG.7289.9;
chr2	transdecoder	CDS	119271520	119271637	.	-	1	gene_name 98200818|ctnd2-2; gene_id MSTRG.7289; transcript_id MSTRG.7289.1;
chr2	transdecoder	CDS	119271520	119271637	.	-	1	gene_name 98200818|ctnd2-2; gene_id MSTRG.7289; transcript_id MSTRG.7289.10;
chr2	transdecoder	CDS	119271520	119271637	.	-	1	gene_name 98200818|ctnd2-2; gene_id MSTRG.7289; transcript_id MSTRG.7289.2;
chr2	transdecoder	CDS	119271520	119271637	.	-	1	gene_name 98200818|ctnd2-2; gene_id MSTRG.7289; transcript_id MSTRG.7289.3;
chr2	transdecoder	CDS	119271520	119271637	.	-	1	gene_name 98200818|ctnd2-2; gene_id MSTRG.7289; transcript_id MSTRG.7289.4;
chr2	transdecoder	CDS	119271520	119271637	.	-	1	gene_name 98200818|ctnd2-2; gene_id MSTRG.7289; transcript_id MSTRG.7289.5;
chr2	transdecoder	CDS	119271520	119271637	.	-	1	gene_name 98200818|ctnd2-2; gene_id MSTRG.7289; transcript_id MSTRG.7289.6;
chr2	transdecoder	CDS	119271520	119271637	.	-	1	gene_name 98200818|ctnd2-2; gene_id MSTRG.7289; transcript_id MSTRG.7289.7;
chr2	transdecoder	CDS	119271520	119271637	.	-	1	gene_name 98200818|ctnd2-2; gene_id MSTRG.7289; transcript_id MSTRG.7289.8;
chr2	transdecoder	CDS	119271520	119271637	.	-	1	gene_name 98200818|ctnd2-2; gene_id MSTRG.7289; transcript_id MSTRG.7289.9;
chr2	transdecoder	exon	119271520	119271637	.	-	.	gene_name 98200818|ctnd2-2; gene_id MSTRG.7289; transcript_id MSTRG.7289.1;
chr2	transdecoder	exon	119271520	119271637	.	-	.	gene_name 98200818|ctnd2-2; gene_id MSTRG.7289; transcript_id MSTRG.7289.10;
chr2	transdecoder	exon	119271520	119271637	.	-	.	gene_name 98200818|ctnd2-2; gene_id MSTRG.7289; transcript_id MSTRG.7289.2;
chr2	transdecoder	exon	119271520	119271637	.	-	.	gene_name 98200818|ctnd2-2; gene_id MSTRG.7289; transcript_id MSTRG.7289.3;
chr2	transdecoder	exon	119271520	119271637	.	-	.	gene_name 98200818|ctnd2-2; gene_id MSTRG.7289; transcript_id MSTRG.7289.4;
chr2	transdecoder	exon	119271520	119271637	.	-	.	gene_name 98200818|ctnd2-2; gene_id MSTRG.7289; transcript_id MSTRG.7289.5;
chr2	transdecoder	exon	119271520	119271637	.	-	.	gene_name 98200818|ctnd2-2; gene_id MSTRG.7289; transcript_id MSTRG.7289.6;
chr2	transdecoder	exon	119271520	119271637	.	-	.	gene_name 98200818|ctnd2-2; gene_id MSTRG.7289; transcript_id MSTRG.7289.7;
chr2	transdecoder	exon	119271520	119271637	.	-	.	gene_name 98200818|ctnd2-2; gene_id MSTRG.7289; transcript_id MSTRG.7289.8;
chr2	transdecoder	exon	119271520	119271637	.	-	.	gene_name 98200818|ctnd2-2; gene_id MSTRG.7289; transcript_id MSTRG.7289.9;
chr2	transdecoder	CDS	119271683	119271858	.	-	0	gene_name 98200818|ctnd2-2; gene_id MSTRG.7289; transcript_id MSTRG.7289.1;
chr2	transdecoder	CDS	119271683	119271858	.	-	0	gene_name 98200818|ctnd2-2; gene_id MSTRG.7289; transcript_id MSTRG.7289.10;
chr2	transdecoder	CDS	119271683	119271858	.	-	0	gene_name 98200818|ctnd2-2; gene_id MSTRG.7289; transcript_id MSTRG.7289.2;
chr2	transdecoder	CDS	119271683	119271858	.	-	0	gene_name 98200818|ctnd2-2; gene_id MSTRG.7289; transcript_id MSTRG.7289.3;
chr2	transdecoder	CDS	119271683	119271858	.	-	0	gene_name 98200818|ctnd2-2; gene_id MSTRG.7289; transcript_id MSTRG.7289.4;
chr2	transdecoder	CDS	119271683	119271858	.	-	0	gene_name 98200818|ctnd2-2; gene_id MSTRG.7289; transcript_id MSTRG.7289.5;
chr2	transdecoder	CDS	119271683	119271858	.	-	0	gene_name 98200818|ctnd2-2; gene_id MSTRG.7289; transcript_id MSTRG.7289.6;
chr2	transdecoder	CDS	119271683	119271858	.	-	0	gene_name 98200818|ctnd2-2; gene_id MSTRG.7289; transcript_id MSTRG.7289.7;
chr2	transdecoder	CDS	119271683	119271858	.	-	0	gene_name 98200818|ctnd2-2; gene_id MSTRG.7289; transcript_id MSTRG.7289.8;
chr2	transdecoder	CDS	119271683	119271858	.	-	0	gene_name 98200818|ctnd2-2; gene_id MSTRG.7289; transcript_id MSTRG.7289.9;
chr2	transdecoder	exon	119271683	119271858	.	-	.	gene_name 98200818|ctnd2-2; gene_id MSTRG.7289; transcript_id MSTRG.7289.1;
chr2	transdecoder	exon	119271683	119271858	.	-	.	gene_name 98200818|ctnd2-2; gene_id MSTRG.7289; transcript_id MSTRG.7289.10;
chr2	transdecoder	exon	119271683	119271858	.	-	.	gene_name 98200818|ctnd2-2; gene_id MSTRG.7289; transcript_id MSTRG.7289.2;
chr2	transdecoder	exon	119271683	119271858	.	-	.	gene_name 98200818|ctnd2-2; gene_id MSTRG.7289; transcript_id MSTRG.7289.3;
chr2	transdecoder	exon	119271683	119271858	.	-	.	gene_name 98200818|ctnd2-2; gene_id MSTRG.7289; transcript_id MSTRG.7289.4;
chr2	transdecoder	exon	119271683	119271858	.	-	.	gene_name 98200818|ctnd2-2; gene_id MSTRG.7289; transcript_id MSTRG.7289.5;
chr2	transdecoder	exon	119271683	119271858	.	-	.	gene_name 98200818|ctnd2-2; gene_id MSTRG.7289; transcript_id MSTRG.7289.6;
chr2	transdecoder	exon	119271683	119271858	.	-	.	gene_name 98200818|ctnd2-2; gene_id MSTRG.7289; transcript_id MSTRG.7289.7;
chr2	transdecoder	exon	119271683	119271858	.	-	.	gene_name 98200818|ctnd2-2; gene_id MSTRG.7289; transcript_id MSTRG.7289.8;
chr2	transdecoder	exon	119271683	119271858	.	-	.	gene_name 98200818|ctnd2-2; gene_id MSTRG.7289; transcript_id MSTRG.7289.9;
chr2	transdecoder	CDS	119272529	119272645	.	-	0	gene_name 98200818|ctnd2-2; gene_id MSTRG.7289; transcript_id MSTRG.7289.1;
chr2	transdecoder	CDS	119272529	119272645	.	-	0	gene_name 98200818|ctnd2-2; gene_id MSTRG.7289; transcript_id MSTRG.7289.10;
chr2	transdecoder	CDS	119272529	119272645	.	-	0	gene_name 98200818|ctnd2-2; gene_id MSTRG.7289; transcript_id MSTRG.7289.2;
chr2	transdecoder	CDS	119272529	119272645	.	-	0	gene_name 98200818|ctnd2-2; gene_id MSTRG.7289; transcript_id MSTRG.7289.3;
chr2	transdecoder	CDS	119272529	119272645	.	-	0	gene_name 98200818|ctnd2-2; gene_id MSTRG.7289; transcript_id MSTRG.7289.4;
chr2	transdecoder	CDS	119272529	119272645	.	-	0	gene_name 98200818|ctnd2-2; gene_id MSTRG.7289; transcript_id MSTRG.7289.5;
chr2	transdecoder	CDS	119272529	119272645	.	-	0	gene_name 98200818|ctnd2-2; gene_id MSTRG.7289; transcript_id MSTRG.7289.6;
chr2	transdecoder	CDS	119272529	119272645	.	-	0	gene_name 98200818|ctnd2-2; gene_id MSTRG.7289; transcript_id MSTRG.7289.7;
chr2	transdecoder	CDS	119272529	119272645	.	-	0	gene_name 98200818|ctnd2-2; gene_id MSTRG.7289; transcript_id MSTRG.7289.8;
chr2	transdecoder	CDS	119272529	119272645	.	-	0	gene_name 98200818|ctnd2-2; gene_id MSTRG.7289; transcript_id MSTRG.7289.9;
chr2	transdecoder	exon	119272529	119272645	.	-	.	gene_name 98200818|ctnd2-2; gene_id MSTRG.7289; transcript_id MSTRG.7289.1;
chr2	transdecoder	exon	119272529	119272645	.	-	.	gene_name 98200818|ctnd2-2; gene_id MSTRG.7289; transcript_id MSTRG.7289.10;
chr2	transdecoder	exon	119272529	119272645	.	-	.	gene_name 98200818|ctnd2-2; gene_id MSTRG.7289; transcript_id MSTRG.7289.2;
chr2	transdecoder	exon	119272529	119272645	.	-	.	gene_name 98200818|ctnd2-2; gene_id MSTRG.7289; transcript_id MSTRG.7289.3;
chr2	transdecoder	exon	119272529	119272645	.	-	.	gene_name 98200818|ctnd2-2; gene_id MSTRG.7289; transcript_id MSTRG.7289.4;
chr2	transdecoder	exon	119272529	119272645	.	-	.	gene_name 98200818|ctnd2-2; gene_id MSTRG.7289; transcript_id MSTRG.7289.5;
chr2	transdecoder	exon	119272529	119272645	.	-	.	gene_name 98200818|ctnd2-2; gene_id MSTRG.7289; transcript_id MSTRG.7289.6;
chr2	transdecoder	exon	119272529	119272645	.	-	.	gene_name 98200818|ctnd2-2; gene_id MSTRG.7289; transcript_id MSTRG.7289.7;
chr2	transdecoder	exon	119272529	119272645	.	-	.	gene_name 98200818|ctnd2-2; gene_id MSTRG.7289; transcript_id MSTRG.7289.8;
chr2	transdecoder	exon	119272529	119272645	.	-	.	gene_name 98200818|ctnd2-2; gene_id MSTRG.7289; transcript_id MSTRG.7289.9;
chr2	transdecoder	CDS	119273610	119273730	.	-	1	gene_name 98200818|ctnd2-2; gene_id MSTRG.7289; transcript_id MSTRG.7289.1;
chr2	transdecoder	CDS	119273610	119273730	.	-	1	gene_name 98200818|ctnd2-2; gene_id MSTRG.7289; transcript_id MSTRG.7289.10;
chr2	transdecoder	CDS	119273610	119273730	.	-	1	gene_name 98200818|ctnd2-2; gene_id MSTRG.7289; transcript_id MSTRG.7289.2;
chr2	transdecoder	CDS	119273610	119273730	.	-	1	gene_name 98200818|ctnd2-2; gene_id MSTRG.7289; transcript_id MSTRG.7289.3;
chr2	transdecoder	CDS	119273610	119273730	.	-	1	gene_name 98200818|ctnd2-2; gene_id MSTRG.7289; transcript_id MSTRG.7289.4;
chr2	transdecoder	CDS	119273610	119273730	.	-	1	gene_name 98200818|ctnd2-2; gene_id MSTRG.7289; transcript_id MSTRG.7289.5;
chr2	transdecoder	CDS	119273610	119273730	.	-	1	gene_name 98200818|ctnd2-2; gene_id MSTRG.7289; transcript_id MSTRG.7289.6;
chr2	transdecoder	CDS	119273610	119273730	.	-	1	gene_name 98200818|ctnd2-2; gene_id MSTRG.7289; transcript_id MSTRG.7289.7;
chr2	transdecoder	CDS	119273610	119273730	.	-	1	gene_name 98200818|ctnd2-2; gene_id MSTRG.7289; transcript_id MSTRG.7289.8;
chr2	transdecoder	CDS	119273610	119273730	.	-	1	gene_name 98200818|ctnd2-2; gene_id MSTRG.7289; transcript_id MSTRG.7289.9;
chr2	transdecoder	exon	119273610	119273730	.	-	.	gene_name 98200818|ctnd2-2; gene_id MSTRG.7289; transcript_id MSTRG.7289.1;
chr2	transdecoder	exon	119273610	119273730	.	-	.	gene_name 98200818|ctnd2-2; gene_id MSTRG.7289; transcript_id MSTRG.7289.10;
chr2	transdecoder	exon	119273610	119273730	.	-	.	gene_name 98200818|ctnd2-2; gene_id MSTRG.7289; transcript_id MSTRG.7289.2;
chr2	transdecoder	exon	119273610	119273730	.	-	.	gene_name 98200818|ctnd2-2; gene_id MSTRG.7289; transcript_id MSTRG.7289.3;
chr2	transdecoder	exon	119273610	119273730	.	-	.	gene_name 98200818|ctnd2-2; gene_id MSTRG.7289; transcript_id MSTRG.7289.4;
chr2	transdecoder	exon	119273610	119273730	.	-	.	gene_name 98200818|ctnd2-2; gene_id MSTRG.7289; transcript_id MSTRG.7289.5;
chr2	transdecoder	exon	119273610	119273730	.	-	.	gene_name 98200818|ctnd2-2; gene_id MSTRG.7289; transcript_id MSTRG.7289.6;
chr2	transdecoder	exon	119273610	119273730	.	-	.	gene_name 98200818|ctnd2-2; gene_id MSTRG.7289; transcript_id MSTRG.7289.7;
chr2	transdecoder	exon	119273610	119273730	.	-	.	gene_name 98200818|ctnd2-2; gene_id MSTRG.7289; transcript_id MSTRG.7289.8;
chr2	transdecoder	exon	119273610	119273730	.	-	.	gene_name 98200818|ctnd2-2; gene_id MSTRG.7289; transcript_id MSTRG.7289.9;
chr2	transdecoder	CDS	119273780	119273983	.	-	1	gene_name 98200818|ctnd2-2; gene_id MSTRG.7289; transcript_id MSTRG.7289.1;
chr2	transdecoder	CDS	119273780	119273983	.	-	1	gene_name 98200818|ctnd2-2; gene_id MSTRG.7289; transcript_id MSTRG.7289.10;
chr2	transdecoder	CDS	119273780	119273983	.	-	1	gene_name 98200818|ctnd2-2; gene_id MSTRG.7289; transcript_id MSTRG.7289.2;
chr2	transdecoder	CDS	119273780	119273983	.	-	1	gene_name 98200818|ctnd2-2; gene_id MSTRG.7289; transcript_id MSTRG.7289.3;
chr2	transdecoder	CDS	119273780	119273983	.	-	1	gene_name 98200818|ctnd2-2; gene_id MSTRG.7289; transcript_id MSTRG.7289.4;
chr2	transdecoder	CDS	119273780	119273983	.	-	1	gene_name 98200818|ctnd2-2; gene_id MSTRG.7289; transcript_id MSTRG.7289.5;
chr2	transdecoder	CDS	119273780	119273983	.	-	1	gene_name 98200818|ctnd2-2; gene_id MSTRG.7289; transcript_id MSTRG.7289.6;
chr2	transdecoder	CDS	119273780	119273983	.	-	1	gene_name 98200818|ctnd2-2; gene_id MSTRG.7289; transcript_id MSTRG.7289.7;
chr2	transdecoder	CDS	119273780	119273983	.	-	1	gene_name 98200818|ctnd2-2; gene_id MSTRG.7289; transcript_id MSTRG.7289.8;
chr2	transdecoder	CDS	119273780	119273983	.	-	1	gene_name 98200818|ctnd2-2; gene_id MSTRG.7289; transcript_id MSTRG.7289.9;
chr2	transdecoder	exon	119273780	119273983	.	-	.	gene_name 98200818|ctnd2-2; gene_id MSTRG.7289; transcript_id MSTRG.7289.1;
chr2	transdecoder	exon	119273780	119273983	.	-	.	gene_name 98200818|ctnd2-2; gene_id MSTRG.7289; transcript_id MSTRG.7289.10;
chr2	transdecoder	exon	119273780	119273983	.	-	.	gene_name 98200818|ctnd2-2; gene_id MSTRG.7289; transcript_id MSTRG.7289.2;
chr2	transdecoder	exon	119273780	119273983	.	-	.	gene_name 98200818|ctnd2-2; gene_id MSTRG.7289; transcript_id MSTRG.7289.3;
chr2	transdecoder	exon	119273780	119273983	.	-	.	gene_name 98200818|ctnd2-2; gene_id MSTRG.7289; transcript_id MSTRG.7289.4;
chr2	transdecoder	exon	119273780	119273983	.	-	.	gene_name 98200818|ctnd2-2; gene_id MSTRG.7289; transcript_id MSTRG.7289.5;
chr2	transdecoder	exon	119273780	119273983	.	-	.	gene_name 98200818|ctnd2-2; gene_id MSTRG.7289; transcript_id MSTRG.7289.6;
chr2	transdecoder	exon	119273780	119273983	.	-	.	gene_name 98200818|ctnd2-2; gene_id MSTRG.7289; transcript_id MSTRG.7289.7;
chr2	transdecoder	exon	119273780	119273983	.	-	.	gene_name 98200818|ctnd2-2; gene_id MSTRG.7289; transcript_id MSTRG.7289.8;
chr2	transdecoder	exon	119273780	119273983	.	-	.	gene_name 98200818|ctnd2-2; gene_id MSTRG.7289; transcript_id MSTRG.7289.9;
chr2	transdecoder	CDS	119276259	119276367	.	-	2	gene_name 98200818|ctnd2-2; gene_id MSTRG.7289; transcript_id MSTRG.7289.1;
chr2	transdecoder	CDS	119276259	119276367	.	-	2	gene_name 98200818|ctnd2-2; gene_id MSTRG.7289; transcript_id MSTRG.7289.10;
chr2	transdecoder	CDS	119276259	119276367	.	-	2	gene_name 98200818|ctnd2-2; gene_id MSTRG.7289; transcript_id MSTRG.7289.2;
chr2	transdecoder	CDS	119276259	119276367	.	-	2	gene_name 98200818|ctnd2-2; gene_id MSTRG.7289; transcript_id MSTRG.7289.3;
chr2	transdecoder	CDS	119276259	119276367	.	-	2	gene_name 98200818|ctnd2-2; gene_id MSTRG.7289; transcript_id MSTRG.7289.4;
chr2	transdecoder	CDS	119276259	119276367	.	-	2	gene_name 98200818|ctnd2-2; gene_id MSTRG.7289; transcript_id MSTRG.7289.5;
chr2	transdecoder	CDS	119276259	119276367	.	-	2	gene_name 98200818|ctnd2-2; gene_id MSTRG.7289; transcript_id MSTRG.7289.6;
chr2	transdecoder	CDS	119276259	119276367	.	-	2	gene_name 98200818|ctnd2-2; gene_id MSTRG.7289; transcript_id MSTRG.7289.7;
chr2	transdecoder	CDS	119276259	119276367	.	-	2	gene_name 98200818|ctnd2-2; gene_id MSTRG.7289; transcript_id MSTRG.7289.8;
chr2	transdecoder	CDS	119276259	119276367	.	-	2	gene_name 98200818|ctnd2-2; gene_id MSTRG.7289; transcript_id MSTRG.7289.9;
chr2	transdecoder	exon	119276259	119276367	.	-	.	gene_name 98200818|ctnd2-2; gene_id MSTRG.7289; transcript_id MSTRG.7289.1;
chr2	transdecoder	exon	119276259	119276367	.	-	.	gene_name 98200818|ctnd2-2; gene_id MSTRG.7289; transcript_id MSTRG.7289.10;
chr2	transdecoder	exon	119276259	119276367	.	-	.	gene_name 98200818|ctnd2-2; gene_id MSTRG.7289; transcript_id MSTRG.7289.2;
chr2	transdecoder	exon	119276259	119276367	.	-	.	gene_name 98200818|ctnd2-2; gene_id MSTRG.7289; transcript_id MSTRG.7289.3;
chr2	transdecoder	exon	119276259	119276367	.	-	.	gene_name 98200818|ctnd2-2; gene_id MSTRG.7289; transcript_id MSTRG.7289.4;
chr2	transdecoder	exon	119276259	119276367	.	-	.	gene_name 98200818|ctnd2-2; gene_id MSTRG.7289; transcript_id MSTRG.7289.5;
chr2	transdecoder	exon	119276259	119276367	.	-	.	gene_name 98200818|ctnd2-2; gene_id MSTRG.7289; transcript_id MSTRG.7289.6;
chr2	transdecoder	exon	119276259	119276367	.	-	.	gene_name 98200818|ctnd2-2; gene_id MSTRG.7289; transcript_id MSTRG.7289.7;
chr2	transdecoder	exon	119276259	119276367	.	-	.	gene_name 98200818|ctnd2-2; gene_id MSTRG.7289; transcript_id MSTRG.7289.8;
chr2	transdecoder	exon	119276259	119276367	.	-	.	gene_name 98200818|ctnd2-2; gene_id MSTRG.7289; transcript_id MSTRG.7289.9;
chr2	transdecoder	CDS	119277183	119277249	.	-	0	gene_name 98200818|ctnd2-2; gene_id MSTRG.7289; transcript_id MSTRG.7289.1;
chr2	transdecoder	CDS	119277183	119277249	.	-	0	gene_name 98200818|ctnd2-2; gene_id MSTRG.7289; transcript_id MSTRG.7289.10;
chr2	transdecoder	CDS	119277183	119277249	.	-	0	gene_name 98200818|ctnd2-2; gene_id MSTRG.7289; transcript_id MSTRG.7289.2;
chr2	transdecoder	CDS	119277183	119277249	.	-	0	gene_name 98200818|ctnd2-2; gene_id MSTRG.7289; transcript_id MSTRG.7289.3;
chr2	transdecoder	CDS	119277183	119277249	.	-	0	gene_name 98200818|ctnd2-2; gene_id MSTRG.7289; transcript_id MSTRG.7289.4;
chr2	transdecoder	CDS	119277183	119277249	.	-	0	gene_name 98200818|ctnd2-2; gene_id MSTRG.7289; transcript_id MSTRG.7289.5;
chr2	transdecoder	CDS	119277183	119277249	.	-	0	gene_name 98200818|ctnd2-2; gene_id MSTRG.7289; transcript_id MSTRG.7289.6;
chr2	transdecoder	CDS	119277183	119277249	.	-	0	gene_name 98200818|ctnd2-2; gene_id MSTRG.7289; transcript_id MSTRG.7289.7;
chr2	transdecoder	CDS	119277183	119277249	.	-	0	gene_name 98200818|ctnd2-2; gene_id MSTRG.7289; transcript_id MSTRG.7289.8;
chr2	transdecoder	CDS	119277183	119277249	.	-	0	gene_name 98200818|ctnd2-2; gene_id MSTRG.7289; transcript_id MSTRG.7289.9;
chr2	transdecoder	exon	119277183	119277249	.	-	.	gene_name 98200818|ctnd2-2; gene_id MSTRG.7289; transcript_id MSTRG.7289.1;
chr2	transdecoder	exon	119277183	119277249	.	-	.	gene_name 98200818|ctnd2-2; gene_id MSTRG.7289; transcript_id MSTRG.7289.10;
chr2	transdecoder	exon	119277183	119277249	.	-	.	gene_name 98200818|ctnd2-2; gene_id MSTRG.7289; transcript_id MSTRG.7289.2;
chr2	transdecoder	exon	119277183	119277249	.	-	.	gene_name 98200818|ctnd2-2; gene_id MSTRG.7289; transcript_id MSTRG.7289.3;
chr2	transdecoder	exon	119277183	119277249	.	-	.	gene_name 98200818|ctnd2-2; gene_id MSTRG.7289; transcript_id MSTRG.7289.4;
chr2	transdecoder	exon	119277183	119277249	.	-	.	gene_name 98200818|ctnd2-2; gene_id MSTRG.7289; transcript_id MSTRG.7289.5;
chr2	transdecoder	exon	119277183	119277249	.	-	.	gene_name 98200818|ctnd2-2; gene_id MSTRG.7289; transcript_id MSTRG.7289.6;
chr2	transdecoder	exon	119277183	119277249	.	-	.	gene_name 98200818|ctnd2-2; gene_id MSTRG.7289; transcript_id MSTRG.7289.7;
chr2	transdecoder	exon	119277183	119277249	.	-	.	gene_name 98200818|ctnd2-2; gene_id MSTRG.7289; transcript_id MSTRG.7289.8;
chr2	transdecoder	exon	119277183	119277249	.	-	.	gene_name 98200818|ctnd2-2; gene_id MSTRG.7289; transcript_id MSTRG.7289.9;
chr2	transdecoder	CDS	119281307	119281336	.	-	0	gene_name 98200818|ctnd2-2; gene_id MSTRG.7289; transcript_id MSTRG.7289.4;
chr2	transdecoder	exon	119281307	119282240	.	-	.	gene_name 98200818|ctnd2-2; gene_id MSTRG.7289; transcript_id MSTRG.7289.4;
chr2	transdecoder	five_prime_utr	119281337	119282240	.	-	.	gene_name 98200818|ctnd2-2; gene_id MSTRG.7289; transcript_id MSTRG.7289.4;
chr2	transdecoder	CDS	119285370	119285450	.	-	0	gene_name 98200818|ctnd2-2; gene_id MSTRG.7289; transcript_id MSTRG.7289.3;
chr2	transdecoder	CDS	119285370	119285450	.	-	0	gene_name 98200818|ctnd2-2; gene_id MSTRG.7289; transcript_id MSTRG.7289.5;
chr2	transdecoder	CDS	119285370	119285450	.	-	0	gene_name 98200818|ctnd2-2; gene_id MSTRG.7289; transcript_id MSTRG.7289.7;
chr2	transdecoder	CDS	119285370	119285450	.	-	0	gene_name 98200818|ctnd2-2; gene_id MSTRG.7289; transcript_id MSTRG.7289.9;
chr2	transdecoder	exon	119285370	119285450	.	-	.	gene_name 98200818|ctnd2-2; gene_id MSTRG.7289; transcript_id MSTRG.7289.3;
chr2	transdecoder	exon	119285370	119285450	.	-	.	gene_name 98200818|ctnd2-2; gene_id MSTRG.7289; transcript_id MSTRG.7289.5;
chr2	transdecoder	exon	119285370	119285450	.	-	.	gene_name 98200818|ctnd2-2; gene_id MSTRG.7289; transcript_id MSTRG.7289.7;
chr2	transdecoder	exon	119285370	119285450	.	-	.	gene_name 98200818|ctnd2-2; gene_id MSTRG.7289; transcript_id MSTRG.7289.9;
chr2	transdecoder	CDS	119285495	119285577	.	-	2	gene_name 98200818|ctnd2-2; gene_id MSTRG.7289; transcript_id MSTRG.7289.1;
chr2	transdecoder	CDS	119285495	119285577	.	-	2	gene_name 98200818|ctnd2-2; gene_id MSTRG.7289; transcript_id MSTRG.7289.10;
chr2	transdecoder	CDS	119285495	119285577	.	-	2	gene_name 98200818|ctnd2-2; gene_id MSTRG.7289; transcript_id MSTRG.7289.2;
chr2	transdecoder	CDS	119285495	119285577	.	-	2	gene_name 98200818|ctnd2-2; gene_id MSTRG.7289; transcript_id MSTRG.7289.3;
chr2	transdecoder	CDS	119285495	119285577	.	-	2	gene_name 98200818|ctnd2-2; gene_id MSTRG.7289; transcript_id MSTRG.7289.5;
chr2	transdecoder	CDS	119285495	119285577	.	-	2	gene_name 98200818|ctnd2-2; gene_id MSTRG.7289; transcript_id MSTRG.7289.6;
chr2	transdecoder	CDS	119285495	119285577	.	-	2	gene_name 98200818|ctnd2-2; gene_id MSTRG.7289; transcript_id MSTRG.7289.7;
chr2	transdecoder	CDS	119285495	119285577	.	-	2	gene_name 98200818|ctnd2-2; gene_id MSTRG.7289; transcript_id MSTRG.7289.8;
chr2	transdecoder	CDS	119285495	119285577	.	-	2	gene_name 98200818|ctnd2-2; gene_id MSTRG.7289; transcript_id MSTRG.7289.9;
chr2	transdecoder	exon	119285495	119285577	.	-	.	gene_name 98200818|ctnd2-2; gene_id MSTRG.7289; transcript_id MSTRG.7289.1;
chr2	transdecoder	exon	119285495	119285577	.	-	.	gene_name 98200818|ctnd2-2; gene_id MSTRG.7289; transcript_id MSTRG.7289.10;
chr2	transdecoder	exon	119285495	119285577	.	-	.	gene_name 98200818|ctnd2-2; gene_id MSTRG.7289; transcript_id MSTRG.7289.2;
chr2	transdecoder	exon	119285495	119285577	.	-	.	gene_name 98200818|ctnd2-2; gene_id MSTRG.7289; transcript_id MSTRG.7289.3;
chr2	transdecoder	exon	119285495	119285577	.	-	.	gene_name 98200818|ctnd2-2; gene_id MSTRG.7289; transcript_id MSTRG.7289.5;
chr2	transdecoder	exon	119285495	119285577	.	-	.	gene_name 98200818|ctnd2-2; gene_id MSTRG.7289; transcript_id MSTRG.7289.6;
chr2	transdecoder	exon	119285495	119285577	.	-	.	gene_name 98200818|ctnd2-2; gene_id MSTRG.7289; transcript_id MSTRG.7289.7;
chr2	transdecoder	exon	119285495	119285577	.	-	.	gene_name 98200818|ctnd2-2; gene_id MSTRG.7289; transcript_id MSTRG.7289.8;
chr2	transdecoder	exon	119285495	119285577	.	-	.	gene_name 98200818|ctnd2-2; gene_id MSTRG.7289; transcript_id MSTRG.7289.9;
chr2	transdecoder	CDS	119288800	119288866	.	-	0	gene_name 98200818|ctnd2-2; gene_id MSTRG.7289; transcript_id MSTRG.7289.10;
chr2	transdecoder	CDS	119288800	119288866	.	-	0	gene_name 98200818|ctnd2-2; gene_id MSTRG.7289; transcript_id MSTRG.7289.2;
chr2	transdecoder	CDS	119288800	119288866	.	-	0	gene_name 98200818|ctnd2-2; gene_id MSTRG.7289; transcript_id MSTRG.7289.7;
chr2	transdecoder	CDS	119288800	119288866	.	-	0	gene_name 98200818|ctnd2-2; gene_id MSTRG.7289; transcript_id MSTRG.7289.8;
chr2	transdecoder	CDS	119288800	119288866	.	-	0	gene_name 98200818|ctnd2-2; gene_id MSTRG.7289; transcript_id MSTRG.7289.9;
chr2	transdecoder	CDS	119288800	119288909	.	-	1	gene_name 98200818|ctnd2-2; gene_id MSTRG.7289; transcript_id MSTRG.7289.1;
chr2	transdecoder	CDS	119288800	119288909	.	-	1	gene_name 98200818|ctnd2-2; gene_id MSTRG.7289; transcript_id MSTRG.7289.3;
chr2	transdecoder	CDS	119288800	119288909	.	-	1	gene_name 98200818|ctnd2-2; gene_id MSTRG.7289; transcript_id MSTRG.7289.5;
chr2	transdecoder	CDS	119288800	119288909	.	-	1	gene_name 98200818|ctnd2-2; gene_id MSTRG.7289; transcript_id MSTRG.7289.6;
chr2	transdecoder	exon	119288800	119288909	.	-	.	gene_name 98200818|ctnd2-2; gene_id MSTRG.7289; transcript_id MSTRG.7289.1;
chr2	transdecoder	exon	119288800	119288909	.	-	.	gene_name 98200818|ctnd2-2; gene_id MSTRG.7289; transcript_id MSTRG.7289.10;
chr2	transdecoder	exon	119288800	119288909	.	-	.	gene_name 98200818|ctnd2-2; gene_id MSTRG.7289; transcript_id MSTRG.7289.2;
chr2	transdecoder	exon	119288800	119288909	.	-	.	gene_name 98200818|ctnd2-2; gene_id MSTRG.7289; transcript_id MSTRG.7289.3;
chr2	transdecoder	exon	119288800	119288909	.	-	.	gene_name 98200818|ctnd2-2; gene_id MSTRG.7289; transcript_id MSTRG.7289.5;
chr2	transdecoder	exon	119288800	119288909	.	-	.	gene_name 98200818|ctnd2-2; gene_id MSTRG.7289; transcript_id MSTRG.7289.6;
chr2	transdecoder	exon	119288800	119288909	.	-	.	gene_name 98200818|ctnd2-2; gene_id MSTRG.7289; transcript_id MSTRG.7289.7;
chr2	transdecoder	exon	119288800	119288909	.	-	.	gene_name 98200818|ctnd2-2; gene_id MSTRG.7289; transcript_id MSTRG.7289.8;
chr2	transdecoder	exon	119288800	119288909	.	-	.	gene_name 98200818|ctnd2-2; gene_id MSTRG.7289; transcript_id MSTRG.7289.9;
chr2	transdecoder	five_prime_utr	119288867	119288909	.	-	.	gene_name 98200818|ctnd2-2; gene_id MSTRG.7289; transcript_id MSTRG.7289.10;
chr2	transdecoder	five_prime_utr	119288867	119288909	.	-	.	gene_name 98200818|ctnd2-2; gene_id MSTRG.7289; transcript_id MSTRG.7289.2;
chr2	transdecoder	five_prime_utr	119288867	119288909	.	-	.	gene_name 98200818|ctnd2-2; gene_id MSTRG.7289; transcript_id MSTRG.7289.7;
chr2	transdecoder	five_prime_utr	119288867	119288909	.	-	.	gene_name 98200818|ctnd2-2; gene_id MSTRG.7289; transcript_id MSTRG.7289.8;
chr2	transdecoder	five_prime_utr	119288867	119288909	.	-	.	gene_name 98200818|ctnd2-2; gene_id MSTRG.7289; transcript_id MSTRG.7289.9;
chr2	transdecoder	CDS	119293208	119293300	.	-	1	gene_name 98200818|ctnd2-2; gene_id MSTRG.7289; transcript_id MSTRG.7289.1;
chr2	transdecoder	CDS	119293208	119293300	.	-	1	gene_name 98200818|ctnd2-2; gene_id MSTRG.7289; transcript_id MSTRG.7289.3;
chr2	transdecoder	CDS	119293208	119293300	.	-	1	gene_name 98200818|ctnd2-2; gene_id MSTRG.7289; transcript_id MSTRG.7289.5;
chr2	transdecoder	CDS	119293208	119293300	.	-	1	gene_name 98200818|ctnd2-2; gene_id MSTRG.7289; transcript_id MSTRG.7289.6;
chr2	transdecoder	exon	119293208	119293300	.	-	.	gene_name 98200818|ctnd2-2; gene_id MSTRG.7289; transcript_id MSTRG.7289.1;
chr2	transdecoder	exon	119293208	119293300	.	-	.	gene_name 98200818|ctnd2-2; gene_id MSTRG.7289; transcript_id MSTRG.7289.10;
chr2	transdecoder	exon	119293208	119293300	.	-	.	gene_name 98200818|ctnd2-2; gene_id MSTRG.7289; transcript_id MSTRG.7289.2;
chr2	transdecoder	exon	119293208	119293300	.	-	.	gene_name 98200818|ctnd2-2; gene_id MSTRG.7289; transcript_id MSTRG.7289.3;
chr2	transdecoder	exon	119293208	119293300	.	-	.	gene_name 98200818|ctnd2-2; gene_id MSTRG.7289; transcript_id MSTRG.7289.5;
chr2	transdecoder	exon	119293208	119293300	.	-	.	gene_name 98200818|ctnd2-2; gene_id MSTRG.7289; transcript_id MSTRG.7289.6;
chr2	transdecoder	exon	119293208	119293300	.	-	.	gene_name 98200818|ctnd2-2; gene_id MSTRG.7289; transcript_id MSTRG.7289.7;
chr2	transdecoder	exon	119293208	119293300	.	-	.	gene_name 98200818|ctnd2-2; gene_id MSTRG.7289; transcript_id MSTRG.7289.8;
chr2	transdecoder	exon	119293208	119293300	.	-	.	gene_name 98200818|ctnd2-2; gene_id MSTRG.7289; transcript_id MSTRG.7289.9;
chr2	transdecoder	five_prime_utr	119293208	119293300	.	-	.	gene_name 98200818|ctnd2-2; gene_id MSTRG.7289; transcript_id MSTRG.7289.10;
chr2	transdecoder	five_prime_utr	119293208	119293300	.	-	.	gene_name 98200818|ctnd2-2; gene_id MSTRG.7289; transcript_id MSTRG.7289.2;
chr2	transdecoder	five_prime_utr	119293208	119293300	.	-	.	gene_name 98200818|ctnd2-2; gene_id MSTRG.7289; transcript_id MSTRG.7289.7;
chr2	transdecoder	five_prime_utr	119293208	119293300	.	-	.	gene_name 98200818|ctnd2-2; gene_id MSTRG.7289; transcript_id MSTRG.7289.8;
chr2	transdecoder	five_prime_utr	119293208	119293300	.	-	.	gene_name 98200818|ctnd2-2; gene_id MSTRG.7289; transcript_id MSTRG.7289.9;
chr2	transdecoder	CDS	119294853	119294893	.	-	0	gene_name 98200818|ctnd2-2; gene_id MSTRG.7289; transcript_id MSTRG.7289.1;
chr2	transdecoder	CDS	119294853	119294893	.	-	0	gene_name 98200818|ctnd2-2; gene_id MSTRG.7289; transcript_id MSTRG.7289.3;
chr2	transdecoder	CDS	119294853	119294893	.	-	0	gene_name 98200818|ctnd2-2; gene_id MSTRG.7289; transcript_id MSTRG.7289.5;
chr2	transdecoder	CDS	119294853	119294893	.	-	0	gene_name 98200818|ctnd2-2; gene_id MSTRG.7289; transcript_id MSTRG.7289.6;
chr2	transdecoder	exon	119294853	119294893	.	-	.	gene_name 98200818|ctnd2-2; gene_id MSTRG.7289; transcript_id MSTRG.7289.1;
chr2	transdecoder	exon	119294853	119294893	.	-	.	gene_name 98200818|ctnd2-2; gene_id MSTRG.7289; transcript_id MSTRG.7289.10;
chr2	transdecoder	exon	119294853	119294893	.	-	.	gene_name 98200818|ctnd2-2; gene_id MSTRG.7289; transcript_id MSTRG.7289.3;
chr2	transdecoder	exon	119294853	119294893	.	-	.	gene_name 98200818|ctnd2-2; gene_id MSTRG.7289; transcript_id MSTRG.7289.5;
chr2	transdecoder	exon	119294853	119294893	.	-	.	gene_name 98200818|ctnd2-2; gene_id MSTRG.7289; transcript_id MSTRG.7289.6;
chr2	transdecoder	five_prime_utr	119294853	119294893	.	-	.	gene_name 98200818|ctnd2-2; gene_id MSTRG.7289; transcript_id MSTRG.7289.10;
chr2	transdecoder	CDS	119296178	119296246	.	-	0	gene_name 98200818|ctnd2-2; gene_id MSTRG.7289; transcript_id MSTRG.7289.1;
chr2	transdecoder	CDS	119296178	119296246	.	-	0	gene_name 98200818|ctnd2-2; gene_id MSTRG.7289; transcript_id MSTRG.7289.3;
chr2	transdecoder	CDS	119296178	119296246	.	-	0	gene_name 98200818|ctnd2-2; gene_id MSTRG.7289; transcript_id MSTRG.7289.5;
chr2	transdecoder	CDS	119296178	119296246	.	-	0	gene_name 98200818|ctnd2-2; gene_id MSTRG.7289; transcript_id MSTRG.7289.6;
chr2	transdecoder	exon	119296178	119296246	.	-	.	gene_name 98200818|ctnd2-2; gene_id MSTRG.7289; transcript_id MSTRG.7289.1;
chr2	transdecoder	exon	119296178	119296246	.	-	.	gene_name 98200818|ctnd2-2; gene_id MSTRG.7289; transcript_id MSTRG.7289.10;
chr2	transdecoder	exon	119296178	119296246	.	-	.	gene_name 98200818|ctnd2-2; gene_id MSTRG.7289; transcript_id MSTRG.7289.2;
chr2	transdecoder	exon	119296178	119296246	.	-	.	gene_name 98200818|ctnd2-2; gene_id MSTRG.7289; transcript_id MSTRG.7289.3;
chr2	transdecoder	exon	119296178	119296246	.	-	.	gene_name 98200818|ctnd2-2; gene_id MSTRG.7289; transcript_id MSTRG.7289.5;
chr2	transdecoder	exon	119296178	119296246	.	-	.	gene_name 98200818|ctnd2-2; gene_id MSTRG.7289; transcript_id MSTRG.7289.6;
chr2	transdecoder	exon	119296178	119296246	.	-	.	gene_name 98200818|ctnd2-2; gene_id MSTRG.7289; transcript_id MSTRG.7289.7;
chr2	transdecoder	exon	119296178	119296246	.	-	.	gene_name 98200818|ctnd2-2; gene_id MSTRG.7289; transcript_id MSTRG.7289.8;
chr2	transdecoder	exon	119296178	119296246	.	-	.	gene_name 98200818|ctnd2-2; gene_id MSTRG.7289; transcript_id MSTRG.7289.9;
chr2	transdecoder	five_prime_utr	119296178	119296246	.	-	.	gene_name 98200818|ctnd2-2; gene_id MSTRG.7289; transcript_id MSTRG.7289.10;
chr2	transdecoder	five_prime_utr	119296178	119296246	.	-	.	gene_name 98200818|ctnd2-2; gene_id MSTRG.7289; transcript_id MSTRG.7289.2;
chr2	transdecoder	five_prime_utr	119296178	119296246	.	-	.	gene_name 98200818|ctnd2-2; gene_id MSTRG.7289; transcript_id MSTRG.7289.7;
chr2	transdecoder	five_prime_utr	119296178	119296246	.	-	.	gene_name 98200818|ctnd2-2; gene_id MSTRG.7289; transcript_id MSTRG.7289.8;
chr2	transdecoder	five_prime_utr	119296178	119296246	.	-	.	gene_name 98200818|ctnd2-2; gene_id MSTRG.7289; transcript_id MSTRG.7289.9;
chr2	transdecoder	exon	119296507	119296877	.	-	.	gene_name 98200818|ctnd2-2; gene_id MSTRG.7289; transcript_id MSTRG.7289.10;
chr2	transdecoder	exon	119296507	119296877	.	-	.	gene_name 98200818|ctnd2-2; gene_id MSTRG.7289; transcript_id MSTRG.7289.8;
chr2	transdecoder	five_prime_utr	119296507	119296877	.	-	.	gene_name 98200818|ctnd2-2; gene_id MSTRG.7289; transcript_id MSTRG.7289.10;
chr2	transdecoder	five_prime_utr	119296507	119296877	.	-	.	gene_name 98200818|ctnd2-2; gene_id MSTRG.7289; transcript_id MSTRG.7289.8;
chr2	transdecoder	CDS	119297272	119297331	.	-	0	gene_name 98200818|ctnd2-2; gene_id MSTRG.7289; transcript_id MSTRG.7289.1;
chr2	transdecoder	CDS	119297272	119297331	.	-	0	gene_name 98200818|ctnd2-2; gene_id MSTRG.7289; transcript_id MSTRG.7289.3;
chr2	transdecoder	CDS	119297272	119297331	.	-	0	gene_name 98200818|ctnd2-2; gene_id MSTRG.7289; transcript_id MSTRG.7289.5;
chr2	transdecoder	CDS	119297272	119297331	.	-	0	gene_name 98200818|ctnd2-2; gene_id MSTRG.7289; transcript_id MSTRG.7289.6;
chr2	transdecoder	exon	119297272	119297331	.	-	.	gene_name 98200818|ctnd2-2; gene_id MSTRG.7289; transcript_id MSTRG.7289.1;
chr2	transdecoder	exon	119297272	119297331	.	-	.	gene_name 98200818|ctnd2-2; gene_id MSTRG.7289; transcript_id MSTRG.7289.2;
chr2	transdecoder	exon	119297272	119297331	.	-	.	gene_name 98200818|ctnd2-2; gene_id MSTRG.7289; transcript_id MSTRG.7289.3;
chr2	transdecoder	exon	119297272	119297331	.	-	.	gene_name 98200818|ctnd2-2; gene_id MSTRG.7289; transcript_id MSTRG.7289.5;
chr2	transdecoder	exon	119297272	119297331	.	-	.	gene_name 98200818|ctnd2-2; gene_id MSTRG.7289; transcript_id MSTRG.7289.6;
chr2	transdecoder	exon	119297272	119297331	.	-	.	gene_name 98200818|ctnd2-2; gene_id MSTRG.7289; transcript_id MSTRG.7289.7;
chr2	transdecoder	exon	119297272	119297331	.	-	.	gene_name 98200818|ctnd2-2; gene_id MSTRG.7289; transcript_id MSTRG.7289.9;
chr2	transdecoder	five_prime_utr	119297272	119297331	.	-	.	gene_name 98200818|ctnd2-2; gene_id MSTRG.7289; transcript_id MSTRG.7289.2;
chr2	transdecoder	five_prime_utr	119297272	119297331	.	-	.	gene_name 98200818|ctnd2-2; gene_id MSTRG.7289; transcript_id MSTRG.7289.7;
chr2	transdecoder	five_prime_utr	119297272	119297331	.	-	.	gene_name 98200818|ctnd2-2; gene_id MSTRG.7289; transcript_id MSTRG.7289.9;
chr2	transdecoder	three_prime_utr	119297566	119297614	.	-	.	gene_name 98200818|ctnd2-2; gene_id MSTRG.7289; transcript_id MSTRG.7289.11;
chr2	transdecoder	three_prime_utr	119297566	119297614	.	-	.	gene_name 98200818|ctnd2-2; gene_id MSTRG.7289; transcript_id MSTRG.7289.12;
chr2	transdecoder	exon	119297566	119298098	.	-	.	gene_name 98200818|ctnd2-2; gene_id MSTRG.7289; transcript_id MSTRG.7289.11;
chr2	transdecoder	exon	119297566	119298098	.	-	.	gene_name 98200818|ctnd2-2; gene_id MSTRG.7289; transcript_id MSTRG.7289.12;
chr2	transdecoder	transcript	119297566	119310958	.	-	.	gene_name 98200818|ctnd2-2; gene_id MSTRG.7289; transcript_id MSTRG.7289.11; gene_biotype protein_coding; Info ORF type:complete (+),score=141.18,sp|Q9UQB3|CTND2_HUMAN|36.723|8.09e-105; ref_name 98200818|ctnd2-2; class_code j,m,n,k; inherit_ref TRUE;
chr2	transdecoder	transcript	119297566	119310958	.	-	.	gene_name 98200818|ctnd2-2; gene_id MSTRG.7289; transcript_id MSTRG.7289.12; gene_biotype protein_coding; Info ORF type:complete (+),score=141.18,sp|Q9UQB3|CTND2_HUMAN|36.723|8.09e-105; ref_name 98200818|ctnd2-2; class_code j,m,n,k; inherit_ref TRUE;
chr2	transdecoder	CDS	119297615	119298082	.	-	0	gene_name 98200818|ctnd2-2; gene_id MSTRG.7289; transcript_id MSTRG.7289.12;
chr2	transdecoder	CDS	119297615	119298098	.	-	1	gene_name 98200818|ctnd2-2; gene_id MSTRG.7289; transcript_id MSTRG.7289.11;
chr2	transdecoder	five_prime_utr	119298083	119298098	.	-	.	gene_name 98200818|ctnd2-2; gene_id MSTRG.7289; transcript_id MSTRG.7289.12;
chr2	transdecoder	CDS	119298327	119298724	.	-	0	gene_name 98200818|ctnd2-2; gene_id MSTRG.7289; transcript_id MSTRG.7289.11;
chr2	transdecoder	exon	119298327	119298734	.	-	.	gene_name 98200818|ctnd2-2; gene_id MSTRG.7289; transcript_id MSTRG.7289.11;
chr2	transdecoder	CDS	119298705	119298707	.	-	0	gene_name 98200818|ctnd2-2; gene_id MSTRG.7289; transcript_id MSTRG.7289.5;
chr2	transdecoder	CDS	119298705	119298707	.	-	0	gene_name 98200818|ctnd2-2; gene_id MSTRG.7289; transcript_id MSTRG.7289.6;
chr2	transdecoder	exon	119298705	119298734	.	-	.	gene_name 98200818|ctnd2-2; gene_id MSTRG.7289; transcript_id MSTRG.7289.12;
chr2	transdecoder	exon	119298705	119298734	.	-	.	gene_name 98200818|ctnd2-2; gene_id MSTRG.7289; transcript_id MSTRG.7289.5;
chr2	transdecoder	exon	119298705	119298734	.	-	.	gene_name 98200818|ctnd2-2; gene_id MSTRG.7289; transcript_id MSTRG.7289.6;
chr2	transdecoder	five_prime_utr	119298705	119298734	.	-	.	gene_name 98200818|ctnd2-2; gene_id MSTRG.7289; transcript_id MSTRG.7289.12;
chr2	transdecoder	five_prime_utr	119298708	119298734	.	-	.	gene_name 98200818|ctnd2-2; gene_id MSTRG.7289; transcript_id MSTRG.7289.5;
chr2	transdecoder	five_prime_utr	119298708	119298734	.	-	.	gene_name 98200818|ctnd2-2; gene_id MSTRG.7289; transcript_id MSTRG.7289.6;
chr2	transdecoder	five_prime_utr	119298725	119298734	.	-	.	gene_name 98200818|ctnd2-2; gene_id MSTRG.7289; transcript_id MSTRG.7289.11;
chr2	transdecoder	exon	119310871	119310958	.	-	.	gene_name 98200818|ctnd2-2; gene_id MSTRG.7289; transcript_id MSTRG.7289.1;
chr2	transdecoder	exon	119310871	119310958	.	-	.	gene_name 98200818|ctnd2-2; gene_id MSTRG.7289; transcript_id MSTRG.7289.11;
chr2	transdecoder	exon	119310871	119310958	.	-	.	gene_name 98200818|ctnd2-2; gene_id MSTRG.7289; transcript_id MSTRG.7289.12;
chr2	transdecoder	exon	119310871	119310958	.	-	.	gene_name 98200818|ctnd2-2; gene_id MSTRG.7289; transcript_id MSTRG.7289.2;
chr2	transdecoder	exon	119310871	119310958	.	-	.	gene_name 98200818|ctnd2-2; gene_id MSTRG.7289; transcript_id MSTRG.7289.3;
chr2	transdecoder	exon	119310871	119310958	.	-	.	gene_name 98200818|ctnd2-2; gene_id MSTRG.7289; transcript_id MSTRG.7289.5;
chr2	transdecoder	exon	119310871	119310958	.	-	.	gene_name 98200818|ctnd2-2; gene_id MSTRG.7289; transcript_id MSTRG.7289.6;
chr2	transdecoder	exon	119310871	119310958	.	-	.	gene_name 98200818|ctnd2-2; gene_id MSTRG.7289; transcript_id MSTRG.7289.7;
chr2	transdecoder	exon	119310871	119310958	.	-	.	gene_name 98200818|ctnd2-2; gene_id MSTRG.7289; transcript_id MSTRG.7289.9;
chr2	transdecoder	five_prime_utr	119310871	119310958	.	-	.	gene_name 98200818|ctnd2-2; gene_id MSTRG.7289; transcript_id MSTRG.7289.1;
chr2	transdecoder	five_prime_utr	119310871	119310958	.	-	.	gene_name 98200818|ctnd2-2; gene_id MSTRG.7289; transcript_id MSTRG.7289.11;
chr2	transdecoder	five_prime_utr	119310871	119310958	.	-	.	gene_name 98200818|ctnd2-2; gene_id MSTRG.7289; transcript_id MSTRG.7289.12;
chr2	transdecoder	five_prime_utr	119310871	119310958	.	-	.	gene_name 98200818|ctnd2-2; gene_id MSTRG.7289; transcript_id MSTRG.7289.2;
chr2	transdecoder	five_prime_utr	119310871	119310958	.	-	.	gene_name 98200818|ctnd2-2; gene_id MSTRG.7289; transcript_id MSTRG.7289.3;
chr2	transdecoder	five_prime_utr	119310871	119310958	.	-	.	gene_name 98200818|ctnd2-2; gene_id MSTRG.7289; transcript_id MSTRG.7289.5;
chr2	transdecoder	five_prime_utr	119310871	119310958	.	-	.	gene_name 98200818|ctnd2-2; gene_id MSTRG.7289; transcript_id MSTRG.7289.6;
chr2	transdecoder	five_prime_utr	119310871	119310958	.	-	.	gene_name 98200818|ctnd2-2; gene_id MSTRG.7289; transcript_id MSTRG.7289.7;
chr2	transdecoder	five_prime_utr	119310871	119310958	.	-	.	gene_name 98200818|ctnd2-2; gene_id MSTRG.7289; transcript_id MSTRG.7289.9;
chr2	StringTie	exon	119312745	119313499	.	+	.	gene_name 98303659|unknown-15652; gene_id MSTRG.7290; transcript_id MSTRG.7290.1;
chr2	StringTie	transcript	119312745	119313499	.	+	.	gene_name 98303659|unknown-15652; gene_id MSTRG.7290; transcript_id MSTRG.7290.1; gene_biotype non-coding; Info NA; ref_name -; class_code u; inherit_ref FALSE;
chr2	transdecoder	five_prime_utr	119314256	119314943	.	+	.	gene_name 98303660|unknown-15653; gene_id MSTRG.7291; transcript_id MSTRG.7291.1;
chr2	transdecoder	exon	119314256	119316314	.	+	.	gene_name 98303660|unknown-15653; gene_id MSTRG.7291; transcript_id MSTRG.7291.1;
chr2	transdecoder	gene	119314256	119316314	.	+	.	gene_name 98303660|unknown-15653; gene_id MSTRG.7291; transcript_id NA; gene_biotype protein_coding; Info ORF type:complete (-),score=19.98; ref_name -; class_code u; inherit_ref FALSE;
chr2	transdecoder	transcript	119314256	119316314	.	+	.	gene_name 98303660|unknown-15653; gene_id MSTRG.7291; transcript_id MSTRG.7291.1; gene_biotype protein_coding; Info ORF type:complete (-),score=19.98; ref_name -; class_code u; inherit_ref FALSE;
chr2	transdecoder	CDS	119314944	119315303	.	+	0	gene_name 98303660|unknown-15653; gene_id MSTRG.7291; transcript_id MSTRG.7291.1;
chr2	transdecoder	CDS	119315434	119316060	.	+	0	gene_name 98303660|unknown-15653; gene_id MSTRG.7291; transcript_id MSTRG.7291.1;
chr2	transdecoder	CDS	119318585	119318797	.	+	0	gene_name 98008149|acdsb; gene_id MSTRG.7292; transcript_id MSTRG.7292.1;
chr2	transdecoder	CDS	119318585	119318797	.	+	0	gene_name 98008149|acdsb; gene_id MSTRG.7292; transcript_id MSTRG.7292.2;
chr2	transdecoder	exon	119318585	119318797	.	+	.	gene_name 98008149|acdsb; gene_id MSTRG.7292; transcript_id MSTRG.7292.1;
chr2	transdecoder	exon	119318585	119318797	.	+	.	gene_name 98008149|acdsb; gene_id MSTRG.7292; transcript_id MSTRG.7292.2;
chr2	transdecoder	gene	119318585	119338997	.	+	.	gene_name 98008149|acdsb; gene_id MSTRG.7292; transcript_id NA; gene_biotype protein_coding; Info ORF type:5prime_partial (+),score=87.82,sp|P45954|ACDSB_HUMAN|54.521|3.47e-160; ref_name 98008149|acdsb; class_code =,j; inherit_ref TRUE;
chr2	transdecoder	transcript	119318585	119338997	.	+	.	gene_name 98008149|acdsb; gene_id MSTRG.7292; transcript_id MSTRG.7292.1; gene_biotype protein_coding; Info ORF type:5prime_partial (+),score=87.82,sp|P45954|ACDSB_HUMAN|54.521|3.47e-160; ref_name 98008149|acdsb; class_code =,j; inherit_ref TRUE;
chr2	transdecoder	transcript	119318585	119338997	.	+	.	gene_name 98008149|acdsb; gene_id MSTRG.7292; transcript_id MSTRG.7292.2; gene_biotype protein_coding; Info ORF type:5prime_partial (+),score=87.82,sp|P45954|ACDSB_HUMAN|54.521|3.47e-160; ref_name 98008149|acdsb; class_code =,j; inherit_ref TRUE;
chr2	transdecoder	CDS	119318993	119319085	.	+	0	gene_name 98008149|acdsb; gene_id MSTRG.7292; transcript_id MSTRG.7292.2;
chr2	transdecoder	exon	119318993	119319680	.	+	.	gene_name 98008149|acdsb; gene_id MSTRG.7292; transcript_id MSTRG.7292.2;
chr2	StringTie	exon	119319429	119319698	.	-	.	gene_name 98303661|unknown-15654; gene_id MSTRG.7293; transcript_id MSTRG.7293.1;
chr2	StringTie	transcript	119319429	119335380	.	-	.	gene_name 98303661|unknown-15654; gene_id MSTRG.7293; transcript_id MSTRG.7293.1; gene_biotype non-coding; Info NA; ref_name 98008149|acdsb; class_code x; inherit_ref FALSE;
chr2	transdecoder	CDS	119327360	119327536	.	+	0	gene_name 98008149|acdsb; gene_id MSTRG.7292; transcript_id MSTRG.7292.1;
chr2	transdecoder	exon	119327360	119327536	.	+	.	gene_name 98008149|acdsb; gene_id MSTRG.7292; transcript_id MSTRG.7292.1;
chr2	transdecoder	exon	119327360	119327536	.	+	.	gene_name 98008149|acdsb; gene_id MSTRG.7292; transcript_id MSTRG.7292.2;
chr2	transdecoder	CDS	119327366	119327536	.	+	0	gene_name 98008149|acdsb; gene_id MSTRG.7292; transcript_id MSTRG.7292.2;
chr2	transdecoder	CDS	119327788	119327948	.	+	0	gene_name 98008149|acdsb; gene_id MSTRG.7292; transcript_id MSTRG.7292.1;
chr2	transdecoder	CDS	119327788	119327948	.	+	0	gene_name 98008149|acdsb; gene_id MSTRG.7292; transcript_id MSTRG.7292.2;
chr2	transdecoder	exon	119327788	119327948	.	+	.	gene_name 98008149|acdsb; gene_id MSTRG.7292; transcript_id MSTRG.7292.1;
chr2	transdecoder	exon	119327788	119327948	.	+	.	gene_name 98008149|acdsb; gene_id MSTRG.7292; transcript_id MSTRG.7292.2;
chr2	StringTie	exon	119335338	119335380	.	-	.	gene_name 98303661|unknown-15654; gene_id MSTRG.7293; transcript_id MSTRG.7293.1;
chr2	transdecoder	CDS	119335597	119335838	.	+	1	gene_name 98008149|acdsb; gene_id MSTRG.7292; transcript_id MSTRG.7292.1;
chr2	transdecoder	CDS	119335597	119335838	.	+	1	gene_name 98008149|acdsb; gene_id MSTRG.7292; transcript_id MSTRG.7292.2;
chr2	transdecoder	exon	119335597	119335838	.	+	.	gene_name 98008149|acdsb; gene_id MSTRG.7292; transcript_id MSTRG.7292.1;
chr2	transdecoder	exon	119335597	119335838	.	+	.	gene_name 98008149|acdsb; gene_id MSTRG.7292; transcript_id MSTRG.7292.2;
chr2	transdecoder	CDS	119337574	119337824	.	+	2	gene_name 98008149|acdsb; gene_id MSTRG.7292; transcript_id MSTRG.7292.1;
chr2	transdecoder	CDS	119337574	119337824	.	+	2	gene_name 98008149|acdsb; gene_id MSTRG.7292; transcript_id MSTRG.7292.2;
chr2	transdecoder	exon	119337574	119337824	.	+	.	gene_name 98008149|acdsb; gene_id MSTRG.7292; transcript_id MSTRG.7292.1;
chr2	transdecoder	exon	119337574	119337824	.	+	.	gene_name 98008149|acdsb; gene_id MSTRG.7292; transcript_id MSTRG.7292.2;
chr2	transdecoder	CDS	119338626	119338784	.	+	0	gene_name 98008149|acdsb; gene_id MSTRG.7292; transcript_id MSTRG.7292.1;
chr2	transdecoder	CDS	119338626	119338784	.	+	0	gene_name 98008149|acdsb; gene_id MSTRG.7292; transcript_id MSTRG.7292.2;
chr2	transdecoder	exon	119338626	119338997	.	+	.	gene_name 98008149|acdsb; gene_id MSTRG.7292; transcript_id MSTRG.7292.1;
chr2	transdecoder	exon	119338626	119338997	.	+	.	gene_name 98008149|acdsb; gene_id MSTRG.7292; transcript_id MSTRG.7292.2;
chr2	transdecoder	three_prime_utr	119338785	119338997	.	+	.	gene_name 98008149|acdsb; gene_id MSTRG.7292; transcript_id MSTRG.7292.1;
chr2	transdecoder	three_prime_utr	119338785	119338997	.	+	.	gene_name 98008149|acdsb; gene_id MSTRG.7292; transcript_id MSTRG.7292.2;
chr2	StringTie	exon	119340476	119340697	.	+	.	gene_name 98303662|unknown-15655; gene_id MSTRG.7294; transcript_id MSTRG.7294.1;
chr2	StringTie	transcript	119340476	119340697	.	+	.	gene_name 98303662|unknown-15655; gene_id MSTRG.7294; transcript_id MSTRG.7294.1; gene_biotype non-coding; Info NA; ref_name 98008149|acdsb; class_code p; inherit_ref FALSE;
chr2	transdecoder	five_prime_utr	119341891	119341891	.	+	.	gene_name 98119375|unknown-2999; gene_id MSTRG.7295; transcript_id MSTRG.7295.1;
chr2	transdecoder	exon	119341891	119341911	.	+	.	gene_name 98119375|unknown-2999; gene_id MSTRG.7295; transcript_id MSTRG.7295.1;
chr2	transdecoder	transcript	119341891	119414432	.	+	.	gene_name 98119375|unknown-2999; gene_id MSTRG.7295; transcript_id MSTRG.7295.1; gene_biotype protein_coding; Info ORF type:complete (+),score=16.18; ref_name 98119375|unknown-2999; class_code u,j,k; inherit_ref TRUE;
chr2	transdecoder	gene	119341891	119463860	.	+	.	gene_name 98119375|unknown-2999; gene_id MSTRG.7295; transcript_id NA; gene_biotype protein_coding; Info ORF type:complete (+),score=16.18; ref_name 98119375|unknown-2999; class_code u,j,k; inherit_ref TRUE;
chr2	transdecoder	CDS	119341892	119341911	.	+	0	gene_name 98119375|unknown-2999; gene_id MSTRG.7295; transcript_id MSTRG.7295.1;
chr2	transdecoder	five_prime_utr	119344095	119344170	.	+	.	gene_name 98119375|unknown-2999; gene_id MSTRG.7295; transcript_id MSTRG.7295.10;
chr2	transdecoder	five_prime_utr	119344095	119344170	.	+	.	gene_name 98119375|unknown-2999; gene_id MSTRG.7295; transcript_id MSTRG.7295.11;
chr2	transdecoder	five_prime_utr	119344095	119344170	.	+	.	gene_name 98119375|unknown-2999; gene_id MSTRG.7295; transcript_id MSTRG.7295.2;
chr2	transdecoder	five_prime_utr	119344095	119344170	.	+	.	gene_name 98119375|unknown-2999; gene_id MSTRG.7295; transcript_id MSTRG.7295.3;
chr2	transdecoder	five_prime_utr	119344095	119344170	.	+	.	gene_name 98119375|unknown-2999; gene_id MSTRG.7295; transcript_id MSTRG.7295.4;
chr2	transdecoder	five_prime_utr	119344095	119344170	.	+	.	gene_name 98119375|unknown-2999; gene_id MSTRG.7295; transcript_id MSTRG.7295.5;
chr2	transdecoder	five_prime_utr	119344095	119344170	.	+	.	gene_name 98119375|unknown-2999; gene_id MSTRG.7295; transcript_id MSTRG.7295.6;
chr2	transdecoder	five_prime_utr	119344095	119344170	.	+	.	gene_name 98119375|unknown-2999; gene_id MSTRG.7295; transcript_id MSTRG.7295.7;
chr2	transdecoder	five_prime_utr	119344095	119344170	.	+	.	gene_name 98119375|unknown-2999; gene_id MSTRG.7295; transcript_id MSTRG.7295.8;
chr2	transdecoder	five_prime_utr	119344095	119344170	.	+	.	gene_name 98119375|unknown-2999; gene_id MSTRG.7295; transcript_id MSTRG.7295.9;
chr2	transdecoder	exon	119344095	119344252	.	+	.	gene_name 98119375|unknown-2999; gene_id MSTRG.7295; transcript_id MSTRG.7295.10;
chr2	transdecoder	exon	119344095	119344252	.	+	.	gene_name 98119375|unknown-2999; gene_id MSTRG.7295; transcript_id MSTRG.7295.11;
chr2	transdecoder	exon	119344095	119344252	.	+	.	gene_name 98119375|unknown-2999; gene_id MSTRG.7295; transcript_id MSTRG.7295.2;
chr2	transdecoder	exon	119344095	119344252	.	+	.	gene_name 98119375|unknown-2999; gene_id MSTRG.7295; transcript_id MSTRG.7295.3;
chr2	transdecoder	exon	119344095	119344252	.	+	.	gene_name 98119375|unknown-2999; gene_id MSTRG.7295; transcript_id MSTRG.7295.4;
chr2	transdecoder	exon	119344095	119344252	.	+	.	gene_name 98119375|unknown-2999; gene_id MSTRG.7295; transcript_id MSTRG.7295.5;
chr2	transdecoder	exon	119344095	119344252	.	+	.	gene_name 98119375|unknown-2999; gene_id MSTRG.7295; transcript_id MSTRG.7295.6;
chr2	transdecoder	exon	119344095	119344252	.	+	.	gene_name 98119375|unknown-2999; gene_id MSTRG.7295; transcript_id MSTRG.7295.7;
chr2	transdecoder	exon	119344095	119344252	.	+	.	gene_name 98119375|unknown-2999; gene_id MSTRG.7295; transcript_id MSTRG.7295.8;
chr2	transdecoder	exon	119344095	119344252	.	+	.	gene_name 98119375|unknown-2999; gene_id MSTRG.7295; transcript_id MSTRG.7295.9;
chr2	transdecoder	transcript	119344095	119351080	.	+	.	gene_name 98119375|unknown-2999; gene_id MSTRG.7295; transcript_id MSTRG.7295.6; gene_biotype protein_coding; Info ORF type:complete (+),score=16.18; ref_name 98119375|unknown-2999; class_code u,j,k; inherit_ref TRUE;
chr2	transdecoder	transcript	119344095	119414432	.	+	.	gene_name 98119375|unknown-2999; gene_id MSTRG.7295; transcript_id MSTRG.7295.10; gene_biotype protein_coding; Info ORF type:complete (+),score=16.18; ref_name 98119375|unknown-2999; class_code u,j,k; inherit_ref TRUE;
chr2	transdecoder	transcript	119344095	119414432	.	+	.	gene_name 98119375|unknown-2999; gene_id MSTRG.7295; transcript_id MSTRG.7295.2; gene_biotype protein_coding; Info ORF type:complete (+),score=16.18; ref_name 98119375|unknown-2999; class_code u,j,k; inherit_ref TRUE;
chr2	transdecoder	transcript	119344095	119414432	.	+	.	gene_name 98119375|unknown-2999; gene_id MSTRG.7295; transcript_id MSTRG.7295.4; gene_biotype protein_coding; Info ORF type:complete (+),score=16.18; ref_name 98119375|unknown-2999; class_code u,j,k; inherit_ref TRUE;
chr2	transdecoder	transcript	119344095	119414432	.	+	.	gene_name 98119375|unknown-2999; gene_id MSTRG.7295; transcript_id MSTRG.7295.8; gene_biotype protein_coding; Info ORF type:complete (+),score=16.18; ref_name 98119375|unknown-2999; class_code u,j,k; inherit_ref TRUE;
chr2	transdecoder	transcript	119344095	119463860	.	+	.	gene_name 98119375|unknown-2999; gene_id MSTRG.7295; transcript_id MSTRG.7295.11; gene_biotype protein_coding; Info ORF type:complete (+),score=16.18; ref_name 98119375|unknown-2999; class_code u,j,k; inherit_ref TRUE;
chr2	transdecoder	transcript	119344095	119463860	.	+	.	gene_name 98119375|unknown-2999; gene_id MSTRG.7295; transcript_id MSTRG.7295.3; gene_biotype protein_coding; Info ORF type:complete (+),score=16.18; ref_name 98119375|unknown-2999; class_code u,j,k; inherit_ref TRUE;
chr2	transdecoder	transcript	119344095	119463860	.	+	.	gene_name 98119375|unknown-2999; gene_id MSTRG.7295; transcript_id MSTRG.7295.5; gene_biotype protein_coding; Info ORF type:complete (+),score=16.18; ref_name 98119375|unknown-2999; class_code u,j,k; inherit_ref TRUE;
chr2	transdecoder	transcript	119344095	119463860	.	+	.	gene_name 98119375|unknown-2999; gene_id MSTRG.7295; transcript_id MSTRG.7295.7; gene_biotype protein_coding; Info ORF type:complete (+),score=16.18; ref_name 98119375|unknown-2999; class_code u,j,k; inherit_ref TRUE;
chr2	transdecoder	transcript	119344095	119463860	.	+	.	gene_name 98119375|unknown-2999; gene_id MSTRG.7295; transcript_id MSTRG.7295.9; gene_biotype protein_coding; Info ORF type:complete (+),score=16.18; ref_name 98119375|unknown-2999; class_code u,j,k; inherit_ref TRUE;
chr2	transdecoder	five_prime_utr	119344099	119344170	.	+	.	gene_name 98119375|unknown-2999; gene_id MSTRG.7295; transcript_id MSTRG.7295.12;
chr2	transdecoder	five_prime_utr	119344099	119344170	.	+	.	gene_name 98119375|unknown-2999; gene_id MSTRG.7295; transcript_id MSTRG.7295.13;
chr2	transdecoder	exon	119344099	119344252	.	+	.	gene_name 98119375|unknown-2999; gene_id MSTRG.7295; transcript_id MSTRG.7295.12;
chr2	transdecoder	exon	119344099	119344252	.	+	.	gene_name 98119375|unknown-2999; gene_id MSTRG.7295; transcript_id MSTRG.7295.13;
chr2	transdecoder	transcript	119344099	119463860	.	+	.	gene_name 98119375|unknown-2999; gene_id MSTRG.7295; transcript_id MSTRG.7295.12; gene_biotype protein_coding; Info ORF type:complete (+),score=16.18; ref_name 98119375|unknown-2999; class_code u,j,k; inherit_ref TRUE;
chr2	transdecoder	transcript	119344099	119463860	.	+	.	gene_name 98119375|unknown-2999; gene_id MSTRG.7295; transcript_id MSTRG.7295.13; gene_biotype protein_coding; Info ORF type:complete (+),score=16.18; ref_name 98119375|unknown-2999; class_code u,j,k; inherit_ref TRUE;
chr2	transdecoder	CDS	119344171	119344252	.	+	0	gene_name 98119375|unknown-2999; gene_id MSTRG.7295; transcript_id MSTRG.7295.10;
chr2	transdecoder	CDS	119344171	119344252	.	+	0	gene_name 98119375|unknown-2999; gene_id MSTRG.7295; transcript_id MSTRG.7295.11;
chr2	transdecoder	CDS	119344171	119344252	.	+	0	gene_name 98119375|unknown-2999; gene_id MSTRG.7295; transcript_id MSTRG.7295.12;
chr2	transdecoder	CDS	119344171	119344252	.	+	0	gene_name 98119375|unknown-2999; gene_id MSTRG.7295; transcript_id MSTRG.7295.13;
chr2	transdecoder	CDS	119344171	119344252	.	+	0	gene_name 98119375|unknown-2999; gene_id MSTRG.7295; transcript_id MSTRG.7295.14;
chr2	transdecoder	CDS	119344171	119344252	.	+	0	gene_name 98119375|unknown-2999; gene_id MSTRG.7295; transcript_id MSTRG.7295.2;
chr2	transdecoder	CDS	119344171	119344252	.	+	0	gene_name 98119375|unknown-2999; gene_id MSTRG.7295; transcript_id MSTRG.7295.3;
chr2	transdecoder	CDS	119344171	119344252	.	+	0	gene_name 98119375|unknown-2999; gene_id MSTRG.7295; transcript_id MSTRG.7295.4;
chr2	transdecoder	CDS	119344171	119344252	.	+	0	gene_name 98119375|unknown-2999; gene_id MSTRG.7295; transcript_id MSTRG.7295.5;
chr2	transdecoder	CDS	119344171	119344252	.	+	0	gene_name 98119375|unknown-2999; gene_id MSTRG.7295; transcript_id MSTRG.7295.6;
chr2	transdecoder	CDS	119344171	119344252	.	+	0	gene_name 98119375|unknown-2999; gene_id MSTRG.7295; transcript_id MSTRG.7295.7;
chr2	transdecoder	CDS	119344171	119344252	.	+	0	gene_name 98119375|unknown-2999; gene_id MSTRG.7295; transcript_id MSTRG.7295.8;
chr2	transdecoder	CDS	119344171	119344252	.	+	0	gene_name 98119375|unknown-2999; gene_id MSTRG.7295; transcript_id MSTRG.7295.9;
chr2	transdecoder	exon	119344171	119344252	.	+	.	gene_name 98119375|unknown-2999; gene_id MSTRG.7295; transcript_id MSTRG.7295.14;
chr2	transdecoder	transcript	119344171	119463860	.	+	.	gene_name 98119375|unknown-2999; gene_id MSTRG.7295; transcript_id MSTRG.7295.14; gene_biotype protein_coding; Info ORF type:complete (+),score=16.18; ref_name 98119375|unknown-2999; class_code u,j,k; inherit_ref TRUE;
chr2	transdecoder	CDS	119344218	119344252	.	+	1	gene_name 98119375|unknown-2999; gene_id MSTRG.7295; transcript_id MSTRG.7295.1;
chr2	transdecoder	exon	119344218	119344252	.	+	.	gene_name 98119375|unknown-2999; gene_id MSTRG.7295; transcript_id MSTRG.7295.1;
chr2	transdecoder	CDS	119344296	119344415	.	+	2	gene_name 98119375|unknown-2999; gene_id MSTRG.7295; transcript_id MSTRG.7295.1;
chr2	transdecoder	CDS	119344296	119344415	.	+	2	gene_name 98119375|unknown-2999; gene_id MSTRG.7295; transcript_id MSTRG.7295.11;
chr2	transdecoder	CDS	119344296	119344415	.	+	2	gene_name 98119375|unknown-2999; gene_id MSTRG.7295; transcript_id MSTRG.7295.12;
chr2	transdecoder	CDS	119344296	119344415	.	+	2	gene_name 98119375|unknown-2999; gene_id MSTRG.7295; transcript_id MSTRG.7295.13;
chr2	transdecoder	CDS	119344296	119344415	.	+	2	gene_name 98119375|unknown-2999; gene_id MSTRG.7295; transcript_id MSTRG.7295.2;
chr2	transdecoder	CDS	119344296	119344415	.	+	2	gene_name 98119375|unknown-2999; gene_id MSTRG.7295; transcript_id MSTRG.7295.3;
chr2	transdecoder	CDS	119344296	119344415	.	+	2	gene_name 98119375|unknown-2999; gene_id MSTRG.7295; transcript_id MSTRG.7295.4;
chr2	transdecoder	CDS	119344296	119344415	.	+	2	gene_name 98119375|unknown-2999; gene_id MSTRG.7295; transcript_id MSTRG.7295.5;
chr2	transdecoder	CDS	119344296	119344415	.	+	2	gene_name 98119375|unknown-2999; gene_id MSTRG.7295; transcript_id MSTRG.7295.6;
chr2	transdecoder	CDS	119344296	119344415	.	+	2	gene_name 98119375|unknown-2999; gene_id MSTRG.7295; transcript_id MSTRG.7295.7;
chr2	transdecoder	CDS	119344296	119344415	.	+	2	gene_name 98119375|unknown-2999; gene_id MSTRG.7295; transcript_id MSTRG.7295.8;
chr2	transdecoder	CDS	119344296	119344415	.	+	2	gene_name 98119375|unknown-2999; gene_id MSTRG.7295; transcript_id MSTRG.7295.9;
chr2	transdecoder	exon	119344296	119344415	.	+	.	gene_name 98119375|unknown-2999; gene_id MSTRG.7295; transcript_id MSTRG.7295.1;
chr2	transdecoder	exon	119344296	119344415	.	+	.	gene_name 98119375|unknown-2999; gene_id MSTRG.7295; transcript_id MSTRG.7295.11;
chr2	transdecoder	exon	119344296	119344415	.	+	.	gene_name 98119375|unknown-2999; gene_id MSTRG.7295; transcript_id MSTRG.7295.12;
chr2	transdecoder	exon	119344296	119344415	.	+	.	gene_name 98119375|unknown-2999; gene_id MSTRG.7295; transcript_id MSTRG.7295.13;
chr2	transdecoder	exon	119344296	119344415	.	+	.	gene_name 98119375|unknown-2999; gene_id MSTRG.7295; transcript_id MSTRG.7295.2;
chr2	transdecoder	exon	119344296	119344415	.	+	.	gene_name 98119375|unknown-2999; gene_id MSTRG.7295; transcript_id MSTRG.7295.3;
chr2	transdecoder	exon	119344296	119344415	.	+	.	gene_name 98119375|unknown-2999; gene_id MSTRG.7295; transcript_id MSTRG.7295.4;
chr2	transdecoder	exon	119344296	119344415	.	+	.	gene_name 98119375|unknown-2999; gene_id MSTRG.7295; transcript_id MSTRG.7295.5;
chr2	transdecoder	exon	119344296	119344415	.	+	.	gene_name 98119375|unknown-2999; gene_id MSTRG.7295; transcript_id MSTRG.7295.6;
chr2	transdecoder	exon	119344296	119344415	.	+	.	gene_name 98119375|unknown-2999; gene_id MSTRG.7295; transcript_id MSTRG.7295.7;
chr2	transdecoder	exon	119344296	119344415	.	+	.	gene_name 98119375|unknown-2999; gene_id MSTRG.7295; transcript_id MSTRG.7295.8;
chr2	transdecoder	exon	119344296	119344415	.	+	.	gene_name 98119375|unknown-2999; gene_id MSTRG.7295; transcript_id MSTRG.7295.9;
chr2	transdecoder	CDS	119346590	119346708	.	+	2	gene_name 98119375|unknown-2999; gene_id MSTRG.7295; transcript_id MSTRG.7295.11;
chr2	transdecoder	exon	119346590	119346708	.	+	.	gene_name 98119375|unknown-2999; gene_id MSTRG.7295; transcript_id MSTRG.7295.11;
chr2	transdecoder	CDS	119346590	119346961	.	+	2	gene_name 98119375|unknown-2999; gene_id MSTRG.7295; transcript_id MSTRG.7295.12;
chr2	transdecoder	exon	119346590	119346961	.	+	.	gene_name 98119375|unknown-2999; gene_id MSTRG.7295; transcript_id MSTRG.7295.12;
chr2	transdecoder	CDS	119346590	119347012	.	+	2	gene_name 98119375|unknown-2999; gene_id MSTRG.7295; transcript_id MSTRG.7295.1;
chr2	transdecoder	CDS	119346590	119347012	.	+	2	gene_name 98119375|unknown-2999; gene_id MSTRG.7295; transcript_id MSTRG.7295.10;
chr2	transdecoder	CDS	119346590	119347012	.	+	2	gene_name 98119375|unknown-2999; gene_id MSTRG.7295; transcript_id MSTRG.7295.2;
chr2	transdecoder	CDS	119346590	119347012	.	+	2	gene_name 98119375|unknown-2999; gene_id MSTRG.7295; transcript_id MSTRG.7295.5;
chr2	transdecoder	CDS	119346590	119347012	.	+	2	gene_name 98119375|unknown-2999; gene_id MSTRG.7295; transcript_id MSTRG.7295.6;
chr2	transdecoder	CDS	119346590	119347012	.	+	2	gene_name 98119375|unknown-2999; gene_id MSTRG.7295; transcript_id MSTRG.7295.7;
chr2	transdecoder	CDS	119346590	119347012	.	+	2	gene_name 98119375|unknown-2999; gene_id MSTRG.7295; transcript_id MSTRG.7295.8;
chr2	transdecoder	CDS	119346590	119347012	.	+	2	gene_name 98119375|unknown-2999; gene_id MSTRG.7295; transcript_id MSTRG.7295.9;
chr2	transdecoder	exon	119346590	119347012	.	+	.	gene_name 98119375|unknown-2999; gene_id MSTRG.7295; transcript_id MSTRG.7295.1;
chr2	transdecoder	exon	119346590	119347012	.	+	.	gene_name 98119375|unknown-2999; gene_id MSTRG.7295; transcript_id MSTRG.7295.10;
chr2	transdecoder	exon	119346590	119347012	.	+	.	gene_name 98119375|unknown-2999; gene_id MSTRG.7295; transcript_id MSTRG.7295.2;
chr2	transdecoder	exon	119346590	119347012	.	+	.	gene_name 98119375|unknown-2999; gene_id MSTRG.7295; transcript_id MSTRG.7295.5;
chr2	transdecoder	exon	119346590	119347012	.	+	.	gene_name 98119375|unknown-2999; gene_id MSTRG.7295; transcript_id MSTRG.7295.6;
chr2	transdecoder	exon	119346590	119347012	.	+	.	gene_name 98119375|unknown-2999; gene_id MSTRG.7295; transcript_id MSTRG.7295.7;
chr2	transdecoder	exon	119346590	119347012	.	+	.	gene_name 98119375|unknown-2999; gene_id MSTRG.7295; transcript_id MSTRG.7295.8;
chr2	transdecoder	exon	119346590	119347012	.	+	.	gene_name 98119375|unknown-2999; gene_id MSTRG.7295; transcript_id MSTRG.7295.9;
chr2	transdecoder	CDS	119347183	119347194	.	+	2	gene_name 98119375|unknown-2999; gene_id MSTRG.7295; transcript_id MSTRG.7295.9;
chr2	transdecoder	exon	119347183	119347194	.	+	.	gene_name 98119375|unknown-2999; gene_id MSTRG.7295; transcript_id MSTRG.7295.9;
chr2	transdecoder	CDS	119347183	119347431	.	+	2	gene_name 98119375|unknown-2999; gene_id MSTRG.7295; transcript_id MSTRG.7295.1;
chr2	transdecoder	CDS	119347183	119347431	.	+	2	gene_name 98119375|unknown-2999; gene_id MSTRG.7295; transcript_id MSTRG.7295.10;
chr2	transdecoder	CDS	119347183	119347431	.	+	2	gene_name 98119375|unknown-2999; gene_id MSTRG.7295; transcript_id MSTRG.7295.2;
chr2	transdecoder	CDS	119347183	119347431	.	+	2	gene_name 98119375|unknown-2999; gene_id MSTRG.7295; transcript_id MSTRG.7295.5;
chr2	transdecoder	CDS	119347183	119347431	.	+	2	gene_name 98119375|unknown-2999; gene_id MSTRG.7295; transcript_id MSTRG.7295.6;
chr2	transdecoder	CDS	119347183	119347431	.	+	2	gene_name 98119375|unknown-2999; gene_id MSTRG.7295; transcript_id MSTRG.7295.7;
chr2	transdecoder	CDS	119347183	119347431	.	+	2	gene_name 98119375|unknown-2999; gene_id MSTRG.7295; transcript_id MSTRG.7295.8;
chr2	transdecoder	exon	119347183	119347431	.	+	.	gene_name 98119375|unknown-2999; gene_id MSTRG.7295; transcript_id MSTRG.7295.1;
chr2	transdecoder	exon	119347183	119347431	.	+	.	gene_name 98119375|unknown-2999; gene_id MSTRG.7295; transcript_id MSTRG.7295.10;
chr2	transdecoder	exon	119347183	119347431	.	+	.	gene_name 98119375|unknown-2999; gene_id MSTRG.7295; transcript_id MSTRG.7295.2;
chr2	transdecoder	exon	119347183	119347431	.	+	.	gene_name 98119375|unknown-2999; gene_id MSTRG.7295; transcript_id MSTRG.7295.5;
chr2	transdecoder	exon	119347183	119347431	.	+	.	gene_name 98119375|unknown-2999; gene_id MSTRG.7295; transcript_id MSTRG.7295.6;
chr2	transdecoder	exon	119347183	119347431	.	+	.	gene_name 98119375|unknown-2999; gene_id MSTRG.7295; transcript_id MSTRG.7295.7;
chr2	transdecoder	exon	119347183	119347431	.	+	.	gene_name 98119375|unknown-2999; gene_id MSTRG.7295; transcript_id MSTRG.7295.8;
chr2	transdecoder	CDS	119347209	119347431	.	+	0	gene_name 98119375|unknown-2999; gene_id MSTRG.7295; transcript_id MSTRG.7295.15;
chr2	transdecoder	CDS	119347209	119347431	.	+	0	gene_name 98119375|unknown-2999; gene_id MSTRG.7295; transcript_id MSTRG.7295.16;
chr2	transdecoder	CDS	119347209	119347431	.	+	0	gene_name 98119375|unknown-2999; gene_id MSTRG.7295; transcript_id MSTRG.7295.17;
chr2	transdecoder	CDS	119347209	119347431	.	+	0	gene_name 98119375|unknown-2999; gene_id MSTRG.7295; transcript_id MSTRG.7295.18;
chr2	transdecoder	CDS	119347209	119347431	.	+	0	gene_name 98119375|unknown-2999; gene_id MSTRG.7295; transcript_id MSTRG.7295.19;
chr2	transdecoder	CDS	119347209	119347431	.	+	0	gene_name 98119375|unknown-2999; gene_id MSTRG.7295; transcript_id MSTRG.7295.20;
chr2	transdecoder	CDS	119347209	119347431	.	+	0	gene_name 98119375|unknown-2999; gene_id MSTRG.7295; transcript_id MSTRG.7295.21;
chr2	transdecoder	exon	119347209	119347431	.	+	.	gene_name 98119375|unknown-2999; gene_id MSTRG.7295; transcript_id MSTRG.7295.15;
chr2	transdecoder	exon	119347209	119347431	.	+	.	gene_name 98119375|unknown-2999; gene_id MSTRG.7295; transcript_id MSTRG.7295.16;
chr2	transdecoder	exon	119347209	119347431	.	+	.	gene_name 98119375|unknown-2999; gene_id MSTRG.7295; transcript_id MSTRG.7295.17;
chr2	transdecoder	exon	119347209	119347431	.	+	.	gene_name 98119375|unknown-2999; gene_id MSTRG.7295; transcript_id MSTRG.7295.18;
chr2	transdecoder	exon	119347209	119347431	.	+	.	gene_name 98119375|unknown-2999; gene_id MSTRG.7295; transcript_id MSTRG.7295.19;
chr2	transdecoder	exon	119347209	119347431	.	+	.	gene_name 98119375|unknown-2999; gene_id MSTRG.7295; transcript_id MSTRG.7295.20;
chr2	transdecoder	exon	119347209	119347431	.	+	.	gene_name 98119375|unknown-2999; gene_id MSTRG.7295; transcript_id MSTRG.7295.21;
chr2	transdecoder	transcript	119347209	119414432	.	+	.	gene_name 98119375|unknown-2999; gene_id MSTRG.7295; transcript_id MSTRG.7295.15; gene_biotype protein_coding; Info ORF type:complete (+),score=16.18; ref_name 98119375|unknown-2999; class_code u,j,k; inherit_ref TRUE;
chr2	transdecoder	transcript	119347209	119414432	.	+	.	gene_name 98119375|unknown-2999; gene_id MSTRG.7295; transcript_id MSTRG.7295.19; gene_biotype protein_coding; Info ORF type:complete (+),score=16.18; ref_name 98119375|unknown-2999; class_code u,j,k; inherit_ref TRUE;
chr2	transdecoder	transcript	119347209	119414432	.	+	.	gene_name 98119375|unknown-2999; gene_id MSTRG.7295; transcript_id MSTRG.7295.21; gene_biotype protein_coding; Info ORF type:complete (+),score=16.18; ref_name 98119375|unknown-2999; class_code u,j,k; inherit_ref TRUE;
chr2	transdecoder	transcript	119347209	119463860	.	+	.	gene_name 98119375|unknown-2999; gene_id MSTRG.7295; transcript_id MSTRG.7295.16; gene_biotype protein_coding; Info ORF type:complete (+),score=16.18; ref_name 98119375|unknown-2999; class_code u,j,k; inherit_ref TRUE;
chr2	transdecoder	transcript	119347209	119463860	.	+	.	gene_name 98119375|unknown-2999; gene_id MSTRG.7295; transcript_id MSTRG.7295.17; gene_biotype protein_coding; Info ORF type:complete (+),score=16.18; ref_name 98119375|unknown-2999; class_code u,j,k; inherit_ref TRUE;
chr2	transdecoder	transcript	119347209	119463860	.	+	.	gene_name 98119375|unknown-2999; gene_id MSTRG.7295; transcript_id MSTRG.7295.18; gene_biotype protein_coding; Info ORF type:complete (+),score=16.18; ref_name 98119375|unknown-2999; class_code u,j,k; inherit_ref TRUE;
chr2	transdecoder	transcript	119347209	119463860	.	+	.	gene_name 98119375|unknown-2999; gene_id MSTRG.7295; transcript_id MSTRG.7295.20; gene_biotype protein_coding; Info ORF type:complete (+),score=16.18; ref_name 98119375|unknown-2999; class_code u,j,k; inherit_ref TRUE;
chr2	transdecoder	CDS	119348111	119348349	.	+	2	gene_name 98119375|unknown-2999; gene_id MSTRG.7295; transcript_id MSTRG.7295.1;
chr2	transdecoder	CDS	119348111	119348349	.	+	2	gene_name 98119375|unknown-2999; gene_id MSTRG.7295; transcript_id MSTRG.7295.15;
chr2	transdecoder	CDS	119348111	119348349	.	+	2	gene_name 98119375|unknown-2999; gene_id MSTRG.7295; transcript_id MSTRG.7295.16;
chr2	transdecoder	CDS	119348111	119348349	.	+	2	gene_name 98119375|unknown-2999; gene_id MSTRG.7295; transcript_id MSTRG.7295.17;
chr2	transdecoder	CDS	119348111	119348349	.	+	2	gene_name 98119375|unknown-2999; gene_id MSTRG.7295; transcript_id MSTRG.7295.19;
chr2	transdecoder	CDS	119348111	119348349	.	+	2	gene_name 98119375|unknown-2999; gene_id MSTRG.7295; transcript_id MSTRG.7295.2;
chr2	transdecoder	CDS	119348111	119348349	.	+	2	gene_name 98119375|unknown-2999; gene_id MSTRG.7295; transcript_id MSTRG.7295.20;
chr2	transdecoder	CDS	119348111	119348349	.	+	2	gene_name 98119375|unknown-2999; gene_id MSTRG.7295; transcript_id MSTRG.7295.21;
chr2	transdecoder	CDS	119348111	119348349	.	+	2	gene_name 98119375|unknown-2999; gene_id MSTRG.7295; transcript_id MSTRG.7295.5;
chr2	transdecoder	CDS	119348111	119348349	.	+	2	gene_name 98119375|unknown-2999; gene_id MSTRG.7295; transcript_id MSTRG.7295.6;
chr2	transdecoder	CDS	119348111	119348349	.	+	2	gene_name 98119375|unknown-2999; gene_id MSTRG.7295; transcript_id MSTRG.7295.8;
chr2	transdecoder	exon	119348111	119348349	.	+	.	gene_name 98119375|unknown-2999; gene_id MSTRG.7295; transcript_id MSTRG.7295.1;
chr2	transdecoder	exon	119348111	119348349	.	+	.	gene_name 98119375|unknown-2999; gene_id MSTRG.7295; transcript_id MSTRG.7295.15;
chr2	transdecoder	exon	119348111	119348349	.	+	.	gene_name 98119375|unknown-2999; gene_id MSTRG.7295; transcript_id MSTRG.7295.16;
chr2	transdecoder	exon	119348111	119348349	.	+	.	gene_name 98119375|unknown-2999; gene_id MSTRG.7295; transcript_id MSTRG.7295.17;
chr2	transdecoder	exon	119348111	119348349	.	+	.	gene_name 98119375|unknown-2999; gene_id MSTRG.7295; transcript_id MSTRG.7295.19;
chr2	transdecoder	exon	119348111	119348349	.	+	.	gene_name 98119375|unknown-2999; gene_id MSTRG.7295; transcript_id MSTRG.7295.2;
chr2	transdecoder	exon	119348111	119348349	.	+	.	gene_name 98119375|unknown-2999; gene_id MSTRG.7295; transcript_id MSTRG.7295.20;
chr2	transdecoder	exon	119348111	119348349	.	+	.	gene_name 98119375|unknown-2999; gene_id MSTRG.7295; transcript_id MSTRG.7295.21;
chr2	transdecoder	exon	119348111	119348349	.	+	.	gene_name 98119375|unknown-2999; gene_id MSTRG.7295; transcript_id MSTRG.7295.5;
chr2	transdecoder	exon	119348111	119348349	.	+	.	gene_name 98119375|unknown-2999; gene_id MSTRG.7295; transcript_id MSTRG.7295.6;
chr2	transdecoder	exon	119348111	119348349	.	+	.	gene_name 98119375|unknown-2999; gene_id MSTRG.7295; transcript_id MSTRG.7295.8;
chr2	transdecoder	CDS	119349895	119350112	.	+	0	gene_name 98119375|unknown-2999; gene_id MSTRG.7295; transcript_id MSTRG.7295.1;
chr2	transdecoder	CDS	119349895	119350112	.	+	0	gene_name 98119375|unknown-2999; gene_id MSTRG.7295; transcript_id MSTRG.7295.15;
chr2	transdecoder	CDS	119349895	119350112	.	+	0	gene_name 98119375|unknown-2999; gene_id MSTRG.7295; transcript_id MSTRG.7295.17;
chr2	transdecoder	CDS	119349895	119350112	.	+	0	gene_name 98119375|unknown-2999; gene_id MSTRG.7295; transcript_id MSTRG.7295.19;
chr2	transdecoder	CDS	119349895	119350112	.	+	0	gene_name 98119375|unknown-2999; gene_id MSTRG.7295; transcript_id MSTRG.7295.20;
chr2	transdecoder	CDS	119349895	119350112	.	+	0	gene_name 98119375|unknown-2999; gene_id MSTRG.7295; transcript_id MSTRG.7295.21;
chr2	transdecoder	CDS	119349895	119350112	.	+	0	gene_name 98119375|unknown-2999; gene_id MSTRG.7295; transcript_id MSTRG.7295.5;
chr2	transdecoder	CDS	119349895	119350112	.	+	0	gene_name 98119375|unknown-2999; gene_id MSTRG.7295; transcript_id MSTRG.7295.6;
chr2	transdecoder	exon	119349895	119350112	.	+	.	gene_name 98119375|unknown-2999; gene_id MSTRG.7295; transcript_id MSTRG.7295.1;
chr2	transdecoder	exon	119349895	119350112	.	+	.	gene_name 98119375|unknown-2999; gene_id MSTRG.7295; transcript_id MSTRG.7295.15;
chr2	transdecoder	exon	119349895	119350112	.	+	.	gene_name 98119375|unknown-2999; gene_id MSTRG.7295; transcript_id MSTRG.7295.17;
chr2	transdecoder	exon	119349895	119350112	.	+	.	gene_name 98119375|unknown-2999; gene_id MSTRG.7295; transcript_id MSTRG.7295.19;
chr2	transdecoder	exon	119349895	119350112	.	+	.	gene_name 98119375|unknown-2999; gene_id MSTRG.7295; transcript_id MSTRG.7295.20;
chr2	transdecoder	exon	119349895	119350112	.	+	.	gene_name 98119375|unknown-2999; gene_id MSTRG.7295; transcript_id MSTRG.7295.21;
chr2	transdecoder	exon	119349895	119350112	.	+	.	gene_name 98119375|unknown-2999; gene_id MSTRG.7295; transcript_id MSTRG.7295.5;
chr2	transdecoder	exon	119349895	119350112	.	+	.	gene_name 98119375|unknown-2999; gene_id MSTRG.7295; transcript_id MSTRG.7295.6;
chr2	transdecoder	CDS	119350682	119350696	.	+	1	gene_name 98119375|unknown-2999; gene_id MSTRG.7295; transcript_id MSTRG.7295.15;
chr2	transdecoder	CDS	119350682	119350696	.	+	1	gene_name 98119375|unknown-2999; gene_id MSTRG.7295; transcript_id MSTRG.7295.17;
chr2	transdecoder	exon	119350682	119350696	.	+	.	gene_name 98119375|unknown-2999; gene_id MSTRG.7295; transcript_id MSTRG.7295.15;
chr2	transdecoder	exon	119350682	119350696	.	+	.	gene_name 98119375|unknown-2999; gene_id MSTRG.7295; transcript_id MSTRG.7295.17;
chr2	transdecoder	CDS	119350682	119350782	.	+	1	gene_name 98119375|unknown-2999; gene_id MSTRG.7295; transcript_id MSTRG.7295.1;
chr2	transdecoder	CDS	119350682	119350782	.	+	1	gene_name 98119375|unknown-2999; gene_id MSTRG.7295; transcript_id MSTRG.7295.19;
chr2	transdecoder	CDS	119350682	119350782	.	+	1	gene_name 98119375|unknown-2999; gene_id MSTRG.7295; transcript_id MSTRG.7295.5;
chr2	transdecoder	exon	119350682	119350782	.	+	.	gene_name 98119375|unknown-2999; gene_id MSTRG.7295; transcript_id MSTRG.7295.1;
chr2	transdecoder	exon	119350682	119350782	.	+	.	gene_name 98119375|unknown-2999; gene_id MSTRG.7295; transcript_id MSTRG.7295.19;
chr2	transdecoder	exon	119350682	119350782	.	+	.	gene_name 98119375|unknown-2999; gene_id MSTRG.7295; transcript_id MSTRG.7295.5;
chr2	transdecoder	CDS	119350721	119350850	.	+	1	gene_name 98119375|unknown-2999; gene_id MSTRG.7295; transcript_id MSTRG.7295.6;
chr2	transdecoder	exon	119350721	119351080	.	+	.	gene_name 98119375|unknown-2999; gene_id MSTRG.7295; transcript_id MSTRG.7295.6;
chr2	transdecoder	three_prime_utr	119350851	119351080	.	+	.	gene_name 98119375|unknown-2999; gene_id MSTRG.7295; transcript_id MSTRG.7295.6;
chr2	transdecoder	five_prime_utr	119407468	119407547	.	+	.	gene_name 98119375|unknown-2999; gene_id MSTRG.7295; transcript_id MSTRG.7295.22;
chr2	transdecoder	five_prime_utr	119407468	119407547	.	+	.	gene_name 98119375|unknown-2999; gene_id MSTRG.7295; transcript_id MSTRG.7295.23;
chr2	transdecoder	five_prime_utr	119407468	119407547	.	+	.	gene_name 98119375|unknown-2999; gene_id MSTRG.7295; transcript_id MSTRG.7295.24;
chr2	transdecoder	exon	119407468	119407629	.	+	.	gene_name 98119375|unknown-2999; gene_id MSTRG.7295; transcript_id MSTRG.7295.22;
chr2	transdecoder	exon	119407468	119407629	.	+	.	gene_name 98119375|unknown-2999; gene_id MSTRG.7295; transcript_id MSTRG.7295.23;
chr2	transdecoder	exon	119407468	119407629	.	+	.	gene_name 98119375|unknown-2999; gene_id MSTRG.7295; transcript_id MSTRG.7295.24;
chr2	transdecoder	transcript	119407468	119463860	.	+	.	gene_name 98119375|unknown-2999; gene_id MSTRG.7295; transcript_id MSTRG.7295.22; gene_biotype protein_coding; Info ORF type:complete (+),score=16.18; ref_name 98119375|unknown-2999; class_code u,j,k; inherit_ref TRUE;
chr2	transdecoder	transcript	119407468	119463860	.	+	.	gene_name 98119375|unknown-2999; gene_id MSTRG.7295; transcript_id MSTRG.7295.23; gene_biotype protein_coding; Info ORF type:complete (+),score=16.18; ref_name 98119375|unknown-2999; class_code u,j,k; inherit_ref TRUE;
chr2	transdecoder	transcript	119407468	119463860	.	+	.	gene_name 98119375|unknown-2999; gene_id MSTRG.7295; transcript_id MSTRG.7295.24; gene_biotype protein_coding; Info ORF type:complete (+),score=16.18; ref_name 98119375|unknown-2999; class_code u,j,k; inherit_ref TRUE;
chr2	transdecoder	five_prime_utr	119407476	119407547	.	+	.	gene_name 98119375|unknown-2999; gene_id MSTRG.7295; transcript_id MSTRG.7295.25;
chr2	transdecoder	exon	119407476	119407629	.	+	.	gene_name 98119375|unknown-2999; gene_id MSTRG.7295; transcript_id MSTRG.7295.25;
chr2	transdecoder	transcript	119407476	119463860	.	+	.	gene_name 98119375|unknown-2999; gene_id MSTRG.7295; transcript_id MSTRG.7295.25; gene_biotype protein_coding; Info ORF type:complete (+),score=16.18; ref_name 98119375|unknown-2999; class_code u,j,k; inherit_ref TRUE;
chr2	transdecoder	CDS	119407548	119407629	.	+	0	gene_name 98119375|unknown-2999; gene_id MSTRG.7295; transcript_id MSTRG.7295.22;
chr2	transdecoder	CDS	119407548	119407629	.	+	0	gene_name 98119375|unknown-2999; gene_id MSTRG.7295; transcript_id MSTRG.7295.23;
chr2	transdecoder	CDS	119407548	119407629	.	+	0	gene_name 98119375|unknown-2999; gene_id MSTRG.7295; transcript_id MSTRG.7295.24;
chr2	transdecoder	CDS	119407548	119407629	.	+	0	gene_name 98119375|unknown-2999; gene_id MSTRG.7295; transcript_id MSTRG.7295.25;
chr2	transdecoder	CDS	119407548	119407629	.	+	0	gene_name 98119375|unknown-2999; gene_id MSTRG.7295; transcript_id MSTRG.7295.26;
chr2	transdecoder	exon	119407548	119407629	.	+	.	gene_name 98119375|unknown-2999; gene_id MSTRG.7295; transcript_id MSTRG.7295.26;
chr2	transdecoder	transcript	119407548	119414432	.	+	.	gene_name 98119375|unknown-2999; gene_id MSTRG.7295; transcript_id MSTRG.7295.26; gene_biotype protein_coding; Info ORF type:complete (+),score=16.18; ref_name 98119375|unknown-2999; class_code u,j,k; inherit_ref TRUE;
chr2	transdecoder	CDS	119407673	119407792	.	+	2	gene_name 98119375|unknown-2999; gene_id MSTRG.7295; transcript_id MSTRG.7295.14;
chr2	transdecoder	CDS	119407673	119407792	.	+	2	gene_name 98119375|unknown-2999; gene_id MSTRG.7295; transcript_id MSTRG.7295.22;
chr2	transdecoder	CDS	119407673	119407792	.	+	2	gene_name 98119375|unknown-2999; gene_id MSTRG.7295; transcript_id MSTRG.7295.23;
chr2	transdecoder	CDS	119407673	119407792	.	+	2	gene_name 98119375|unknown-2999; gene_id MSTRG.7295; transcript_id MSTRG.7295.25;
chr2	transdecoder	CDS	119407673	119407792	.	+	2	gene_name 98119375|unknown-2999; gene_id MSTRG.7295; transcript_id MSTRG.7295.26;
chr2	transdecoder	exon	119407673	119407792	.	+	.	gene_name 98119375|unknown-2999; gene_id MSTRG.7295; transcript_id MSTRG.7295.14;
chr2	transdecoder	exon	119407673	119407792	.	+	.	gene_name 98119375|unknown-2999; gene_id MSTRG.7295; transcript_id MSTRG.7295.22;
chr2	transdecoder	exon	119407673	119407792	.	+	.	gene_name 98119375|unknown-2999; gene_id MSTRG.7295; transcript_id MSTRG.7295.23;
chr2	transdecoder	exon	119407673	119407792	.	+	.	gene_name 98119375|unknown-2999; gene_id MSTRG.7295; transcript_id MSTRG.7295.25;
chr2	transdecoder	exon	119407673	119407792	.	+	.	gene_name 98119375|unknown-2999; gene_id MSTRG.7295; transcript_id MSTRG.7295.26;
chr2	transdecoder	five_prime_utr	119407751	119407752	.	+	.	gene_name 98119375|unknown-2999; gene_id MSTRG.7295; transcript_id MSTRG.7295.27;
chr2	transdecoder	exon	119407751	119407792	.	+	.	gene_name 98119375|unknown-2999; gene_id MSTRG.7295; transcript_id MSTRG.7295.27;
chr2	transdecoder	transcript	119407751	119463860	.	+	.	gene_name 98119375|unknown-2999; gene_id MSTRG.7295; transcript_id MSTRG.7295.27; gene_biotype protein_coding; Info ORF type:complete (+),score=16.18; ref_name 98119375|unknown-2999; class_code u,j,k; inherit_ref TRUE;
chr2	transdecoder	CDS	119407753	119407792	.	+	0	gene_name 98119375|unknown-2999; gene_id MSTRG.7295; transcript_id MSTRG.7295.27;
chr2	transdecoder	CDS	119407758	119407792	.	+	0	gene_name 98119375|unknown-2999; gene_id MSTRG.7295; transcript_id MSTRG.7295.11;
chr2	transdecoder	CDS	119407758	119407792	.	+	2	gene_name 98119375|unknown-2999; gene_id MSTRG.7295; transcript_id MSTRG.7295.12;
chr2	transdecoder	exon	119407758	119407792	.	+	.	gene_name 98119375|unknown-2999; gene_id MSTRG.7295; transcript_id MSTRG.7295.11;
chr2	transdecoder	exon	119407758	119407792	.	+	.	gene_name 98119375|unknown-2999; gene_id MSTRG.7295; transcript_id MSTRG.7295.12;
chr2	transdecoder	CDS	119409967	119410029	.	+	0	gene_name 98119375|unknown-2999; gene_id MSTRG.7295; transcript_id MSTRG.7295.12;
chr2	transdecoder	CDS	119409967	119410389	.	+	2	gene_name 98119375|unknown-2999; gene_id MSTRG.7295; transcript_id MSTRG.7295.13;
chr2	transdecoder	CDS	119409967	119410389	.	+	2	gene_name 98119375|unknown-2999; gene_id MSTRG.7295; transcript_id MSTRG.7295.14;
chr2	transdecoder	CDS	119409967	119410389	.	+	2	gene_name 98119375|unknown-2999; gene_id MSTRG.7295; transcript_id MSTRG.7295.23;
chr2	transdecoder	CDS	119409967	119410389	.	+	2	gene_name 98119375|unknown-2999; gene_id MSTRG.7295; transcript_id MSTRG.7295.26;
chr2	transdecoder	CDS	119409967	119410389	.	+	2	gene_name 98119375|unknown-2999; gene_id MSTRG.7295; transcript_id MSTRG.7295.4;
chr2	transdecoder	exon	119409967	119410389	.	+	.	gene_name 98119375|unknown-2999; gene_id MSTRG.7295; transcript_id MSTRG.7295.12;
chr2	transdecoder	exon	119409967	119410389	.	+	.	gene_name 98119375|unknown-2999; gene_id MSTRG.7295; transcript_id MSTRG.7295.13;
chr2	transdecoder	exon	119409967	119410389	.	+	.	gene_name 98119375|unknown-2999; gene_id MSTRG.7295; transcript_id MSTRG.7295.14;
chr2	transdecoder	exon	119409967	119410389	.	+	.	gene_name 98119375|unknown-2999; gene_id MSTRG.7295; transcript_id MSTRG.7295.23;
chr2	transdecoder	exon	119409967	119410389	.	+	.	gene_name 98119375|unknown-2999; gene_id MSTRG.7295; transcript_id MSTRG.7295.26;
chr2	transdecoder	exon	119409967	119410389	.	+	.	gene_name 98119375|unknown-2999; gene_id MSTRG.7295; transcript_id MSTRG.7295.4;
chr2	transdecoder	CDS	119410071	119410389	.	+	0	gene_name 98119375|unknown-2999; gene_id MSTRG.7295; transcript_id MSTRG.7295.12;
chr2	transdecoder	CDS	119410087	119410389	.	+	2	gene_name 98119375|unknown-2999; gene_id MSTRG.7295; transcript_id MSTRG.7295.9;
chr2	transdecoder	exon	119410087	119410389	.	+	.	gene_name 98119375|unknown-2999; gene_id MSTRG.7295; transcript_id MSTRG.7295.9;
chr2	transdecoder	CDS	119410364	119410389	.	+	2	gene_name 98119375|unknown-2999; gene_id MSTRG.7295; transcript_id MSTRG.7295.1;
chr2	transdecoder	CDS	119410364	119410389	.	+	2	gene_name 98119375|unknown-2999; gene_id MSTRG.7295; transcript_id MSTRG.7295.19;
chr2	transdecoder	CDS	119410364	119410389	.	+	2	gene_name 98119375|unknown-2999; gene_id MSTRG.7295; transcript_id MSTRG.7295.5;
chr2	transdecoder	exon	119410364	119410389	.	+	.	gene_name 98119375|unknown-2999; gene_id MSTRG.7295; transcript_id MSTRG.7295.1;
chr2	transdecoder	exon	119410364	119410389	.	+	.	gene_name 98119375|unknown-2999; gene_id MSTRG.7295; transcript_id MSTRG.7295.19;
chr2	transdecoder	exon	119410364	119410389	.	+	.	gene_name 98119375|unknown-2999; gene_id MSTRG.7295; transcript_id MSTRG.7295.5;
chr2	transdecoder	CDS	119410460	119410498	.	+	0	gene_name 98119375|unknown-2999; gene_id MSTRG.7295; transcript_id MSTRG.7295.1;
chr2	transdecoder	exon	119410460	119410520	.	+	.	gene_name 98119375|unknown-2999; gene_id MSTRG.7295; transcript_id MSTRG.7295.1;
chr2	transdecoder	CDS	119410560	119410610	.	+	0	gene_name 98119375|unknown-2999; gene_id MSTRG.7295; transcript_id MSTRG.7295.19;
chr2	transdecoder	CDS	119410560	119410610	.	+	0	gene_name 98119375|unknown-2999; gene_id MSTRG.7295; transcript_id MSTRG.7295.5;
chr2	transdecoder	CDS	119410560	119410808	.	+	2	gene_name 98119375|unknown-2999; gene_id MSTRG.7295; transcript_id MSTRG.7295.12;
chr2	transdecoder	CDS	119410560	119410808	.	+	2	gene_name 98119375|unknown-2999; gene_id MSTRG.7295; transcript_id MSTRG.7295.13;
chr2	transdecoder	CDS	119410560	119410808	.	+	2	gene_name 98119375|unknown-2999; gene_id MSTRG.7295; transcript_id MSTRG.7295.14;
chr2	transdecoder	CDS	119410560	119410808	.	+	2	gene_name 98119375|unknown-2999; gene_id MSTRG.7295; transcript_id MSTRG.7295.23;
chr2	transdecoder	CDS	119410560	119410808	.	+	2	gene_name 98119375|unknown-2999; gene_id MSTRG.7295; transcript_id MSTRG.7295.26;
chr2	transdecoder	CDS	119410560	119410808	.	+	2	gene_name 98119375|unknown-2999; gene_id MSTRG.7295; transcript_id MSTRG.7295.4;
chr2	transdecoder	CDS	119410560	119410808	.	+	2	gene_name 98119375|unknown-2999; gene_id MSTRG.7295; transcript_id MSTRG.7295.9;
chr2	transdecoder	exon	119410560	119410808	.	+	.	gene_name 98119375|unknown-2999; gene_id MSTRG.7295; transcript_id MSTRG.7295.1;
chr2	transdecoder	exon	119410560	119410808	.	+	.	gene_name 98119375|unknown-2999; gene_id MSTRG.7295; transcript_id MSTRG.7295.12;
chr2	transdecoder	exon	119410560	119410808	.	+	.	gene_name 98119375|unknown-2999; gene_id MSTRG.7295; transcript_id MSTRG.7295.13;
chr2	transdecoder	exon	119410560	119410808	.	+	.	gene_name 98119375|unknown-2999; gene_id MSTRG.7295; transcript_id MSTRG.7295.14;
chr2	transdecoder	exon	119410560	119410808	.	+	.	gene_name 98119375|unknown-2999; gene_id MSTRG.7295; transcript_id MSTRG.7295.19;
chr2	transdecoder	exon	119410560	119410808	.	+	.	gene_name 98119375|unknown-2999; gene_id MSTRG.7295; transcript_id MSTRG.7295.23;
chr2	transdecoder	exon	119410560	119410808	.	+	.	gene_name 98119375|unknown-2999; gene_id MSTRG.7295; transcript_id MSTRG.7295.26;
chr2	transdecoder	exon	119410560	119410808	.	+	.	gene_name 98119375|unknown-2999; gene_id MSTRG.7295; transcript_id MSTRG.7295.4;
chr2	transdecoder	exon	119410560	119410808	.	+	.	gene_name 98119375|unknown-2999; gene_id MSTRG.7295; transcript_id MSTRG.7295.5;
chr2	transdecoder	exon	119410560	119410808	.	+	.	gene_name 98119375|unknown-2999; gene_id MSTRG.7295; transcript_id MSTRG.7295.9;
chr2	transdecoder	CDS	119411488	119411726	.	+	2	gene_name 98119375|unknown-2999; gene_id MSTRG.7295; transcript_id MSTRG.7295.10;
chr2	transdecoder	CDS	119411488	119411726	.	+	2	gene_name 98119375|unknown-2999; gene_id MSTRG.7295; transcript_id MSTRG.7295.12;
chr2	transdecoder	CDS	119411488	119411726	.	+	2	gene_name 98119375|unknown-2999; gene_id MSTRG.7295; transcript_id MSTRG.7295.13;
chr2	transdecoder	CDS	119411488	119411726	.	+	2	gene_name 98119375|unknown-2999; gene_id MSTRG.7295; transcript_id MSTRG.7295.23;
chr2	transdecoder	CDS	119411488	119411726	.	+	2	gene_name 98119375|unknown-2999; gene_id MSTRG.7295; transcript_id MSTRG.7295.26;
chr2	transdecoder	CDS	119411488	119411726	.	+	2	gene_name 98119375|unknown-2999; gene_id MSTRG.7295; transcript_id MSTRG.7295.4;
chr2	transdecoder	CDS	119411488	119411726	.	+	2	gene_name 98119375|unknown-2999; gene_id MSTRG.7295; transcript_id MSTRG.7295.9;
chr2	transdecoder	exon	119411488	119411726	.	+	.	gene_name 98119375|unknown-2999; gene_id MSTRG.7295; transcript_id MSTRG.7295.1;
chr2	transdecoder	exon	119411488	119411726	.	+	.	gene_name 98119375|unknown-2999; gene_id MSTRG.7295; transcript_id MSTRG.7295.10;
chr2	transdecoder	exon	119411488	119411726	.	+	.	gene_name 98119375|unknown-2999; gene_id MSTRG.7295; transcript_id MSTRG.7295.12;
chr2	transdecoder	exon	119411488	119411726	.	+	.	gene_name 98119375|unknown-2999; gene_id MSTRG.7295; transcript_id MSTRG.7295.13;
chr2	transdecoder	exon	119411488	119411726	.	+	.	gene_name 98119375|unknown-2999; gene_id MSTRG.7295; transcript_id MSTRG.7295.19;
chr2	transdecoder	exon	119411488	119411726	.	+	.	gene_name 98119375|unknown-2999; gene_id MSTRG.7295; transcript_id MSTRG.7295.23;
chr2	transdecoder	exon	119411488	119411726	.	+	.	gene_name 98119375|unknown-2999; gene_id MSTRG.7295; transcript_id MSTRG.7295.26;
chr2	transdecoder	exon	119411488	119411726	.	+	.	gene_name 98119375|unknown-2999; gene_id MSTRG.7295; transcript_id MSTRG.7295.4;
chr2	transdecoder	exon	119411488	119411726	.	+	.	gene_name 98119375|unknown-2999; gene_id MSTRG.7295; transcript_id MSTRG.7295.5;
chr2	transdecoder	exon	119411488	119411726	.	+	.	gene_name 98119375|unknown-2999; gene_id MSTRG.7295; transcript_id MSTRG.7295.9;
chr2	transdecoder	CDS	119411544	119411726	.	+	0	gene_name 98119375|unknown-2999; gene_id MSTRG.7295; transcript_id MSTRG.7295.1;
chr2	transdecoder	CDS	119411544	119411726	.	+	0	gene_name 98119375|unknown-2999; gene_id MSTRG.7295; transcript_id MSTRG.7295.19;
chr2	transdecoder	CDS	119411544	119411726	.	+	0	gene_name 98119375|unknown-2999; gene_id MSTRG.7295; transcript_id MSTRG.7295.5;
chr2	transdecoder	CDS	119413274	119413491	.	+	0	gene_name 98119375|unknown-2999; gene_id MSTRG.7295; transcript_id MSTRG.7295.1;
chr2	transdecoder	CDS	119413274	119413491	.	+	0	gene_name 98119375|unknown-2999; gene_id MSTRG.7295; transcript_id MSTRG.7295.10;
chr2	transdecoder	CDS	119413274	119413491	.	+	0	gene_name 98119375|unknown-2999; gene_id MSTRG.7295; transcript_id MSTRG.7295.19;
chr2	transdecoder	CDS	119413274	119413491	.	+	0	gene_name 98119375|unknown-2999; gene_id MSTRG.7295; transcript_id MSTRG.7295.2;
chr2	transdecoder	CDS	119413274	119413491	.	+	0	gene_name 98119375|unknown-2999; gene_id MSTRG.7295; transcript_id MSTRG.7295.26;
chr2	transdecoder	CDS	119413274	119413491	.	+	0	gene_name 98119375|unknown-2999; gene_id MSTRG.7295; transcript_id MSTRG.7295.4;
chr2	transdecoder	CDS	119413274	119413491	.	+	0	gene_name 98119375|unknown-2999; gene_id MSTRG.7295; transcript_id MSTRG.7295.8;
chr2	transdecoder	exon	119413274	119413491	.	+	.	gene_name 98119375|unknown-2999; gene_id MSTRG.7295; transcript_id MSTRG.7295.1;
chr2	transdecoder	exon	119413274	119413491	.	+	.	gene_name 98119375|unknown-2999; gene_id MSTRG.7295; transcript_id MSTRG.7295.10;
chr2	transdecoder	exon	119413274	119413491	.	+	.	gene_name 98119375|unknown-2999; gene_id MSTRG.7295; transcript_id MSTRG.7295.19;
chr2	transdecoder	exon	119413274	119413491	.	+	.	gene_name 98119375|unknown-2999; gene_id MSTRG.7295; transcript_id MSTRG.7295.2;
chr2	transdecoder	exon	119413274	119413491	.	+	.	gene_name 98119375|unknown-2999; gene_id MSTRG.7295; transcript_id MSTRG.7295.26;
chr2	transdecoder	exon	119413274	119413491	.	+	.	gene_name 98119375|unknown-2999; gene_id MSTRG.7295; transcript_id MSTRG.7295.4;
chr2	transdecoder	exon	119413274	119413491	.	+	.	gene_name 98119375|unknown-2999; gene_id MSTRG.7295; transcript_id MSTRG.7295.8;
chr2	transdecoder	CDS	119413276	119413491	.	+	1	gene_name 98119375|unknown-2999; gene_id MSTRG.7295; transcript_id MSTRG.7295.15;
chr2	transdecoder	CDS	119413276	119413491	.	+	1	gene_name 98119375|unknown-2999; gene_id MSTRG.7295; transcript_id MSTRG.7295.17;
chr2	transdecoder	exon	119413276	119413491	.	+	.	gene_name 98119375|unknown-2999; gene_id MSTRG.7295; transcript_id MSTRG.7295.15;
chr2	transdecoder	exon	119413276	119413491	.	+	.	gene_name 98119375|unknown-2999; gene_id MSTRG.7295; transcript_id MSTRG.7295.17;
chr2	transdecoder	CDS	119414060	119414228	.	+	1	gene_name 98119375|unknown-2999; gene_id MSTRG.7295; transcript_id MSTRG.7295.1;
chr2	transdecoder	CDS	119414060	119414228	.	+	1	gene_name 98119375|unknown-2999; gene_id MSTRG.7295; transcript_id MSTRG.7295.15;
chr2	transdecoder	CDS	119414060	119414228	.	+	1	gene_name 98119375|unknown-2999; gene_id MSTRG.7295; transcript_id MSTRG.7295.2;
chr2	transdecoder	CDS	119414060	119414228	.	+	1	gene_name 98119375|unknown-2999; gene_id MSTRG.7295; transcript_id MSTRG.7295.21;
chr2	transdecoder	CDS	119414060	119414228	.	+	1	gene_name 98119375|unknown-2999; gene_id MSTRG.7295; transcript_id MSTRG.7295.26;
chr2	transdecoder	CDS	119414060	119414228	.	+	1	gene_name 98119375|unknown-2999; gene_id MSTRG.7295; transcript_id MSTRG.7295.4;
chr2	transdecoder	exon	119414060	119414432	.	+	.	gene_name 98119375|unknown-2999; gene_id MSTRG.7295; transcript_id MSTRG.7295.1;
chr2	transdecoder	exon	119414060	119414432	.	+	.	gene_name 98119375|unknown-2999; gene_id MSTRG.7295; transcript_id MSTRG.7295.15;
chr2	transdecoder	exon	119414060	119414432	.	+	.	gene_name 98119375|unknown-2999; gene_id MSTRG.7295; transcript_id MSTRG.7295.2;
chr2	transdecoder	exon	119414060	119414432	.	+	.	gene_name 98119375|unknown-2999; gene_id MSTRG.7295; transcript_id MSTRG.7295.21;
chr2	transdecoder	exon	119414060	119414432	.	+	.	gene_name 98119375|unknown-2999; gene_id MSTRG.7295; transcript_id MSTRG.7295.26;
chr2	transdecoder	exon	119414060	119414432	.	+	.	gene_name 98119375|unknown-2999; gene_id MSTRG.7295; transcript_id MSTRG.7295.4;
chr2	transdecoder	CDS	119414099	119414228	.	+	1	gene_name 98119375|unknown-2999; gene_id MSTRG.7295; transcript_id MSTRG.7295.10;
chr2	transdecoder	CDS	119414099	119414228	.	+	1	gene_name 98119375|unknown-2999; gene_id MSTRG.7295; transcript_id MSTRG.7295.19;
chr2	transdecoder	CDS	119414099	119414228	.	+	1	gene_name 98119375|unknown-2999; gene_id MSTRG.7295; transcript_id MSTRG.7295.8;
chr2	transdecoder	exon	119414099	119414432	.	+	.	gene_name 98119375|unknown-2999; gene_id MSTRG.7295; transcript_id MSTRG.7295.10;
chr2	transdecoder	exon	119414099	119414432	.	+	.	gene_name 98119375|unknown-2999; gene_id MSTRG.7295; transcript_id MSTRG.7295.19;
chr2	transdecoder	exon	119414099	119414432	.	+	.	gene_name 98119375|unknown-2999; gene_id MSTRG.7295; transcript_id MSTRG.7295.8;
chr2	transdecoder	three_prime_utr	119414229	119414432	.	+	.	gene_name 98119375|unknown-2999; gene_id MSTRG.7295; transcript_id MSTRG.7295.1;
chr2	transdecoder	three_prime_utr	119414229	119414432	.	+	.	gene_name 98119375|unknown-2999; gene_id MSTRG.7295; transcript_id MSTRG.7295.10;
chr2	transdecoder	three_prime_utr	119414229	119414432	.	+	.	gene_name 98119375|unknown-2999; gene_id MSTRG.7295; transcript_id MSTRG.7295.15;
chr2	transdecoder	three_prime_utr	119414229	119414432	.	+	.	gene_name 98119375|unknown-2999; gene_id MSTRG.7295; transcript_id MSTRG.7295.19;
chr2	transdecoder	three_prime_utr	119414229	119414432	.	+	.	gene_name 98119375|unknown-2999; gene_id MSTRG.7295; transcript_id MSTRG.7295.2;
chr2	transdecoder	three_prime_utr	119414229	119414432	.	+	.	gene_name 98119375|unknown-2999; gene_id MSTRG.7295; transcript_id MSTRG.7295.21;
chr2	transdecoder	three_prime_utr	119414229	119414432	.	+	.	gene_name 98119375|unknown-2999; gene_id MSTRG.7295; transcript_id MSTRG.7295.26;
chr2	transdecoder	three_prime_utr	119414229	119414432	.	+	.	gene_name 98119375|unknown-2999; gene_id MSTRG.7295; transcript_id MSTRG.7295.4;
chr2	transdecoder	three_prime_utr	119414229	119414432	.	+	.	gene_name 98119375|unknown-2999; gene_id MSTRG.7295; transcript_id MSTRG.7295.8;
chr2	transdecoder	five_prime_utr	119456174	119456253	.	+	.	gene_name 98119375|unknown-2999; gene_id MSTRG.7295; transcript_id MSTRG.7295.28;
chr2	transdecoder	exon	119456174	119456335	.	+	.	gene_name 98119375|unknown-2999; gene_id MSTRG.7295; transcript_id MSTRG.7295.28;
chr2	transdecoder	transcript	119456174	119463860	.	+	.	gene_name 98119375|unknown-2999; gene_id MSTRG.7295; transcript_id MSTRG.7295.28; gene_biotype protein_coding; Info ORF type:complete (+),score=16.18; ref_name 98119375|unknown-2999; class_code u,j,k; inherit_ref TRUE;
chr2	transdecoder	five_prime_utr	119456178	119456253	.	+	.	gene_name 98119375|unknown-2999; gene_id MSTRG.7295; transcript_id MSTRG.7295.29;
chr2	transdecoder	exon	119456178	119456335	.	+	.	gene_name 98119375|unknown-2999; gene_id MSTRG.7295; transcript_id MSTRG.7295.29;
chr2	transdecoder	transcript	119456178	119463860	.	+	.	gene_name 98119375|unknown-2999; gene_id MSTRG.7295; transcript_id MSTRG.7295.29; gene_biotype protein_coding; Info ORF type:complete (+),score=16.18; ref_name 98119375|unknown-2999; class_code u,j,k; inherit_ref TRUE;
chr2	transdecoder	five_prime_utr	119456182	119456253	.	+	.	gene_name 98119375|unknown-2999; gene_id MSTRG.7295; transcript_id MSTRG.7295.30;
chr2	transdecoder	exon	119456182	119456335	.	+	.	gene_name 98119375|unknown-2999; gene_id MSTRG.7295; transcript_id MSTRG.7295.30;
chr2	transdecoder	transcript	119456182	119463860	.	+	.	gene_name 98119375|unknown-2999; gene_id MSTRG.7295; transcript_id MSTRG.7295.30; gene_biotype protein_coding; Info ORF type:complete (+),score=16.18; ref_name 98119375|unknown-2999; class_code u,j,k; inherit_ref TRUE;
chr2	transdecoder	CDS	119456254	119456335	.	+	0	gene_name 98119375|unknown-2999; gene_id MSTRG.7295; transcript_id MSTRG.7295.28;
chr2	transdecoder	CDS	119456254	119456335	.	+	0	gene_name 98119375|unknown-2999; gene_id MSTRG.7295; transcript_id MSTRG.7295.29;
chr2	transdecoder	CDS	119456254	119456335	.	+	0	gene_name 98119375|unknown-2999; gene_id MSTRG.7295; transcript_id MSTRG.7295.30;
chr2	transdecoder	CDS	119456379	119456498	.	+	2	gene_name 98119375|unknown-2999; gene_id MSTRG.7295; transcript_id MSTRG.7295.24;
chr2	transdecoder	CDS	119456379	119456498	.	+	2	gene_name 98119375|unknown-2999; gene_id MSTRG.7295; transcript_id MSTRG.7295.28;
chr2	transdecoder	CDS	119456379	119456498	.	+	2	gene_name 98119375|unknown-2999; gene_id MSTRG.7295; transcript_id MSTRG.7295.29;
chr2	transdecoder	CDS	119456379	119456498	.	+	2	gene_name 98119375|unknown-2999; gene_id MSTRG.7295; transcript_id MSTRG.7295.30;
chr2	transdecoder	exon	119456379	119456498	.	+	.	gene_name 98119375|unknown-2999; gene_id MSTRG.7295; transcript_id MSTRG.7295.24;
chr2	transdecoder	exon	119456379	119456498	.	+	.	gene_name 98119375|unknown-2999; gene_id MSTRG.7295; transcript_id MSTRG.7295.28;
chr2	transdecoder	exon	119456379	119456498	.	+	.	gene_name 98119375|unknown-2999; gene_id MSTRG.7295; transcript_id MSTRG.7295.29;
chr2	transdecoder	exon	119456379	119456498	.	+	.	gene_name 98119375|unknown-2999; gene_id MSTRG.7295; transcript_id MSTRG.7295.30;
chr2	transdecoder	five_prime_utr	119458680	119458681	.	+	.	gene_name 98119375|unknown-2999; gene_id MSTRG.7295; transcript_id MSTRG.7295.31;
chr2	transdecoder	CDS	119458680	119458710	.	+	1	gene_name 98119375|unknown-2999; gene_id MSTRG.7295; transcript_id MSTRG.7295.11;
chr2	transdecoder	CDS	119458680	119459102	.	+	2	gene_name 98119375|unknown-2999; gene_id MSTRG.7295; transcript_id MSTRG.7295.22;
chr2	transdecoder	CDS	119458680	119459102	.	+	2	gene_name 98119375|unknown-2999; gene_id MSTRG.7295; transcript_id MSTRG.7295.24;
chr2	transdecoder	CDS	119458680	119459102	.	+	2	gene_name 98119375|unknown-2999; gene_id MSTRG.7295; transcript_id MSTRG.7295.25;
chr2	transdecoder	CDS	119458680	119459102	.	+	2	gene_name 98119375|unknown-2999; gene_id MSTRG.7295; transcript_id MSTRG.7295.27;
chr2	transdecoder	CDS	119458680	119459102	.	+	2	gene_name 98119375|unknown-2999; gene_id MSTRG.7295; transcript_id MSTRG.7295.28;
chr2	transdecoder	CDS	119458680	119459102	.	+	2	gene_name 98119375|unknown-2999; gene_id MSTRG.7295; transcript_id MSTRG.7295.29;
chr2	transdecoder	CDS	119458680	119459102	.	+	2	gene_name 98119375|unknown-2999; gene_id MSTRG.7295; transcript_id MSTRG.7295.3;
chr2	transdecoder	CDS	119458680	119459102	.	+	2	gene_name 98119375|unknown-2999; gene_id MSTRG.7295; transcript_id MSTRG.7295.30;
chr2	transdecoder	exon	119458680	119459102	.	+	.	gene_name 98119375|unknown-2999; gene_id MSTRG.7295; transcript_id MSTRG.7295.11;
chr2	transdecoder	exon	119458680	119459102	.	+	.	gene_name 98119375|unknown-2999; gene_id MSTRG.7295; transcript_id MSTRG.7295.22;
chr2	transdecoder	exon	119458680	119459102	.	+	.	gene_name 98119375|unknown-2999; gene_id MSTRG.7295; transcript_id MSTRG.7295.24;
chr2	transdecoder	exon	119458680	119459102	.	+	.	gene_name 98119375|unknown-2999; gene_id MSTRG.7295; transcript_id MSTRG.7295.25;
chr2	transdecoder	exon	119458680	119459102	.	+	.	gene_name 98119375|unknown-2999; gene_id MSTRG.7295; transcript_id MSTRG.7295.27;
chr2	transdecoder	exon	119458680	119459102	.	+	.	gene_name 98119375|unknown-2999; gene_id MSTRG.7295; transcript_id MSTRG.7295.28;
chr2	transdecoder	exon	119458680	119459102	.	+	.	gene_name 98119375|unknown-2999; gene_id MSTRG.7295; transcript_id MSTRG.7295.29;
chr2	transdecoder	exon	119458680	119459102	.	+	.	gene_name 98119375|unknown-2999; gene_id MSTRG.7295; transcript_id MSTRG.7295.3;
chr2	transdecoder	exon	119458680	119459102	.	+	.	gene_name 98119375|unknown-2999; gene_id MSTRG.7295; transcript_id MSTRG.7295.30;
chr2	transdecoder	exon	119458680	119459233	.	+	.	gene_name 98119375|unknown-2999; gene_id MSTRG.7295; transcript_id MSTRG.7295.31;
chr2	transdecoder	transcript	119458680	119460527	.	+	.	gene_name 98119375|unknown-2999; gene_id MSTRG.7295; transcript_id MSTRG.7295.31; gene_biotype protein_coding; Info ORF type:complete (+),score=16.18; ref_name 98119375|unknown-2999; class_code u,j,k; inherit_ref TRUE;
chr2	transdecoder	CDS	119458682	119459116	.	+	0	gene_name 98119375|unknown-2999; gene_id MSTRG.7295; transcript_id MSTRG.7295.31;
chr2	transdecoder	CDS	119458784	119459102	.	+	0	gene_name 98119375|unknown-2999; gene_id MSTRG.7295; transcript_id MSTRG.7295.11;
chr2	transdecoder	three_prime_utr	119459117	119459233	.	+	.	gene_name 98119375|unknown-2999; gene_id MSTRG.7295; transcript_id MSTRG.7295.31;
chr2	transdecoder	CDS	119459273	119459521	.	+	2	gene_name 98119375|unknown-2999; gene_id MSTRG.7295; transcript_id MSTRG.7295.11;
chr2	transdecoder	CDS	119459273	119459521	.	+	2	gene_name 98119375|unknown-2999; gene_id MSTRG.7295; transcript_id MSTRG.7295.22;
chr2	transdecoder	CDS	119459273	119459521	.	+	2	gene_name 98119375|unknown-2999; gene_id MSTRG.7295; transcript_id MSTRG.7295.24;
chr2	transdecoder	CDS	119459273	119459521	.	+	2	gene_name 98119375|unknown-2999; gene_id MSTRG.7295; transcript_id MSTRG.7295.25;
chr2	transdecoder	CDS	119459273	119459521	.	+	2	gene_name 98119375|unknown-2999; gene_id MSTRG.7295; transcript_id MSTRG.7295.27;
chr2	transdecoder	CDS	119459273	119459521	.	+	2	gene_name 98119375|unknown-2999; gene_id MSTRG.7295; transcript_id MSTRG.7295.28;
chr2	transdecoder	CDS	119459273	119459521	.	+	2	gene_name 98119375|unknown-2999; gene_id MSTRG.7295; transcript_id MSTRG.7295.29;
chr2	transdecoder	CDS	119459273	119459521	.	+	2	gene_name 98119375|unknown-2999; gene_id MSTRG.7295; transcript_id MSTRG.7295.3;
chr2	transdecoder	CDS	119459273	119459521	.	+	2	gene_name 98119375|unknown-2999; gene_id MSTRG.7295; transcript_id MSTRG.7295.30;
chr2	transdecoder	exon	119459273	119459521	.	+	.	gene_name 98119375|unknown-2999; gene_id MSTRG.7295; transcript_id MSTRG.7295.11;
chr2	transdecoder	exon	119459273	119459521	.	+	.	gene_name 98119375|unknown-2999; gene_id MSTRG.7295; transcript_id MSTRG.7295.22;
chr2	transdecoder	exon	119459273	119459521	.	+	.	gene_name 98119375|unknown-2999; gene_id MSTRG.7295; transcript_id MSTRG.7295.24;
chr2	transdecoder	exon	119459273	119459521	.	+	.	gene_name 98119375|unknown-2999; gene_id MSTRG.7295; transcript_id MSTRG.7295.25;
chr2	transdecoder	exon	119459273	119459521	.	+	.	gene_name 98119375|unknown-2999; gene_id MSTRG.7295; transcript_id MSTRG.7295.27;
chr2	transdecoder	exon	119459273	119459521	.	+	.	gene_name 98119375|unknown-2999; gene_id MSTRG.7295; transcript_id MSTRG.7295.28;
chr2	transdecoder	exon	119459273	119459521	.	+	.	gene_name 98119375|unknown-2999; gene_id MSTRG.7295; transcript_id MSTRG.7295.29;
chr2	transdecoder	exon	119459273	119459521	.	+	.	gene_name 98119375|unknown-2999; gene_id MSTRG.7295; transcript_id MSTRG.7295.3;
chr2	transdecoder	exon	119459273	119459521	.	+	.	gene_name 98119375|unknown-2999; gene_id MSTRG.7295; transcript_id MSTRG.7295.30;
chr2	transdecoder	exon	119459273	119459521	.	+	.	gene_name 98119375|unknown-2999; gene_id MSTRG.7295; transcript_id MSTRG.7295.31;
chr2	transdecoder	three_prime_utr	119459273	119459521	.	+	.	gene_name 98119375|unknown-2999; gene_id MSTRG.7295; transcript_id MSTRG.7295.31;
chr2	transdecoder	CDS	119460289	119460527	.	+	2	gene_name 98119375|unknown-2999; gene_id MSTRG.7295; transcript_id MSTRG.7295.11;
chr2	transdecoder	CDS	119460289	119460527	.	+	2	gene_name 98119375|unknown-2999; gene_id MSTRG.7295; transcript_id MSTRG.7295.14;
chr2	transdecoder	CDS	119460289	119460527	.	+	2	gene_name 98119375|unknown-2999; gene_id MSTRG.7295; transcript_id MSTRG.7295.18;
chr2	transdecoder	CDS	119460289	119460527	.	+	2	gene_name 98119375|unknown-2999; gene_id MSTRG.7295; transcript_id MSTRG.7295.22;
chr2	transdecoder	CDS	119460289	119460527	.	+	2	gene_name 98119375|unknown-2999; gene_id MSTRG.7295; transcript_id MSTRG.7295.24;
chr2	transdecoder	CDS	119460289	119460527	.	+	2	gene_name 98119375|unknown-2999; gene_id MSTRG.7295; transcript_id MSTRG.7295.25;
chr2	transdecoder	CDS	119460289	119460527	.	+	2	gene_name 98119375|unknown-2999; gene_id MSTRG.7295; transcript_id MSTRG.7295.27;
chr2	transdecoder	CDS	119460289	119460527	.	+	2	gene_name 98119375|unknown-2999; gene_id MSTRG.7295; transcript_id MSTRG.7295.28;
chr2	transdecoder	CDS	119460289	119460527	.	+	2	gene_name 98119375|unknown-2999; gene_id MSTRG.7295; transcript_id MSTRG.7295.29;
chr2	transdecoder	CDS	119460289	119460527	.	+	2	gene_name 98119375|unknown-2999; gene_id MSTRG.7295; transcript_id MSTRG.7295.3;
chr2	transdecoder	CDS	119460289	119460527	.	+	2	gene_name 98119375|unknown-2999; gene_id MSTRG.7295; transcript_id MSTRG.7295.30;
chr2	transdecoder	CDS	119460289	119460527	.	+	2	gene_name 98119375|unknown-2999; gene_id MSTRG.7295; transcript_id MSTRG.7295.7;
chr2	transdecoder	exon	119460289	119460527	.	+	.	gene_name 98119375|unknown-2999; gene_id MSTRG.7295; transcript_id MSTRG.7295.11;
chr2	transdecoder	exon	119460289	119460527	.	+	.	gene_name 98119375|unknown-2999; gene_id MSTRG.7295; transcript_id MSTRG.7295.14;
chr2	transdecoder	exon	119460289	119460527	.	+	.	gene_name 98119375|unknown-2999; gene_id MSTRG.7295; transcript_id MSTRG.7295.18;
chr2	transdecoder	exon	119460289	119460527	.	+	.	gene_name 98119375|unknown-2999; gene_id MSTRG.7295; transcript_id MSTRG.7295.22;
chr2	transdecoder	exon	119460289	119460527	.	+	.	gene_name 98119375|unknown-2999; gene_id MSTRG.7295; transcript_id MSTRG.7295.24;
chr2	transdecoder	exon	119460289	119460527	.	+	.	gene_name 98119375|unknown-2999; gene_id MSTRG.7295; transcript_id MSTRG.7295.25;
chr2	transdecoder	exon	119460289	119460527	.	+	.	gene_name 98119375|unknown-2999; gene_id MSTRG.7295; transcript_id MSTRG.7295.27;
chr2	transdecoder	exon	119460289	119460527	.	+	.	gene_name 98119375|unknown-2999; gene_id MSTRG.7295; transcript_id MSTRG.7295.28;
chr2	transdecoder	exon	119460289	119460527	.	+	.	gene_name 98119375|unknown-2999; gene_id MSTRG.7295; transcript_id MSTRG.7295.29;
chr2	transdecoder	exon	119460289	119460527	.	+	.	gene_name 98119375|unknown-2999; gene_id MSTRG.7295; transcript_id MSTRG.7295.3;
chr2	transdecoder	exon	119460289	119460527	.	+	.	gene_name 98119375|unknown-2999; gene_id MSTRG.7295; transcript_id MSTRG.7295.30;
chr2	transdecoder	exon	119460289	119460527	.	+	.	gene_name 98119375|unknown-2999; gene_id MSTRG.7295; transcript_id MSTRG.7295.31;
chr2	transdecoder	exon	119460289	119460527	.	+	.	gene_name 98119375|unknown-2999; gene_id MSTRG.7295; transcript_id MSTRG.7295.7;
chr2	transdecoder	three_prime_utr	119460289	119460527	.	+	.	gene_name 98119375|unknown-2999; gene_id MSTRG.7295; transcript_id MSTRG.7295.31;
chr2	transdecoder	CDS	119460877	119460915	.	+	0	gene_name 98119375|unknown-2999; gene_id MSTRG.7295; transcript_id MSTRG.7295.18;
chr2	transdecoder	CDS	119460877	119460915	.	+	0	gene_name 98119375|unknown-2999; gene_id MSTRG.7295; transcript_id MSTRG.7295.25;
chr2	transdecoder	CDS	119460877	119460915	.	+	0	gene_name 98119375|unknown-2999; gene_id MSTRG.7295; transcript_id MSTRG.7295.27;
chr2	transdecoder	CDS	119460877	119460915	.	+	0	gene_name 98119375|unknown-2999; gene_id MSTRG.7295; transcript_id MSTRG.7295.29;
chr2	transdecoder	CDS	119460877	119460915	.	+	0	gene_name 98119375|unknown-2999; gene_id MSTRG.7295; transcript_id MSTRG.7295.30;
chr2	transdecoder	exon	119460877	119460938	.	+	.	gene_name 98119375|unknown-2999; gene_id MSTRG.7295; transcript_id MSTRG.7295.27;
chr2	transdecoder	exon	119460877	119460938	.	+	.	gene_name 98119375|unknown-2999; gene_id MSTRG.7295; transcript_id MSTRG.7295.29;
chr2	transdecoder	exon	119460877	119461279	.	+	.	gene_name 98119375|unknown-2999; gene_id MSTRG.7295; transcript_id MSTRG.7295.18;
chr2	transdecoder	exon	119460877	119461279	.	+	.	gene_name 98119375|unknown-2999; gene_id MSTRG.7295; transcript_id MSTRG.7295.25;
chr2	transdecoder	exon	119460877	119461279	.	+	.	gene_name 98119375|unknown-2999; gene_id MSTRG.7295; transcript_id MSTRG.7295.30;
chr2	transdecoder	CDS	119461062	119461279	.	+	0	gene_name 98119375|unknown-2999; gene_id MSTRG.7295; transcript_id MSTRG.7295.11;
chr2	transdecoder	CDS	119461062	119461279	.	+	0	gene_name 98119375|unknown-2999; gene_id MSTRG.7295; transcript_id MSTRG.7295.12;
chr2	transdecoder	CDS	119461062	119461279	.	+	0	gene_name 98119375|unknown-2999; gene_id MSTRG.7295; transcript_id MSTRG.7295.13;
chr2	transdecoder	CDS	119461062	119461279	.	+	0	gene_name 98119375|unknown-2999; gene_id MSTRG.7295; transcript_id MSTRG.7295.14;
chr2	transdecoder	CDS	119461062	119461279	.	+	0	gene_name 98119375|unknown-2999; gene_id MSTRG.7295; transcript_id MSTRG.7295.16;
chr2	transdecoder	CDS	119461062	119461279	.	+	0	gene_name 98119375|unknown-2999; gene_id MSTRG.7295; transcript_id MSTRG.7295.22;
chr2	transdecoder	CDS	119461062	119461279	.	+	0	gene_name 98119375|unknown-2999; gene_id MSTRG.7295; transcript_id MSTRG.7295.23;
chr2	transdecoder	CDS	119461062	119461279	.	+	0	gene_name 98119375|unknown-2999; gene_id MSTRG.7295; transcript_id MSTRG.7295.24;
chr2	transdecoder	CDS	119461062	119461279	.	+	0	gene_name 98119375|unknown-2999; gene_id MSTRG.7295; transcript_id MSTRG.7295.28;
chr2	transdecoder	CDS	119461062	119461279	.	+	0	gene_name 98119375|unknown-2999; gene_id MSTRG.7295; transcript_id MSTRG.7295.3;
chr2	transdecoder	CDS	119461062	119461279	.	+	0	gene_name 98119375|unknown-2999; gene_id MSTRG.7295; transcript_id MSTRG.7295.5;
chr2	transdecoder	CDS	119461062	119461279	.	+	0	gene_name 98119375|unknown-2999; gene_id MSTRG.7295; transcript_id MSTRG.7295.7;
chr2	transdecoder	CDS	119461062	119461279	.	+	0	gene_name 98119375|unknown-2999; gene_id MSTRG.7295; transcript_id MSTRG.7295.9;
chr2	transdecoder	exon	119461062	119461279	.	+	.	gene_name 98119375|unknown-2999; gene_id MSTRG.7295; transcript_id MSTRG.7295.11;
chr2	transdecoder	exon	119461062	119461279	.	+	.	gene_name 98119375|unknown-2999; gene_id MSTRG.7295; transcript_id MSTRG.7295.12;
chr2	transdecoder	exon	119461062	119461279	.	+	.	gene_name 98119375|unknown-2999; gene_id MSTRG.7295; transcript_id MSTRG.7295.13;
chr2	transdecoder	exon	119461062	119461279	.	+	.	gene_name 98119375|unknown-2999; gene_id MSTRG.7295; transcript_id MSTRG.7295.14;
chr2	transdecoder	exon	119461062	119461279	.	+	.	gene_name 98119375|unknown-2999; gene_id MSTRG.7295; transcript_id MSTRG.7295.16;
chr2	transdecoder	exon	119461062	119461279	.	+	.	gene_name 98119375|unknown-2999; gene_id MSTRG.7295; transcript_id MSTRG.7295.22;
chr2	transdecoder	exon	119461062	119461279	.	+	.	gene_name 98119375|unknown-2999; gene_id MSTRG.7295; transcript_id MSTRG.7295.23;
chr2	transdecoder	exon	119461062	119461279	.	+	.	gene_name 98119375|unknown-2999; gene_id MSTRG.7295; transcript_id MSTRG.7295.24;
chr2	transdecoder	exon	119461062	119461279	.	+	.	gene_name 98119375|unknown-2999; gene_id MSTRG.7295; transcript_id MSTRG.7295.27;
chr2	transdecoder	exon	119461062	119461279	.	+	.	gene_name 98119375|unknown-2999; gene_id MSTRG.7295; transcript_id MSTRG.7295.28;
chr2	transdecoder	exon	119461062	119461279	.	+	.	gene_name 98119375|unknown-2999; gene_id MSTRG.7295; transcript_id MSTRG.7295.29;
chr2	transdecoder	exon	119461062	119461279	.	+	.	gene_name 98119375|unknown-2999; gene_id MSTRG.7295; transcript_id MSTRG.7295.3;
chr2	transdecoder	exon	119461062	119461279	.	+	.	gene_name 98119375|unknown-2999; gene_id MSTRG.7295; transcript_id MSTRG.7295.5;
chr2	transdecoder	exon	119461062	119461279	.	+	.	gene_name 98119375|unknown-2999; gene_id MSTRG.7295; transcript_id MSTRG.7295.7;
chr2	transdecoder	exon	119461062	119461279	.	+	.	gene_name 98119375|unknown-2999; gene_id MSTRG.7295; transcript_id MSTRG.7295.9;
chr2	transdecoder	CDS	119461083	119461279	.	+	0	gene_name 98119375|unknown-2999; gene_id MSTRG.7295; transcript_id MSTRG.7295.18;
chr2	transdecoder	CDS	119461083	119461279	.	+	0	gene_name 98119375|unknown-2999; gene_id MSTRG.7295; transcript_id MSTRG.7295.25;
chr2	transdecoder	CDS	119461083	119461279	.	+	0	gene_name 98119375|unknown-2999; gene_id MSTRG.7295; transcript_id MSTRG.7295.27;
chr2	transdecoder	CDS	119461083	119461279	.	+	0	gene_name 98119375|unknown-2999; gene_id MSTRG.7295; transcript_id MSTRG.7295.29;
chr2	transdecoder	CDS	119461083	119461279	.	+	0	gene_name 98119375|unknown-2999; gene_id MSTRG.7295; transcript_id MSTRG.7295.30;
chr2	transdecoder	CDS	119463547	119463718	.	+	1	gene_name 98119375|unknown-2999; gene_id MSTRG.7295; transcript_id MSTRG.7295.11;
chr2	transdecoder	CDS	119463547	119463718	.	+	1	gene_name 98119375|unknown-2999; gene_id MSTRG.7295; transcript_id MSTRG.7295.12;
chr2	transdecoder	CDS	119463547	119463718	.	+	1	gene_name 98119375|unknown-2999; gene_id MSTRG.7295; transcript_id MSTRG.7295.13;
chr2	transdecoder	CDS	119463547	119463718	.	+	1	gene_name 98119375|unknown-2999; gene_id MSTRG.7295; transcript_id MSTRG.7295.14;
chr2	transdecoder	CDS	119463547	119463718	.	+	1	gene_name 98119375|unknown-2999; gene_id MSTRG.7295; transcript_id MSTRG.7295.16;
chr2	transdecoder	CDS	119463547	119463718	.	+	1	gene_name 98119375|unknown-2999; gene_id MSTRG.7295; transcript_id MSTRG.7295.17;
chr2	transdecoder	CDS	119463547	119463718	.	+	1	gene_name 98119375|unknown-2999; gene_id MSTRG.7295; transcript_id MSTRG.7295.18;
chr2	transdecoder	CDS	119463547	119463718	.	+	1	gene_name 98119375|unknown-2999; gene_id MSTRG.7295; transcript_id MSTRG.7295.20;
chr2	transdecoder	CDS	119463547	119463718	.	+	1	gene_name 98119375|unknown-2999; gene_id MSTRG.7295; transcript_id MSTRG.7295.22;
chr2	transdecoder	CDS	119463547	119463718	.	+	1	gene_name 98119375|unknown-2999; gene_id MSTRG.7295; transcript_id MSTRG.7295.23;
chr2	transdecoder	CDS	119463547	119463718	.	+	1	gene_name 98119375|unknown-2999; gene_id MSTRG.7295; transcript_id MSTRG.7295.24;
chr2	transdecoder	CDS	119463547	119463718	.	+	1	gene_name 98119375|unknown-2999; gene_id MSTRG.7295; transcript_id MSTRG.7295.25;
chr2	transdecoder	CDS	119463547	119463718	.	+	1	gene_name 98119375|unknown-2999; gene_id MSTRG.7295; transcript_id MSTRG.7295.27;
chr2	transdecoder	CDS	119463547	119463718	.	+	1	gene_name 98119375|unknown-2999; gene_id MSTRG.7295; transcript_id MSTRG.7295.28;
chr2	transdecoder	CDS	119463547	119463718	.	+	1	gene_name 98119375|unknown-2999; gene_id MSTRG.7295; transcript_id MSTRG.7295.29;
chr2	transdecoder	CDS	119463547	119463718	.	+	1	gene_name 98119375|unknown-2999; gene_id MSTRG.7295; transcript_id MSTRG.7295.3;
chr2	transdecoder	CDS	119463547	119463718	.	+	1	gene_name 98119375|unknown-2999; gene_id MSTRG.7295; transcript_id MSTRG.7295.30;
chr2	transdecoder	CDS	119463547	119463718	.	+	1	gene_name 98119375|unknown-2999; gene_id MSTRG.7295; transcript_id MSTRG.7295.5;
chr2	transdecoder	CDS	119463547	119463718	.	+	1	gene_name 98119375|unknown-2999; gene_id MSTRG.7295; transcript_id MSTRG.7295.7;
chr2	transdecoder	CDS	119463547	119463718	.	+	1	gene_name 98119375|unknown-2999; gene_id MSTRG.7295; transcript_id MSTRG.7295.9;
chr2	transdecoder	exon	119463547	119463860	.	+	.	gene_name 98119375|unknown-2999; gene_id MSTRG.7295; transcript_id MSTRG.7295.11;
chr2	transdecoder	exon	119463547	119463860	.	+	.	gene_name 98119375|unknown-2999; gene_id MSTRG.7295; transcript_id MSTRG.7295.12;
chr2	transdecoder	exon	119463547	119463860	.	+	.	gene_name 98119375|unknown-2999; gene_id MSTRG.7295; transcript_id MSTRG.7295.13;
chr2	transdecoder	exon	119463547	119463860	.	+	.	gene_name 98119375|unknown-2999; gene_id MSTRG.7295; transcript_id MSTRG.7295.14;
chr2	transdecoder	exon	119463547	119463860	.	+	.	gene_name 98119375|unknown-2999; gene_id MSTRG.7295; transcript_id MSTRG.7295.16;
chr2	transdecoder	exon	119463547	119463860	.	+	.	gene_name 98119375|unknown-2999; gene_id MSTRG.7295; transcript_id MSTRG.7295.17;
chr2	transdecoder	exon	119463547	119463860	.	+	.	gene_name 98119375|unknown-2999; gene_id MSTRG.7295; transcript_id MSTRG.7295.18;
chr2	transdecoder	exon	119463547	119463860	.	+	.	gene_name 98119375|unknown-2999; gene_id MSTRG.7295; transcript_id MSTRG.7295.20;
chr2	transdecoder	exon	119463547	119463860	.	+	.	gene_name 98119375|unknown-2999; gene_id MSTRG.7295; transcript_id MSTRG.7295.22;
chr2	transdecoder	exon	119463547	119463860	.	+	.	gene_name 98119375|unknown-2999; gene_id MSTRG.7295; transcript_id MSTRG.7295.23;
chr2	transdecoder	exon	119463547	119463860	.	+	.	gene_name 98119375|unknown-2999; gene_id MSTRG.7295; transcript_id MSTRG.7295.24;
chr2	transdecoder	exon	119463547	119463860	.	+	.	gene_name 98119375|unknown-2999; gene_id MSTRG.7295; transcript_id MSTRG.7295.25;
chr2	transdecoder	exon	119463547	119463860	.	+	.	gene_name 98119375|unknown-2999; gene_id MSTRG.7295; transcript_id MSTRG.7295.27;
chr2	transdecoder	exon	119463547	119463860	.	+	.	gene_name 98119375|unknown-2999; gene_id MSTRG.7295; transcript_id MSTRG.7295.28;
chr2	transdecoder	exon	119463547	119463860	.	+	.	gene_name 98119375|unknown-2999; gene_id MSTRG.7295; transcript_id MSTRG.7295.29;
chr2	transdecoder	exon	119463547	119463860	.	+	.	gene_name 98119375|unknown-2999; gene_id MSTRG.7295; transcript_id MSTRG.7295.3;
chr2	transdecoder	exon	119463547	119463860	.	+	.	gene_name 98119375|unknown-2999; gene_id MSTRG.7295; transcript_id MSTRG.7295.30;
chr2	transdecoder	exon	119463547	119463860	.	+	.	gene_name 98119375|unknown-2999; gene_id MSTRG.7295; transcript_id MSTRG.7295.5;
chr2	transdecoder	exon	119463547	119463860	.	+	.	gene_name 98119375|unknown-2999; gene_id MSTRG.7295; transcript_id MSTRG.7295.7;
chr2	transdecoder	exon	119463547	119463860	.	+	.	gene_name 98119375|unknown-2999; gene_id MSTRG.7295; transcript_id MSTRG.7295.9;
chr2	transdecoder	three_prime_utr	119463719	119463860	.	+	.	gene_name 98119375|unknown-2999; gene_id MSTRG.7295; transcript_id MSTRG.7295.11;
chr2	transdecoder	three_prime_utr	119463719	119463860	.	+	.	gene_name 98119375|unknown-2999; gene_id MSTRG.7295; transcript_id MSTRG.7295.12;
chr2	transdecoder	three_prime_utr	119463719	119463860	.	+	.	gene_name 98119375|unknown-2999; gene_id MSTRG.7295; transcript_id MSTRG.7295.13;
chr2	transdecoder	three_prime_utr	119463719	119463860	.	+	.	gene_name 98119375|unknown-2999; gene_id MSTRG.7295; transcript_id MSTRG.7295.14;
chr2	transdecoder	three_prime_utr	119463719	119463860	.	+	.	gene_name 98119375|unknown-2999; gene_id MSTRG.7295; transcript_id MSTRG.7295.16;
chr2	transdecoder	three_prime_utr	119463719	119463860	.	+	.	gene_name 98119375|unknown-2999; gene_id MSTRG.7295; transcript_id MSTRG.7295.17;
chr2	transdecoder	three_prime_utr	119463719	119463860	.	+	.	gene_name 98119375|unknown-2999; gene_id MSTRG.7295; transcript_id MSTRG.7295.18;
chr2	transdecoder	three_prime_utr	119463719	119463860	.	+	.	gene_name 98119375|unknown-2999; gene_id MSTRG.7295; transcript_id MSTRG.7295.20;
chr2	transdecoder	three_prime_utr	119463719	119463860	.	+	.	gene_name 98119375|unknown-2999; gene_id MSTRG.7295; transcript_id MSTRG.7295.22;
chr2	transdecoder	three_prime_utr	119463719	119463860	.	+	.	gene_name 98119375|unknown-2999; gene_id MSTRG.7295; transcript_id MSTRG.7295.23;
chr2	transdecoder	three_prime_utr	119463719	119463860	.	+	.	gene_name 98119375|unknown-2999; gene_id MSTRG.7295; transcript_id MSTRG.7295.24;
chr2	transdecoder	three_prime_utr	119463719	119463860	.	+	.	gene_name 98119375|unknown-2999; gene_id MSTRG.7295; transcript_id MSTRG.7295.25;
chr2	transdecoder	three_prime_utr	119463719	119463860	.	+	.	gene_name 98119375|unknown-2999; gene_id MSTRG.7295; transcript_id MSTRG.7295.27;
chr2	transdecoder	three_prime_utr	119463719	119463860	.	+	.	gene_name 98119375|unknown-2999; gene_id MSTRG.7295; transcript_id MSTRG.7295.28;
chr2	transdecoder	three_prime_utr	119463719	119463860	.	+	.	gene_name 98119375|unknown-2999; gene_id MSTRG.7295; transcript_id MSTRG.7295.29;
chr2	transdecoder	three_prime_utr	119463719	119463860	.	+	.	gene_name 98119375|unknown-2999; gene_id MSTRG.7295; transcript_id MSTRG.7295.3;
chr2	transdecoder	three_prime_utr	119463719	119463860	.	+	.	gene_name 98119375|unknown-2999; gene_id MSTRG.7295; transcript_id MSTRG.7295.30;
chr2	transdecoder	three_prime_utr	119463719	119463860	.	+	.	gene_name 98119375|unknown-2999; gene_id MSTRG.7295; transcript_id MSTRG.7295.5;
chr2	transdecoder	three_prime_utr	119463719	119463860	.	+	.	gene_name 98119375|unknown-2999; gene_id MSTRG.7295; transcript_id MSTRG.7295.7;
chr2	transdecoder	three_prime_utr	119463719	119463860	.	+	.	gene_name 98119375|unknown-2999; gene_id MSTRG.7295; transcript_id MSTRG.7295.9;
chr2	transdecoder	three_prime_utr	119481566	119481690	.	-	.	gene_name 98207895|unknown-12675; gene_id MSTRG.7296; transcript_id MSTRG.7296.1;
chr2	transdecoder	three_prime_utr	119481566	119481690	.	-	.	gene_name 98207895|unknown-12675; gene_id MSTRG.7296; transcript_id MSTRG.7296.2;
chr2	transdecoder	three_prime_utr	119481566	119481690	.	-	.	gene_name 98207895|unknown-12675; gene_id MSTRG.7296; transcript_id MSTRG.7296.3;
chr2	transdecoder	three_prime_utr	119481566	119481690	.	-	.	gene_name 98207895|unknown-12675; gene_id MSTRG.7296; transcript_id MSTRG.7296.4;
chr2	transdecoder	three_prime_utr	119481566	119481690	.	-	.	gene_name 98207895|unknown-12675; gene_id MSTRG.7296; transcript_id MSTRG.7296.5;
chr2	transdecoder	exon	119481566	119481862	.	-	.	gene_name 98207895|unknown-12675; gene_id MSTRG.7296; transcript_id MSTRG.7296.1;
chr2	transdecoder	exon	119481566	119481862	.	-	.	gene_name 98207895|unknown-12675; gene_id MSTRG.7296; transcript_id MSTRG.7296.2;
chr2	transdecoder	exon	119481566	119481862	.	-	.	gene_name 98207895|unknown-12675; gene_id MSTRG.7296; transcript_id MSTRG.7296.3;
chr2	transdecoder	exon	119481566	119481862	.	-	.	gene_name 98207895|unknown-12675; gene_id MSTRG.7296; transcript_id MSTRG.7296.4;
chr2	transdecoder	exon	119481566	119481862	.	-	.	gene_name 98207895|unknown-12675; gene_id MSTRG.7296; transcript_id MSTRG.7296.5;
chr2	transdecoder	gene	119481566	119500059	.	-	.	gene_name 98207895|unknown-12675; gene_id MSTRG.7296; transcript_id NA; gene_biotype protein_coding; Info ORF type:complete (+),score=58.51; ref_name 98207895|unknown-12675; class_code j,m,n; inherit_ref TRUE;
chr2	transdecoder	transcript	119481566	119500059	.	-	.	gene_name 98207895|unknown-12675; gene_id MSTRG.7296; transcript_id MSTRG.7296.1; gene_biotype protein_coding; Info ORF type:complete (+),score=58.51; ref_name 98207895|unknown-12675; class_code j,m,n; inherit_ref TRUE;
chr2	transdecoder	transcript	119481566	119500059	.	-	.	gene_name 98207895|unknown-12675; gene_id MSTRG.7296; transcript_id MSTRG.7296.2; gene_biotype protein_coding; Info ORF type:complete (+),score=58.51; ref_name 98207895|unknown-12675; class_code j,m,n; inherit_ref TRUE;
chr2	transdecoder	transcript	119481566	119500059	.	-	.	gene_name 98207895|unknown-12675; gene_id MSTRG.7296; transcript_id MSTRG.7296.3; gene_biotype protein_coding; Info ORF type:complete (+),score=58.51; ref_name 98207895|unknown-12675; class_code j,m,n; inherit_ref TRUE;
chr2	transdecoder	transcript	119481566	119500059	.	-	.	gene_name 98207895|unknown-12675; gene_id MSTRG.7296; transcript_id MSTRG.7296.4; gene_biotype protein_coding; Info ORF type:complete (+),score=58.51; ref_name 98207895|unknown-12675; class_code j,m,n; inherit_ref TRUE;
chr2	transdecoder	transcript	119481566	119500059	.	-	.	gene_name 98207895|unknown-12675; gene_id MSTRG.7296; transcript_id MSTRG.7296.5; gene_biotype protein_coding; Info ORF type:complete (+),score=58.51; ref_name 98207895|unknown-12675; class_code j,m,n; inherit_ref TRUE;
chr2	transdecoder	three_prime_utr	119481599	119481690	.	-	.	gene_name 98207895|unknown-12675; gene_id MSTRG.7296; transcript_id MSTRG.7296.6;
chr2	transdecoder	exon	119481599	119481862	.	-	.	gene_name 98207895|unknown-12675; gene_id MSTRG.7296; transcript_id MSTRG.7296.6;
chr2	transdecoder	transcript	119481599	119500059	.	-	.	gene_name 98207895|unknown-12675; gene_id MSTRG.7296; transcript_id MSTRG.7296.6; gene_biotype protein_coding; Info ORF type:complete (+),score=58.51; ref_name 98207895|unknown-12675; class_code j,m,n; inherit_ref TRUE;
chr2	transdecoder	three_prime_utr	119481600	119481690	.	-	.	gene_name 98207895|unknown-12675; gene_id MSTRG.7296; transcript_id MSTRG.7296.7;
chr2	transdecoder	three_prime_utr	119481600	119481690	.	-	.	gene_name 98207895|unknown-12675; gene_id MSTRG.7296; transcript_id MSTRG.7296.8;
chr2	transdecoder	three_prime_utr	119481600	119481690	.	-	.	gene_name 98207895|unknown-12675; gene_id MSTRG.7296; transcript_id MSTRG.7296.9;
chr2	transdecoder	exon	119481600	119481862	.	-	.	gene_name 98207895|unknown-12675; gene_id MSTRG.7296; transcript_id MSTRG.7296.7;
chr2	transdecoder	exon	119481600	119481862	.	-	.	gene_name 98207895|unknown-12675; gene_id MSTRG.7296; transcript_id MSTRG.7296.8;
chr2	transdecoder	exon	119481600	119481862	.	-	.	gene_name 98207895|unknown-12675; gene_id MSTRG.7296; transcript_id MSTRG.7296.9;
chr2	transdecoder	transcript	119481600	119500059	.	-	.	gene_name 98207895|unknown-12675; gene_id MSTRG.7296; transcript_id MSTRG.7296.7; gene_biotype protein_coding; Info ORF type:complete (+),score=58.51; ref_name 98207895|unknown-12675; class_code j,m,n; inherit_ref TRUE;
chr2	transdecoder	transcript	119481600	119500059	.	-	.	gene_name 98207895|unknown-12675; gene_id MSTRG.7296; transcript_id MSTRG.7296.8; gene_biotype protein_coding; Info ORF type:complete (+),score=58.51; ref_name 98207895|unknown-12675; class_code j,m,n; inherit_ref TRUE;
chr2	transdecoder	transcript	119481600	119500059	.	-	.	gene_name 98207895|unknown-12675; gene_id MSTRG.7296; transcript_id MSTRG.7296.9; gene_biotype protein_coding; Info ORF type:complete (+),score=58.51; ref_name 98207895|unknown-12675; class_code j,m,n; inherit_ref TRUE;
chr2	transdecoder	CDS	119481691	119481862	.	-	1	gene_name 98207895|unknown-12675; gene_id MSTRG.7296; transcript_id MSTRG.7296.1;
chr2	transdecoder	CDS	119481691	119481862	.	-	1	gene_name 98207895|unknown-12675; gene_id MSTRG.7296; transcript_id MSTRG.7296.2;
chr2	transdecoder	CDS	119481691	119481862	.	-	1	gene_name 98207895|unknown-12675; gene_id MSTRG.7296; transcript_id MSTRG.7296.3;
chr2	transdecoder	CDS	119481691	119481862	.	-	1	gene_name 98207895|unknown-12675; gene_id MSTRG.7296; transcript_id MSTRG.7296.4;
chr2	transdecoder	CDS	119481691	119481862	.	-	1	gene_name 98207895|unknown-12675; gene_id MSTRG.7296; transcript_id MSTRG.7296.5;
chr2	transdecoder	CDS	119481691	119481862	.	-	1	gene_name 98207895|unknown-12675; gene_id MSTRG.7296; transcript_id MSTRG.7296.6;
chr2	transdecoder	CDS	119481691	119481862	.	-	1	gene_name 98207895|unknown-12675; gene_id MSTRG.7296; transcript_id MSTRG.7296.7;
chr2	transdecoder	CDS	119481691	119481862	.	-	1	gene_name 98207895|unknown-12675; gene_id MSTRG.7296; transcript_id MSTRG.7296.8;
chr2	transdecoder	CDS	119481691	119481862	.	-	1	gene_name 98207895|unknown-12675; gene_id MSTRG.7296; transcript_id MSTRG.7296.9;
chr2	transdecoder	CDS	119484868	119485085	.	-	0	gene_name 98207895|unknown-12675; gene_id MSTRG.7296; transcript_id MSTRG.7296.1;
chr2	transdecoder	CDS	119484868	119485085	.	-	0	gene_name 98207895|unknown-12675; gene_id MSTRG.7296; transcript_id MSTRG.7296.2;
chr2	transdecoder	CDS	119484868	119485085	.	-	0	gene_name 98207895|unknown-12675; gene_id MSTRG.7296; transcript_id MSTRG.7296.3;
chr2	transdecoder	CDS	119484868	119485085	.	-	0	gene_name 98207895|unknown-12675; gene_id MSTRG.7296; transcript_id MSTRG.7296.4;
chr2	transdecoder	CDS	119484868	119485085	.	-	0	gene_name 98207895|unknown-12675; gene_id MSTRG.7296; transcript_id MSTRG.7296.5;
chr2	transdecoder	CDS	119484868	119485085	.	-	0	gene_name 98207895|unknown-12675; gene_id MSTRG.7296; transcript_id MSTRG.7296.6;
chr2	transdecoder	CDS	119484868	119485085	.	-	0	gene_name 98207895|unknown-12675; gene_id MSTRG.7296; transcript_id MSTRG.7296.7;
chr2	transdecoder	CDS	119484868	119485085	.	-	0	gene_name 98207895|unknown-12675; gene_id MSTRG.7296; transcript_id MSTRG.7296.8;
chr2	transdecoder	CDS	119484868	119485085	.	-	0	gene_name 98207895|unknown-12675; gene_id MSTRG.7296; transcript_id MSTRG.7296.9;
chr2	transdecoder	exon	119484868	119485085	.	-	.	gene_name 98207895|unknown-12675; gene_id MSTRG.7296; transcript_id MSTRG.7296.1;
chr2	transdecoder	exon	119484868	119485085	.	-	.	gene_name 98207895|unknown-12675; gene_id MSTRG.7296; transcript_id MSTRG.7296.2;
chr2	transdecoder	exon	119484868	119485085	.	-	.	gene_name 98207895|unknown-12675; gene_id MSTRG.7296; transcript_id MSTRG.7296.3;
chr2	transdecoder	exon	119484868	119485085	.	-	.	gene_name 98207895|unknown-12675; gene_id MSTRG.7296; transcript_id MSTRG.7296.4;
chr2	transdecoder	exon	119484868	119485085	.	-	.	gene_name 98207895|unknown-12675; gene_id MSTRG.7296; transcript_id MSTRG.7296.5;
chr2	transdecoder	exon	119484868	119485085	.	-	.	gene_name 98207895|unknown-12675; gene_id MSTRG.7296; transcript_id MSTRG.7296.6;
chr2	transdecoder	exon	119484868	119485085	.	-	.	gene_name 98207895|unknown-12675; gene_id MSTRG.7296; transcript_id MSTRG.7296.7;
chr2	transdecoder	exon	119484868	119485085	.	-	.	gene_name 98207895|unknown-12675; gene_id MSTRG.7296; transcript_id MSTRG.7296.8;
chr2	transdecoder	exon	119484868	119485085	.	-	.	gene_name 98207895|unknown-12675; gene_id MSTRG.7296; transcript_id MSTRG.7296.9;
chr2	transdecoder	CDS	119485625	119485807	.	-	0	gene_name 98207895|unknown-12675; gene_id MSTRG.7296; transcript_id MSTRG.7296.8;
chr2	transdecoder	CDS	119485625	119485863	.	-	2	gene_name 98207895|unknown-12675; gene_id MSTRG.7296; transcript_id MSTRG.7296.1;
chr2	transdecoder	CDS	119485625	119485863	.	-	2	gene_name 98207895|unknown-12675; gene_id MSTRG.7296; transcript_id MSTRG.7296.2;
chr2	transdecoder	CDS	119485625	119485863	.	-	2	gene_name 98207895|unknown-12675; gene_id MSTRG.7296; transcript_id MSTRG.7296.3;
chr2	transdecoder	CDS	119485625	119485863	.	-	2	gene_name 98207895|unknown-12675; gene_id MSTRG.7296; transcript_id MSTRG.7296.4;
chr2	transdecoder	CDS	119485625	119485863	.	-	2	gene_name 98207895|unknown-12675; gene_id MSTRG.7296; transcript_id MSTRG.7296.6;
chr2	transdecoder	CDS	119485625	119485863	.	-	2	gene_name 98207895|unknown-12675; gene_id MSTRG.7296; transcript_id MSTRG.7296.9;
chr2	transdecoder	exon	119485625	119485863	.	-	.	gene_name 98207895|unknown-12675; gene_id MSTRG.7296; transcript_id MSTRG.7296.1;
chr2	transdecoder	exon	119485625	119485863	.	-	.	gene_name 98207895|unknown-12675; gene_id MSTRG.7296; transcript_id MSTRG.7296.2;
chr2	transdecoder	exon	119485625	119485863	.	-	.	gene_name 98207895|unknown-12675; gene_id MSTRG.7296; transcript_id MSTRG.7296.3;
chr2	transdecoder	exon	119485625	119485863	.	-	.	gene_name 98207895|unknown-12675; gene_id MSTRG.7296; transcript_id MSTRG.7296.4;
chr2	transdecoder	exon	119485625	119485863	.	-	.	gene_name 98207895|unknown-12675; gene_id MSTRG.7296; transcript_id MSTRG.7296.6;
chr2	transdecoder	exon	119485625	119485863	.	-	.	gene_name 98207895|unknown-12675; gene_id MSTRG.7296; transcript_id MSTRG.7296.8;
chr2	transdecoder	exon	119485625	119485863	.	-	.	gene_name 98207895|unknown-12675; gene_id MSTRG.7296; transcript_id MSTRG.7296.9;
chr2	transdecoder	CDS	119486631	119486879	.	-	2	gene_name 98207895|unknown-12675; gene_id MSTRG.7296; transcript_id MSTRG.7296.2;
chr2	transdecoder	CDS	119486631	119486879	.	-	2	gene_name 98207895|unknown-12675; gene_id MSTRG.7296; transcript_id MSTRG.7296.3;
chr2	transdecoder	CDS	119486631	119486879	.	-	2	gene_name 98207895|unknown-12675; gene_id MSTRG.7296; transcript_id MSTRG.7296.4;
chr2	transdecoder	CDS	119486631	119486879	.	-	2	gene_name 98207895|unknown-12675; gene_id MSTRG.7296; transcript_id MSTRG.7296.6;
chr2	transdecoder	CDS	119486631	119486879	.	-	2	gene_name 98207895|unknown-12675; gene_id MSTRG.7296; transcript_id MSTRG.7296.9;
chr2	transdecoder	exon	119486631	119486879	.	-	.	gene_name 98207895|unknown-12675; gene_id MSTRG.7296; transcript_id MSTRG.7296.2;
chr2	transdecoder	exon	119486631	119486879	.	-	.	gene_name 98207895|unknown-12675; gene_id MSTRG.7296; transcript_id MSTRG.7296.3;
chr2	transdecoder	exon	119486631	119486879	.	-	.	gene_name 98207895|unknown-12675; gene_id MSTRG.7296; transcript_id MSTRG.7296.4;
chr2	transdecoder	exon	119486631	119486879	.	-	.	gene_name 98207895|unknown-12675; gene_id MSTRG.7296; transcript_id MSTRG.7296.6;
chr2	transdecoder	exon	119486631	119486879	.	-	.	gene_name 98207895|unknown-12675; gene_id MSTRG.7296; transcript_id MSTRG.7296.9;
chr2	transdecoder	CDS	119487050	119487368	.	-	0	gene_name 98207895|unknown-12675; gene_id MSTRG.7296; transcript_id MSTRG.7296.6;
chr2	transdecoder	CDS	119487050	119487472	.	-	2	gene_name 98207895|unknown-12675; gene_id MSTRG.7296; transcript_id MSTRG.7296.3;
chr2	transdecoder	CDS	119487050	119487472	.	-	2	gene_name 98207895|unknown-12675; gene_id MSTRG.7296; transcript_id MSTRG.7296.4;
chr2	transdecoder	CDS	119487050	119487472	.	-	2	gene_name 98207895|unknown-12675; gene_id MSTRG.7296; transcript_id MSTRG.7296.9;
chr2	transdecoder	exon	119487050	119487472	.	-	.	gene_name 98207895|unknown-12675; gene_id MSTRG.7296; transcript_id MSTRG.7296.3;
chr2	transdecoder	exon	119487050	119487472	.	-	.	gene_name 98207895|unknown-12675; gene_id MSTRG.7296; transcript_id MSTRG.7296.4;
chr2	transdecoder	exon	119487050	119487472	.	-	.	gene_name 98207895|unknown-12675; gene_id MSTRG.7296; transcript_id MSTRG.7296.6;
chr2	transdecoder	exon	119487050	119487472	.	-	.	gene_name 98207895|unknown-12675; gene_id MSTRG.7296; transcript_id MSTRG.7296.9;
chr2	transdecoder	CDS	119489668	119489787	.	-	2	gene_name 98207895|unknown-12675; gene_id MSTRG.7296; transcript_id MSTRG.7296.3;
chr2	transdecoder	CDS	119489668	119489787	.	-	2	gene_name 98207895|unknown-12675; gene_id MSTRG.7296; transcript_id MSTRG.7296.4;
chr2	transdecoder	exon	119489668	119489787	.	-	.	gene_name 98207895|unknown-12675; gene_id MSTRG.7296; transcript_id MSTRG.7296.3;
chr2	transdecoder	exon	119489668	119489787	.	-	.	gene_name 98207895|unknown-12675; gene_id MSTRG.7296; transcript_id MSTRG.7296.4;
chr2	transdecoder	exon	119489668	119492650	.	-	.	gene_name 98207895|unknown-12675; gene_id MSTRG.7296; transcript_id MSTRG.7296.6;
chr2	transdecoder	CDS	119489831	119489912	.	-	0	gene_name 98207895|unknown-12675; gene_id MSTRG.7296; transcript_id MSTRG.7296.4;
chr2	transdecoder	exon	119489831	119493189	.	-	.	gene_name 98207895|unknown-12675; gene_id MSTRG.7296; transcript_id MSTRG.7296.4;
chr2	transdecoder	five_prime_utr	119491378	119492527	.	+	.	gene_name 98154795|unknown-8184; gene_id MSTRG.7297; transcript_id MSTRG.7297.2;
chr2	StringTie	exon	119491378	119492607	.	+	.	gene_name 98154795|unknown-8184; gene_id MSTRG.7297; transcript_id MSTRG.7297.1;
chr2	transdecoder	exon	119491378	119492706	.	+	.	gene_name 98154795|unknown-8184; gene_id MSTRG.7297; transcript_id MSTRG.7297.2;
chr2	transdecoder	gene	119491378	119493642	.	+	.	gene_name 98154795|unknown-8184; gene_id MSTRG.7297; transcript_id NA; gene_biotype protein_coding; Info ORF type:complete (+),score=11.98; ref_name 98154795|unknown-8184; class_code n; inherit_ref TRUE;
chr2	transdecoder	transcript	119491378	119493642	.	+	.	gene_name 98154795|unknown-8184; gene_id MSTRG.7297; transcript_id MSTRG.7297.2; gene_biotype protein_coding; Info ORF type:complete (+),score=11.98; ref_name 98154795|unknown-8184; class_code n; inherit_ref TRUE;
chr2	StringTie	transcript	119491378	119549906	.	+	.	gene_name 98154795|unknown-8184; gene_id MSTRG.7297; transcript_id MSTRG.7297.1; gene_biotype non-coding; Info NA; ref_name 98154795|unknown-8184; class_code n; inherit_ref TRUE;
chr2	transdecoder	five_prime_utr	119491864	119492527	.	+	.	gene_name 98154795|unknown-8184; gene_id MSTRG.7297; transcript_id MSTRG.7297.3;
chr2	transdecoder	exon	119491864	119492805	.	+	.	gene_name 98154795|unknown-8184; gene_id MSTRG.7297; transcript_id MSTRG.7297.3;
chr2	transdecoder	transcript	119491864	119493642	.	+	.	gene_name 98154795|unknown-8184; gene_id MSTRG.7297; transcript_id MSTRG.7297.3; gene_biotype protein_coding; Info ORF type:complete (+),score=11.98; ref_name 98154795|unknown-8184; class_code n; inherit_ref TRUE;
chr2	transdecoder	CDS	119492528	119492706	.	+	0	gene_name 98154795|unknown-8184; gene_id MSTRG.7297; transcript_id MSTRG.7297.2;
chr2	transdecoder	CDS	119492528	119492805	.	+	0	gene_name 98154795|unknown-8184; gene_id MSTRG.7297; transcript_id MSTRG.7297.3;
chr2	transdecoder	exon	119492696	119492848	.	-	.	gene_name 98207895|unknown-12675; gene_id MSTRG.7296; transcript_id MSTRG.7296.6;
chr2	transdecoder	exon	119492894	119493436	.	-	.	gene_name 98207895|unknown-12675; gene_id MSTRG.7296; transcript_id MSTRG.7296.6;
chr2	StringTie	exon	119492905	119493393	.	+	.	gene_name 98154795|unknown-8184; gene_id MSTRG.7297; transcript_id MSTRG.7297.1;
chr2	transdecoder	CDS	119493102	119493255	.	+	1	gene_name 98154795|unknown-8184; gene_id MSTRG.7297; transcript_id MSTRG.7297.2;
chr2	transdecoder	CDS	119493102	119493255	.	+	1	gene_name 98154795|unknown-8184; gene_id MSTRG.7297; transcript_id MSTRG.7297.3;
chr2	transdecoder	exon	119493102	119493642	.	+	.	gene_name 98154795|unknown-8184; gene_id MSTRG.7297; transcript_id MSTRG.7297.2;
chr2	transdecoder	exon	119493102	119493642	.	+	.	gene_name 98154795|unknown-8184; gene_id MSTRG.7297; transcript_id MSTRG.7297.3;
chr2	transdecoder	three_prime_utr	119493256	119493642	.	+	.	gene_name 98154795|unknown-8184; gene_id MSTRG.7297; transcript_id MSTRG.7297.2;
chr2	transdecoder	three_prime_utr	119493256	119493642	.	+	.	gene_name 98154795|unknown-8184; gene_id MSTRG.7297; transcript_id MSTRG.7297.3;
chr2	transdecoder	exon	119493284	119493436	.	-	.	gene_name 98207895|unknown-12675; gene_id MSTRG.7296; transcript_id MSTRG.7296.4;
chr2	transdecoder	exon	119493482	119494226	.	-	.	gene_name 98207895|unknown-12675; gene_id MSTRG.7296; transcript_id MSTRG.7296.4;
chr2	transdecoder	exon	119493482	119494226	.	-	.	gene_name 98207895|unknown-12675; gene_id MSTRG.7296; transcript_id MSTRG.7296.6;
chr2	transdecoder	three_prime_utr	119493813	119494057	.	-	.	gene_name 98207895|unknown-12675; gene_id MSTRG.7296; transcript_id MSTRG.7296.10;
chr2	transdecoder	exon	119493813	119494226	.	-	.	gene_name 98207895|unknown-12675; gene_id MSTRG.7296; transcript_id MSTRG.7296.10;
chr2	transdecoder	transcript	119493813	119500059	.	-	.	gene_name 98207895|unknown-12675; gene_id MSTRG.7296; transcript_id MSTRG.7296.10; gene_biotype protein_coding; Info ORF type:complete (+),score=58.51; ref_name 98207895|unknown-12675; class_code j,m,n; inherit_ref TRUE;
chr2	transdecoder	three_prime_utr	119493863	119494057	.	-	.	gene_name 98207895|unknown-12675; gene_id MSTRG.7296; transcript_id MSTRG.7296.11;
chr2	transdecoder	exon	119493863	119494226	.	-	.	gene_name 98207895|unknown-12675; gene_id MSTRG.7296; transcript_id MSTRG.7296.11;
chr2	transdecoder	transcript	119493863	119500059	.	-	.	gene_name 98207895|unknown-12675; gene_id MSTRG.7296; transcript_id MSTRG.7296.11; gene_biotype protein_coding; Info ORF type:complete (+),score=58.51; ref_name 98207895|unknown-12675; class_code j,m,n; inherit_ref TRUE;
chr2	transdecoder	CDS	119494058	119494226	.	-	1	gene_name 98207895|unknown-12675; gene_id MSTRG.7296; transcript_id MSTRG.7296.10;
chr2	transdecoder	CDS	119494058	119494226	.	-	1	gene_name 98207895|unknown-12675; gene_id MSTRG.7296; transcript_id MSTRG.7296.11;
chr2	transdecoder	CDS	119494058	119494226	.	-	1	gene_name 98207895|unknown-12675; gene_id MSTRG.7296; transcript_id MSTRG.7296.4;
chr2	transdecoder	CDS	119494058	119494226	.	-	1	gene_name 98207895|unknown-12675; gene_id MSTRG.7296; transcript_id MSTRG.7296.6;
chr2	transdecoder	CDS	119494785	119494981	.	-	0	gene_name 98207895|unknown-12675; gene_id MSTRG.7296; transcript_id MSTRG.7296.10;
chr2	transdecoder	CDS	119494785	119495002	.	-	0	gene_name 98207895|unknown-12675; gene_id MSTRG.7296; transcript_id MSTRG.7296.11;
chr2	transdecoder	CDS	119494785	119495002	.	-	0	gene_name 98207895|unknown-12675; gene_id MSTRG.7296; transcript_id MSTRG.7296.4;
chr2	transdecoder	CDS	119494785	119495002	.	-	0	gene_name 98207895|unknown-12675; gene_id MSTRG.7296; transcript_id MSTRG.7296.6;
chr2	transdecoder	exon	119494785	119495002	.	-	.	gene_name 98207895|unknown-12675; gene_id MSTRG.7296; transcript_id MSTRG.7296.11;
chr2	transdecoder	exon	119494785	119495002	.	-	.	gene_name 98207895|unknown-12675; gene_id MSTRG.7296; transcript_id MSTRG.7296.4;
chr2	transdecoder	exon	119494785	119495002	.	-	.	gene_name 98207895|unknown-12675; gene_id MSTRG.7296; transcript_id MSTRG.7296.6;
chr2	transdecoder	exon	119494785	119495009	.	-	.	gene_name 98207895|unknown-12675; gene_id MSTRG.7296; transcript_id MSTRG.7296.10;
chr2	transdecoder	CDS	119495549	119495731	.	-	0	gene_name 98207895|unknown-12675; gene_id MSTRG.7296; transcript_id MSTRG.7296.11;
chr2	transdecoder	CDS	119495549	119495731	.	-	0	gene_name 98207895|unknown-12675; gene_id MSTRG.7296; transcript_id MSTRG.7296.5;
chr2	transdecoder	CDS	119495549	119495787	.	-	2	gene_name 98207895|unknown-12675; gene_id MSTRG.7296; transcript_id MSTRG.7296.4;
chr2	transdecoder	CDS	119495549	119495787	.	-	2	gene_name 98207895|unknown-12675; gene_id MSTRG.7296; transcript_id MSTRG.7296.6;
chr2	transdecoder	CDS	119495549	119495787	.	-	2	gene_name 98207895|unknown-12675; gene_id MSTRG.7296; transcript_id MSTRG.7296.7;
chr2	transdecoder	exon	119495549	119495787	.	-	.	gene_name 98207895|unknown-12675; gene_id MSTRG.7296; transcript_id MSTRG.7296.10;
chr2	transdecoder	exon	119495549	119495787	.	-	.	gene_name 98207895|unknown-12675; gene_id MSTRG.7296; transcript_id MSTRG.7296.11;
chr2	transdecoder	exon	119495549	119495787	.	-	.	gene_name 98207895|unknown-12675; gene_id MSTRG.7296; transcript_id MSTRG.7296.4;
chr2	transdecoder	exon	119495549	119495787	.	-	.	gene_name 98207895|unknown-12675; gene_id MSTRG.7296; transcript_id MSTRG.7296.5;
chr2	transdecoder	exon	119495549	119495787	.	-	.	gene_name 98207895|unknown-12675; gene_id MSTRG.7296; transcript_id MSTRG.7296.6;
chr2	transdecoder	exon	119495549	119495787	.	-	.	gene_name 98207895|unknown-12675; gene_id MSTRG.7296; transcript_id MSTRG.7296.7;
chr2	transdecoder	CDS	119496581	119496829	.	-	2	gene_name 98207895|unknown-12675; gene_id MSTRG.7296; transcript_id MSTRG.7296.1;
chr2	transdecoder	CDS	119496581	119496829	.	-	2	gene_name 98207895|unknown-12675; gene_id MSTRG.7296; transcript_id MSTRG.7296.4;
chr2	transdecoder	CDS	119496581	119496829	.	-	2	gene_name 98207895|unknown-12675; gene_id MSTRG.7296; transcript_id MSTRG.7296.6;
chr2	transdecoder	CDS	119496581	119496829	.	-	2	gene_name 98207895|unknown-12675; gene_id MSTRG.7296; transcript_id MSTRG.7296.7;
chr2	transdecoder	exon	119496581	119496829	.	-	.	gene_name 98207895|unknown-12675; gene_id MSTRG.7296; transcript_id MSTRG.7296.1;
chr2	transdecoder	exon	119496581	119496829	.	-	.	gene_name 98207895|unknown-12675; gene_id MSTRG.7296; transcript_id MSTRG.7296.10;
chr2	transdecoder	exon	119496581	119496829	.	-	.	gene_name 98207895|unknown-12675; gene_id MSTRG.7296; transcript_id MSTRG.7296.11;
chr2	transdecoder	exon	119496581	119496829	.	-	.	gene_name 98207895|unknown-12675; gene_id MSTRG.7296; transcript_id MSTRG.7296.4;
chr2	transdecoder	exon	119496581	119496829	.	-	.	gene_name 98207895|unknown-12675; gene_id MSTRG.7296; transcript_id MSTRG.7296.5;
chr2	transdecoder	exon	119496581	119496829	.	-	.	gene_name 98207895|unknown-12675; gene_id MSTRG.7296; transcript_id MSTRG.7296.6;
chr2	transdecoder	exon	119496581	119496829	.	-	.	gene_name 98207895|unknown-12675; gene_id MSTRG.7296; transcript_id MSTRG.7296.7;
chr2	transdecoder	exon	119496581	119496829	.	-	.	gene_name 98207895|unknown-12675; gene_id MSTRG.7296; transcript_id MSTRG.7296.8;
chr2	transdecoder	exon	119496869	119496929	.	-	.	gene_name 98207895|unknown-12675; gene_id MSTRG.7296; transcript_id MSTRG.7296.10;
chr2	transdecoder	exon	119496869	119496929	.	-	.	gene_name 98207895|unknown-12675; gene_id MSTRG.7296; transcript_id MSTRG.7296.11;
chr2	transdecoder	exon	119496869	119496929	.	-	.	gene_name 98207895|unknown-12675; gene_id MSTRG.7296; transcript_id MSTRG.7296.5;
chr2	transdecoder	exon	119496869	119496929	.	-	.	gene_name 98207895|unknown-12675; gene_id MSTRG.7296; transcript_id MSTRG.7296.8;
chr2	transdecoder	CDS	119496901	119496929	.	-	2	gene_name 98207895|unknown-12675; gene_id MSTRG.7296; transcript_id MSTRG.7296.10;
chr2	transdecoder	CDS	119496901	119496929	.	-	2	gene_name 98207895|unknown-12675; gene_id MSTRG.7296; transcript_id MSTRG.7296.11;
chr2	transdecoder	CDS	119496901	119496929	.	-	2	gene_name 98207895|unknown-12675; gene_id MSTRG.7296; transcript_id MSTRG.7296.5;
chr2	transdecoder	CDS	119496901	119496929	.	-	2	gene_name 98207895|unknown-12675; gene_id MSTRG.7296; transcript_id MSTRG.7296.8;
chr2	transdecoder	CDS	119497000	119497422	.	-	2	gene_name 98207895|unknown-12675; gene_id MSTRG.7296; transcript_id MSTRG.7296.1;
chr2	transdecoder	CDS	119497000	119497422	.	-	2	gene_name 98207895|unknown-12675; gene_id MSTRG.7296; transcript_id MSTRG.7296.10;
chr2	transdecoder	CDS	119497000	119497422	.	-	2	gene_name 98207895|unknown-12675; gene_id MSTRG.7296; transcript_id MSTRG.7296.11;
chr2	transdecoder	CDS	119497000	119497422	.	-	2	gene_name 98207895|unknown-12675; gene_id MSTRG.7296; transcript_id MSTRG.7296.2;
chr2	transdecoder	CDS	119497000	119497422	.	-	2	gene_name 98207895|unknown-12675; gene_id MSTRG.7296; transcript_id MSTRG.7296.4;
chr2	transdecoder	CDS	119497000	119497422	.	-	2	gene_name 98207895|unknown-12675; gene_id MSTRG.7296; transcript_id MSTRG.7296.5;
chr2	transdecoder	CDS	119497000	119497422	.	-	2	gene_name 98207895|unknown-12675; gene_id MSTRG.7296; transcript_id MSTRG.7296.6;
chr2	transdecoder	CDS	119497000	119497422	.	-	2	gene_name 98207895|unknown-12675; gene_id MSTRG.7296; transcript_id MSTRG.7296.7;
chr2	transdecoder	CDS	119497000	119497422	.	-	2	gene_name 98207895|unknown-12675; gene_id MSTRG.7296; transcript_id MSTRG.7296.8;
chr2	transdecoder	exon	119497000	119497422	.	-	.	gene_name 98207895|unknown-12675; gene_id MSTRG.7296; transcript_id MSTRG.7296.1;
chr2	transdecoder	exon	119497000	119497422	.	-	.	gene_name 98207895|unknown-12675; gene_id MSTRG.7296; transcript_id MSTRG.7296.10;
chr2	transdecoder	exon	119497000	119497422	.	-	.	gene_name 98207895|unknown-12675; gene_id MSTRG.7296; transcript_id MSTRG.7296.11;
chr2	transdecoder	exon	119497000	119497422	.	-	.	gene_name 98207895|unknown-12675; gene_id MSTRG.7296; transcript_id MSTRG.7296.2;
chr2	transdecoder	exon	119497000	119497422	.	-	.	gene_name 98207895|unknown-12675; gene_id MSTRG.7296; transcript_id MSTRG.7296.4;
chr2	transdecoder	exon	119497000	119497422	.	-	.	gene_name 98207895|unknown-12675; gene_id MSTRG.7296; transcript_id MSTRG.7296.5;
chr2	transdecoder	exon	119497000	119497422	.	-	.	gene_name 98207895|unknown-12675; gene_id MSTRG.7296; transcript_id MSTRG.7296.6;
chr2	transdecoder	exon	119497000	119497422	.	-	.	gene_name 98207895|unknown-12675; gene_id MSTRG.7296; transcript_id MSTRG.7296.7;
chr2	transdecoder	exon	119497000	119497422	.	-	.	gene_name 98207895|unknown-12675; gene_id MSTRG.7296; transcript_id MSTRG.7296.8;
chr2	transdecoder	CDS	119499628	119499747	.	-	2	gene_name 98207895|unknown-12675; gene_id MSTRG.7296; transcript_id MSTRG.7296.1;
chr2	transdecoder	CDS	119499628	119499747	.	-	2	gene_name 98207895|unknown-12675; gene_id MSTRG.7296; transcript_id MSTRG.7296.10;
chr2	transdecoder	CDS	119499628	119499747	.	-	2	gene_name 98207895|unknown-12675; gene_id MSTRG.7296; transcript_id MSTRG.7296.11;
chr2	transdecoder	CDS	119499628	119499747	.	-	2	gene_name 98207895|unknown-12675; gene_id MSTRG.7296; transcript_id MSTRG.7296.2;
chr2	transdecoder	CDS	119499628	119499747	.	-	2	gene_name 98207895|unknown-12675; gene_id MSTRG.7296; transcript_id MSTRG.7296.4;
chr2	transdecoder	CDS	119499628	119499747	.	-	2	gene_name 98207895|unknown-12675; gene_id MSTRG.7296; transcript_id MSTRG.7296.5;
chr2	transdecoder	CDS	119499628	119499747	.	-	2	gene_name 98207895|unknown-12675; gene_id MSTRG.7296; transcript_id MSTRG.7296.6;
chr2	transdecoder	CDS	119499628	119499747	.	-	2	gene_name 98207895|unknown-12675; gene_id MSTRG.7296; transcript_id MSTRG.7296.7;
chr2	transdecoder	CDS	119499628	119499747	.	-	2	gene_name 98207895|unknown-12675; gene_id MSTRG.7296; transcript_id MSTRG.7296.8;
chr2	transdecoder	CDS	119499628	119499747	.	-	2	gene_name 98207895|unknown-12675; gene_id MSTRG.7296; transcript_id MSTRG.7296.9;
chr2	transdecoder	exon	119499628	119499747	.	-	.	gene_name 98207895|unknown-12675; gene_id MSTRG.7296; transcript_id MSTRG.7296.1;
chr2	transdecoder	exon	119499628	119499747	.	-	.	gene_name 98207895|unknown-12675; gene_id MSTRG.7296; transcript_id MSTRG.7296.10;
chr2	transdecoder	exon	119499628	119499747	.	-	.	gene_name 98207895|unknown-12675; gene_id MSTRG.7296; transcript_id MSTRG.7296.11;
chr2	transdecoder	exon	119499628	119499747	.	-	.	gene_name 98207895|unknown-12675; gene_id MSTRG.7296; transcript_id MSTRG.7296.2;
chr2	transdecoder	exon	119499628	119499747	.	-	.	gene_name 98207895|unknown-12675; gene_id MSTRG.7296; transcript_id MSTRG.7296.4;
chr2	transdecoder	exon	119499628	119499747	.	-	.	gene_name 98207895|unknown-12675; gene_id MSTRG.7296; transcript_id MSTRG.7296.5;
chr2	transdecoder	exon	119499628	119499747	.	-	.	gene_name 98207895|unknown-12675; gene_id MSTRG.7296; transcript_id MSTRG.7296.6;
chr2	transdecoder	exon	119499628	119499747	.	-	.	gene_name 98207895|unknown-12675; gene_id MSTRG.7296; transcript_id MSTRG.7296.7;
chr2	transdecoder	exon	119499628	119499747	.	-	.	gene_name 98207895|unknown-12675; gene_id MSTRG.7296; transcript_id MSTRG.7296.8;
chr2	transdecoder	exon	119499628	119499747	.	-	.	gene_name 98207895|unknown-12675; gene_id MSTRG.7296; transcript_id MSTRG.7296.9;
chr2	transdecoder	CDS	119499791	119499872	.	-	0	gene_name 98207895|unknown-12675; gene_id MSTRG.7296; transcript_id MSTRG.7296.1;
chr2	transdecoder	CDS	119499791	119499872	.	-	0	gene_name 98207895|unknown-12675; gene_id MSTRG.7296; transcript_id MSTRG.7296.10;
chr2	transdecoder	CDS	119499791	119499872	.	-	0	gene_name 98207895|unknown-12675; gene_id MSTRG.7296; transcript_id MSTRG.7296.11;
chr2	transdecoder	CDS	119499791	119499872	.	-	0	gene_name 98207895|unknown-12675; gene_id MSTRG.7296; transcript_id MSTRG.7296.2;
chr2	transdecoder	CDS	119499791	119499872	.	-	0	gene_name 98207895|unknown-12675; gene_id MSTRG.7296; transcript_id MSTRG.7296.3;
chr2	transdecoder	CDS	119499791	119499872	.	-	0	gene_name 98207895|unknown-12675; gene_id MSTRG.7296; transcript_id MSTRG.7296.4;
chr2	transdecoder	CDS	119499791	119499872	.	-	0	gene_name 98207895|unknown-12675; gene_id MSTRG.7296; transcript_id MSTRG.7296.5;
chr2	transdecoder	CDS	119499791	119499872	.	-	0	gene_name 98207895|unknown-12675; gene_id MSTRG.7296; transcript_id MSTRG.7296.6;
chr2	transdecoder	CDS	119499791	119499872	.	-	0	gene_name 98207895|unknown-12675; gene_id MSTRG.7296; transcript_id MSTRG.7296.7;
chr2	transdecoder	CDS	119499791	119499872	.	-	0	gene_name 98207895|unknown-12675; gene_id MSTRG.7296; transcript_id MSTRG.7296.8;
chr2	transdecoder	CDS	119499791	119499872	.	-	0	gene_name 98207895|unknown-12675; gene_id MSTRG.7296; transcript_id MSTRG.7296.9;
chr2	transdecoder	exon	119499791	119500059	.	-	.	gene_name 98207895|unknown-12675; gene_id MSTRG.7296; transcript_id MSTRG.7296.1;
chr2	transdecoder	exon	119499791	119500059	.	-	.	gene_name 98207895|unknown-12675; gene_id MSTRG.7296; transcript_id MSTRG.7296.10;
chr2	transdecoder	exon	119499791	119500059	.	-	.	gene_name 98207895|unknown-12675; gene_id MSTRG.7296; transcript_id MSTRG.7296.11;
chr2	transdecoder	exon	119499791	119500059	.	-	.	gene_name 98207895|unknown-12675; gene_id MSTRG.7296; transcript_id MSTRG.7296.2;
chr2	transdecoder	exon	119499791	119500059	.	-	.	gene_name 98207895|unknown-12675; gene_id MSTRG.7296; transcript_id MSTRG.7296.3;
chr2	transdecoder	exon	119499791	119500059	.	-	.	gene_name 98207895|unknown-12675; gene_id MSTRG.7296; transcript_id MSTRG.7296.4;
chr2	transdecoder	exon	119499791	119500059	.	-	.	gene_name 98207895|unknown-12675; gene_id MSTRG.7296; transcript_id MSTRG.7296.5;
chr2	transdecoder	exon	119499791	119500059	.	-	.	gene_name 98207895|unknown-12675; gene_id MSTRG.7296; transcript_id MSTRG.7296.6;
chr2	transdecoder	exon	119499791	119500059	.	-	.	gene_name 98207895|unknown-12675; gene_id MSTRG.7296; transcript_id MSTRG.7296.7;
chr2	transdecoder	exon	119499791	119500059	.	-	.	gene_name 98207895|unknown-12675; gene_id MSTRG.7296; transcript_id MSTRG.7296.8;
chr2	transdecoder	exon	119499791	119500059	.	-	.	gene_name 98207895|unknown-12675; gene_id MSTRG.7296; transcript_id MSTRG.7296.9;
chr2	transdecoder	five_prime_utr	119499873	119500059	.	-	.	gene_name 98207895|unknown-12675; gene_id MSTRG.7296; transcript_id MSTRG.7296.1;
chr2	transdecoder	five_prime_utr	119499873	119500059	.	-	.	gene_name 98207895|unknown-12675; gene_id MSTRG.7296; transcript_id MSTRG.7296.10;
chr2	transdecoder	five_prime_utr	119499873	119500059	.	-	.	gene_name 98207895|unknown-12675; gene_id MSTRG.7296; transcript_id MSTRG.7296.11;
chr2	transdecoder	five_prime_utr	119499873	119500059	.	-	.	gene_name 98207895|unknown-12675; gene_id MSTRG.7296; transcript_id MSTRG.7296.2;
chr2	transdecoder	five_prime_utr	119499873	119500059	.	-	.	gene_name 98207895|unknown-12675; gene_id MSTRG.7296; transcript_id MSTRG.7296.3;
chr2	transdecoder	five_prime_utr	119499873	119500059	.	-	.	gene_name 98207895|unknown-12675; gene_id MSTRG.7296; transcript_id MSTRG.7296.4;
chr2	transdecoder	five_prime_utr	119499873	119500059	.	-	.	gene_name 98207895|unknown-12675; gene_id MSTRG.7296; transcript_id MSTRG.7296.5;
chr2	transdecoder	five_prime_utr	119499873	119500059	.	-	.	gene_name 98207895|unknown-12675; gene_id MSTRG.7296; transcript_id MSTRG.7296.6;
chr2	transdecoder	five_prime_utr	119499873	119500059	.	-	.	gene_name 98207895|unknown-12675; gene_id MSTRG.7296; transcript_id MSTRG.7296.7;
chr2	transdecoder	five_prime_utr	119499873	119500059	.	-	.	gene_name 98207895|unknown-12675; gene_id MSTRG.7296; transcript_id MSTRG.7296.8;
chr2	transdecoder	five_prime_utr	119499873	119500059	.	-	.	gene_name 98207895|unknown-12675; gene_id MSTRG.7296; transcript_id MSTRG.7296.9;
chr2	StringTie	exon	119549844	119549906	.	+	.	gene_name 98154795|unknown-8184; gene_id MSTRG.7297; transcript_id MSTRG.7297.1;
chr2	StringTie	exon	119563876	119564383	.	.	.	gene_name 98303663|unknown-15656; gene_id MSTRG.7298; transcript_id MSTRG.7298.1;
chr2	StringTie	transcript	119563876	119564383	.	.	.	gene_name 98303663|unknown-15656; gene_id MSTRG.7298; transcript_id MSTRG.7298.1; gene_biotype non-coding; Info NA; ref_name -; class_code u; inherit_ref FALSE;
chr2	StringTie	exon	119582815	119584662	.	+	.	gene_name 98143691|unknown-4688; gene_id MSTRG.7299; transcript_id MSTRG.7299.1;
chr2	StringTie	transcript	119582815	119584662	.	+	.	gene_name 98143691|unknown-4688; gene_id MSTRG.7299; transcript_id MSTRG.7299.1; gene_biotype non-coding; Info NA; ref_name 98143691|unknown-4688; class_code k; inherit_ref TRUE;
chr2	transdecoder	three_prime_utr	119588285	119588433	.	-	.	gene_name 98010143|unknown-9110; gene_id MSTRG.7300; transcript_id MSTRG.7300.1;
chr2	transdecoder	exon	119588285	119588688	.	-	.	gene_name 98010143|unknown-9110; gene_id MSTRG.7300; transcript_id MSTRG.7300.1;
chr2	transdecoder	gene	119588285	119592103	.	-	.	gene_name 98010143|unknown-9110; gene_id MSTRG.7300; transcript_id NA; gene_biotype protein_coding; Info ORF type:complete (+),score=20.14; ref_name 98010143|unknown-9110; class_code =,j; inherit_ref TRUE;
chr2	transdecoder	transcript	119588285	119592103	.	-	.	gene_name 98010143|unknown-9110; gene_id MSTRG.7300; transcript_id MSTRG.7300.1; gene_biotype protein_coding; Info ORF type:complete (+),score=20.14; ref_name 98010143|unknown-9110; class_code =,j; inherit_ref TRUE;
chr2	StringTie	exon	119588384	119588688	.	-	.	gene_name 98010143|unknown-9110; gene_id MSTRG.7300; transcript_id MSTRG.7300.2;
chr2	StringTie	transcript	119588384	119591562	.	-	.	gene_name 98010143|unknown-9110; gene_id MSTRG.7300; transcript_id MSTRG.7300.2; gene_biotype non-coding; Info NA; ref_name 98010143|unknown-9110; class_code =,j; inherit_ref TRUE;
chr2	transdecoder	CDS	119588434	119588688	.	-	0	gene_name 98010143|unknown-9110; gene_id MSTRG.7300; transcript_id MSTRG.7300.1;
chr2	StringTie	exon	119591199	119591562	.	-	.	gene_name 98010143|unknown-9110; gene_id MSTRG.7300; transcript_id MSTRG.7300.2;
chr2	transdecoder	CDS	119591563	119592036	.	-	0	gene_name 98010143|unknown-9110; gene_id MSTRG.7300; transcript_id MSTRG.7300.1;
chr2	transdecoder	exon	119591563	119592103	.	-	.	gene_name 98010143|unknown-9110; gene_id MSTRG.7300; transcript_id MSTRG.7300.1;
chr2	transdecoder	five_prime_utr	119592037	119592103	.	-	.	gene_name 98010143|unknown-9110; gene_id MSTRG.7300; transcript_id MSTRG.7300.1;
chr2	StringTie	exon	119617127	119618167	.	+	.	gene_name 98303664|unknown-15657; gene_id MSTRG.7301; transcript_id MSTRG.7301.1;
chr2	StringTie	transcript	119617127	119618167	.	+	.	gene_name 98303664|unknown-15657; gene_id MSTRG.7301; transcript_id MSTRG.7301.1; gene_biotype non-coding; Info NA; ref_name -; class_code u; inherit_ref FALSE;
chr2	transdecoder	CDS	119619182	119619240	.	+	0	gene_name 98014933|nips1; gene_id MSTRG.7302; transcript_id MSTRG.7302.1;
chr2	transdecoder	CDS	119619182	119619240	.	+	0	gene_name 98014933|nips1; gene_id MSTRG.7302; transcript_id MSTRG.7302.2;
chr2	transdecoder	exon	119619182	119619240	.	+	.	gene_name 98014933|nips1; gene_id MSTRG.7302; transcript_id MSTRG.7302.1;
chr2	transdecoder	exon	119619182	119619240	.	+	.	gene_name 98014933|nips1; gene_id MSTRG.7302; transcript_id MSTRG.7302.2;
chr2	transdecoder	exon	119619182	119619240	.	+	.	gene_name 98014933|nips1; gene_id MSTRG.7302; transcript_id MSTRG.7302.3;
chr2	transdecoder	five_prime_utr	119619182	119619240	.	+	.	gene_name 98014933|nips1; gene_id MSTRG.7302; transcript_id MSTRG.7302.3;
chr2	transdecoder	gene	119619182	119636930	.	+	.	gene_name 98014933|nips1; gene_id MSTRG.7302; transcript_id NA; gene_biotype protein_coding; Info ORF type:5prime_partial (+),score=30.73,sp|Q9BPW8|NIPS1_HUMAN|39.431|6.56e-63; ref_name 98014933|nips1; class_code =,j; inherit_ref TRUE;
chr2	transdecoder	transcript	119619182	119636930	.	+	.	gene_name 98014933|nips1; gene_id MSTRG.7302; transcript_id MSTRG.7302.1; gene_biotype protein_coding; Info ORF type:5prime_partial (+),score=30.73,sp|Q9BPW8|NIPS1_HUMAN|39.431|6.56e-63; ref_name 98014933|nips1; class_code =,j; inherit_ref TRUE;
chr2	transdecoder	transcript	119619182	119636930	.	+	.	gene_name 98014933|nips1; gene_id MSTRG.7302; transcript_id MSTRG.7302.2; gene_biotype protein_coding; Info ORF type:5prime_partial (+),score=30.73,sp|Q9BPW8|NIPS1_HUMAN|39.431|6.56e-63; ref_name 98014933|nips1; class_code =,j; inherit_ref TRUE;
chr2	transdecoder	transcript	119619182	119636930	.	+	.	gene_name 98014933|nips1; gene_id MSTRG.7302; transcript_id MSTRG.7302.3; gene_biotype protein_coding; Info ORF type:5prime_partial (+),score=30.73,sp|Q9BPW8|NIPS1_HUMAN|39.431|6.56e-63; ref_name 98014933|nips1; class_code =,j; inherit_ref TRUE;
chr2	transdecoder	CDS	119619377	119619486	.	+	1	gene_name 98014933|nips1; gene_id MSTRG.7302; transcript_id MSTRG.7302.1;
chr2	transdecoder	exon	119619377	119619486	.	+	.	gene_name 98014933|nips1; gene_id MSTRG.7302; transcript_id MSTRG.7302.1;
chr2	transdecoder	exon	119619377	119619587	.	+	.	gene_name 98014933|nips1; gene_id MSTRG.7302; transcript_id MSTRG.7302.3;
chr2	transdecoder	five_prime_utr	119619377	119619587	.	+	.	gene_name 98014933|nips1; gene_id MSTRG.7302; transcript_id MSTRG.7302.3;
chr2	transdecoder	CDS	119619502	119619587	.	+	1	gene_name 98014933|nips1; gene_id MSTRG.7302; transcript_id MSTRG.7302.2;
chr2	transdecoder	exon	119619502	119619587	.	+	.	gene_name 98014933|nips1; gene_id MSTRG.7302; transcript_id MSTRG.7302.2;
chr2	transdecoder	CDS	119619965	119620010	.	+	2	gene_name 98014933|nips1; gene_id MSTRG.7302; transcript_id MSTRG.7302.1;
chr2	transdecoder	CDS	119619965	119620010	.	+	2	gene_name 98014933|nips1; gene_id MSTRG.7302; transcript_id MSTRG.7302.2;
chr2	transdecoder	exon	119619965	119620010	.	+	.	gene_name 98014933|nips1; gene_id MSTRG.7302; transcript_id MSTRG.7302.1;
chr2	transdecoder	exon	119619965	119620010	.	+	.	gene_name 98014933|nips1; gene_id MSTRG.7302; transcript_id MSTRG.7302.2;
chr2	transdecoder	exon	119619965	119620010	.	+	.	gene_name 98014933|nips1; gene_id MSTRG.7302; transcript_id MSTRG.7302.3;
chr2	transdecoder	five_prime_utr	119619965	119620010	.	+	.	gene_name 98014933|nips1; gene_id MSTRG.7302; transcript_id MSTRG.7302.3;
chr2	transdecoder	five_prime_utr	119620203	119620290	.	+	.	gene_name 98014933|nips1; gene_id MSTRG.7302; transcript_id MSTRG.7302.3;
chr2	transdecoder	CDS	119620203	119620303	.	+	1	gene_name 98014933|nips1; gene_id MSTRG.7302; transcript_id MSTRG.7302.1;
chr2	transdecoder	CDS	119620203	119620303	.	+	1	gene_name 98014933|nips1; gene_id MSTRG.7302; transcript_id MSTRG.7302.2;
chr2	transdecoder	exon	119620203	119620303	.	+	.	gene_name 98014933|nips1; gene_id MSTRG.7302; transcript_id MSTRG.7302.1;
chr2	transdecoder	exon	119620203	119620303	.	+	.	gene_name 98014933|nips1; gene_id MSTRG.7302; transcript_id MSTRG.7302.2;
chr2	transdecoder	exon	119620203	119620303	.	+	.	gene_name 98014933|nips1; gene_id MSTRG.7302; transcript_id MSTRG.7302.3;
chr2	transdecoder	CDS	119620291	119620303	.	+	0	gene_name 98014933|nips1; gene_id MSTRG.7302; transcript_id MSTRG.7302.3;
chr2	transdecoder	CDS	119624543	119624613	.	+	2	gene_name 98014933|nips1; gene_id MSTRG.7302; transcript_id MSTRG.7302.1;
chr2	transdecoder	CDS	119624543	119624613	.	+	2	gene_name 98014933|nips1; gene_id MSTRG.7302; transcript_id MSTRG.7302.2;
chr2	transdecoder	CDS	119624543	119624613	.	+	2	gene_name 98014933|nips1; gene_id MSTRG.7302; transcript_id MSTRG.7302.3;
chr2	transdecoder	exon	119624543	119624613	.	+	.	gene_name 98014933|nips1; gene_id MSTRG.7302; transcript_id MSTRG.7302.1;
chr2	transdecoder	exon	119624543	119624613	.	+	.	gene_name 98014933|nips1; gene_id MSTRG.7302; transcript_id MSTRG.7302.2;
chr2	transdecoder	exon	119624543	119624613	.	+	.	gene_name 98014933|nips1; gene_id MSTRG.7302; transcript_id MSTRG.7302.3;
chr2	transdecoder	CDS	119635418	119635558	.	+	0	gene_name 98014933|nips1; gene_id MSTRG.7302; transcript_id MSTRG.7302.1;
chr2	transdecoder	CDS	119635418	119635558	.	+	0	gene_name 98014933|nips1; gene_id MSTRG.7302; transcript_id MSTRG.7302.2;
chr2	transdecoder	CDS	119635418	119635558	.	+	0	gene_name 98014933|nips1; gene_id MSTRG.7302; transcript_id MSTRG.7302.3;
chr2	transdecoder	exon	119635418	119635558	.	+	.	gene_name 98014933|nips1; gene_id MSTRG.7302; transcript_id MSTRG.7302.1;
chr2	transdecoder	exon	119635418	119635558	.	+	.	gene_name 98014933|nips1; gene_id MSTRG.7302; transcript_id MSTRG.7302.2;
chr2	transdecoder	exon	119635418	119635558	.	+	.	gene_name 98014933|nips1; gene_id MSTRG.7302; transcript_id MSTRG.7302.3;
chr2	transdecoder	CDS	119635602	119635728	.	+	0	gene_name 98014933|nips1; gene_id MSTRG.7302; transcript_id MSTRG.7302.1;
chr2	transdecoder	CDS	119635602	119635728	.	+	0	gene_name 98014933|nips1; gene_id MSTRG.7302; transcript_id MSTRG.7302.2;
chr2	transdecoder	CDS	119635602	119635728	.	+	0	gene_name 98014933|nips1; gene_id MSTRG.7302; transcript_id MSTRG.7302.3;
chr2	transdecoder	exon	119635602	119635728	.	+	.	gene_name 98014933|nips1; gene_id MSTRG.7302; transcript_id MSTRG.7302.1;
chr2	transdecoder	exon	119635602	119635728	.	+	.	gene_name 98014933|nips1; gene_id MSTRG.7302; transcript_id MSTRG.7302.2;
chr2	transdecoder	exon	119635602	119635728	.	+	.	gene_name 98014933|nips1; gene_id MSTRG.7302; transcript_id MSTRG.7302.3;
chr2	transdecoder	CDS	119636105	119636188	.	+	2	gene_name 98014933|nips1; gene_id MSTRG.7302; transcript_id MSTRG.7302.1;
chr2	transdecoder	CDS	119636105	119636188	.	+	2	gene_name 98014933|nips1; gene_id MSTRG.7302; transcript_id MSTRG.7302.2;
chr2	transdecoder	CDS	119636105	119636188	.	+	2	gene_name 98014933|nips1; gene_id MSTRG.7302; transcript_id MSTRG.7302.3;
chr2	transdecoder	exon	119636105	119636188	.	+	.	gene_name 98014933|nips1; gene_id MSTRG.7302; transcript_id MSTRG.7302.1;
chr2	transdecoder	exon	119636105	119636188	.	+	.	gene_name 98014933|nips1; gene_id MSTRG.7302; transcript_id MSTRG.7302.2;
chr2	transdecoder	exon	119636105	119636188	.	+	.	gene_name 98014933|nips1; gene_id MSTRG.7302; transcript_id MSTRG.7302.3;
chr2	transdecoder	CDS	119636692	119636756	.	+	2	gene_name 98014933|nips1; gene_id MSTRG.7302; transcript_id MSTRG.7302.1;
chr2	transdecoder	CDS	119636692	119636756	.	+	2	gene_name 98014933|nips1; gene_id MSTRG.7302; transcript_id MSTRG.7302.2;
chr2	transdecoder	CDS	119636692	119636756	.	+	2	gene_name 98014933|nips1; gene_id MSTRG.7302; transcript_id MSTRG.7302.3;
chr2	transdecoder	exon	119636692	119636930	.	+	.	gene_name 98014933|nips1; gene_id MSTRG.7302; transcript_id MSTRG.7302.1;
chr2	transdecoder	exon	119636692	119636930	.	+	.	gene_name 98014933|nips1; gene_id MSTRG.7302; transcript_id MSTRG.7302.2;
chr2	transdecoder	exon	119636692	119636930	.	+	.	gene_name 98014933|nips1; gene_id MSTRG.7302; transcript_id MSTRG.7302.3;
chr2	transdecoder	three_prime_utr	119636757	119636930	.	+	.	gene_name 98014933|nips1; gene_id MSTRG.7302; transcript_id MSTRG.7302.1;
chr2	transdecoder	three_prime_utr	119636757	119636930	.	+	.	gene_name 98014933|nips1; gene_id MSTRG.7302; transcript_id MSTRG.7302.2;
chr2	transdecoder	three_prime_utr	119636757	119636930	.	+	.	gene_name 98014933|nips1; gene_id MSTRG.7302; transcript_id MSTRG.7302.3;
chr2	transdecoder	exon	119639981	119640437	.	-	.	gene_name 98303665|lorf2-128; gene_id MSTRG.7303; transcript_id MSTRG.7303.1;
chr2	transdecoder	gene	119639981	119640437	.	-	.	gene_name 98303665|lorf2-128; gene_id MSTRG.7303; transcript_id NA; gene_biotype protein_coding; Info ORF type:internal (+),score=12.44,sp|O00370|LORF2_HUMAN|25.000|2.23e-04; ref_name -; class_code u; inherit_ref FALSE;
chr2	transdecoder	transcript	119639981	119640437	.	-	.	gene_name 98303665|lorf2-128; gene_id MSTRG.7303; transcript_id MSTRG.7303.1; gene_biotype protein_coding; Info ORF type:internal (+),score=12.44,sp|O00370|LORF2_HUMAN|25.000|2.23e-04; ref_name -; class_code u; inherit_ref FALSE;
chr2	transdecoder	CDS	119639982	119640437	.	-	0	gene_name 98303665|lorf2-128; gene_id MSTRG.7303; transcript_id MSTRG.7303.1;
chr2	StringTie	exon	119660701	119660911	.	.	.	gene_name 98303666|unknown-15658; gene_id MSTRG.7304; transcript_id MSTRG.7304.1;
chr2	StringTie	transcript	119660701	119660911	.	.	.	gene_name 98303666|unknown-15658; gene_id MSTRG.7304; transcript_id MSTRG.7304.1; gene_biotype non-coding; Info NA; ref_name -; class_code u; inherit_ref FALSE;
chr2	transdecoder	three_prime_utr	119678958	119679044	.	-	.	gene_name 98201994|litaf-7; gene_id MSTRG.7305; transcript_id MSTRG.7305.1;
chr2	StringTie	exon	119678958	119679156	.	-	.	gene_name 98201994|litaf-7; gene_id MSTRG.7305; transcript_id MSTRG.7305.2;
chr2	transdecoder	exon	119678958	119679156	.	-	.	gene_name 98201994|litaf-7; gene_id MSTRG.7305; transcript_id MSTRG.7305.1;
chr2	transdecoder	gene	119678958	119692355	.	-	.	gene_name 98201994|litaf-7; gene_id MSTRG.7305; transcript_id NA; gene_biotype protein_coding; Info ORF type:5prime_partial (+),score=11.32,sp|Q99732|LITAF_HUMAN|45.455|4.50e-16; ref_name 98201994|litaf-7; class_code j,=; inherit_ref TRUE;
chr2	StringTie	transcript	119678958	119692355	.	-	.	gene_name 98201994|litaf-7; gene_id MSTRG.7305; transcript_id MSTRG.7305.2; gene_biotype non-coding; Info NA; ref_name 98201994|litaf-7; class_code j,=; inherit_ref TRUE;
chr2	transdecoder	transcript	119678958	119692355	.	-	.	gene_name 98201994|litaf-7; gene_id MSTRG.7305; transcript_id MSTRG.7305.1; gene_biotype protein_coding; Info ORF type:5prime_partial (+),score=11.32,sp|Q99732|LITAF_HUMAN|45.455|4.50e-16; ref_name 98201994|litaf-7; class_code j,=; inherit_ref TRUE;
chr2	StringTie	exon	119678992	119679156	.	-	.	gene_name 98201994|litaf-7; gene_id MSTRG.7305; transcript_id MSTRG.7305.3;
chr2	StringTie	transcript	119678992	119700022	.	-	.	gene_name 98201994|litaf-7; gene_id MSTRG.7305; transcript_id MSTRG.7305.3; gene_biotype non-coding; Info NA; ref_name 98201994|litaf-7; class_code j,=; inherit_ref TRUE;
chr2	StringTie	exon	119678998	119679156	.	-	.	gene_name 98201994|litaf-7; gene_id MSTRG.7305; transcript_id MSTRG.7305.4;
chr2	StringTie	transcript	119678998	119696822	.	-	.	gene_name 98201994|litaf-7; gene_id MSTRG.7305; transcript_id MSTRG.7305.4; gene_biotype non-coding; Info NA; ref_name 98201994|litaf-7; class_code j,=; inherit_ref TRUE;
chr2	transdecoder	CDS	119679045	119679156	.	-	1	gene_name 98201994|litaf-7; gene_id MSTRG.7305; transcript_id MSTRG.7305.1;
chr2	transdecoder	CDS	119690891	119691005	.	-	2	gene_name 98201994|litaf-7; gene_id MSTRG.7305; transcript_id MSTRG.7305.1;
chr2	StringTie	exon	119690891	119691005	.	-	.	gene_name 98201994|litaf-7; gene_id MSTRG.7305; transcript_id MSTRG.7305.3;
chr2	StringTie	exon	119690891	119691005	.	-	.	gene_name 98201994|litaf-7; gene_id MSTRG.7305; transcript_id MSTRG.7305.4;
chr2	transdecoder	exon	119690891	119691005	.	-	.	gene_name 98201994|litaf-7; gene_id MSTRG.7305; transcript_id MSTRG.7305.1;
chr2	StringTie	exon	119690891	119691058	.	-	.	gene_name 98201994|litaf-7; gene_id MSTRG.7305; transcript_id MSTRG.7305.2;
chr2	transdecoder	CDS	119692179	119692353	.	-	0	gene_name 98201994|litaf-7; gene_id MSTRG.7305; transcript_id MSTRG.7305.1;
chr2	StringTie	exon	119692179	119692355	.	-	.	gene_name 98201994|litaf-7; gene_id MSTRG.7305; transcript_id MSTRG.7305.2;
chr2	transdecoder	exon	119692179	119692355	.	-	.	gene_name 98201994|litaf-7; gene_id MSTRG.7305; transcript_id MSTRG.7305.1;
chr2	StringTie	exon	119696654	119696822	.	-	.	gene_name 98201994|litaf-7; gene_id MSTRG.7305; transcript_id MSTRG.7305.4;
chr2	StringTie	exon	119699799	119700022	.	-	.	gene_name 98201994|litaf-7; gene_id MSTRG.7305; transcript_id MSTRG.7305.3;
chr2	transdecoder	five_prime_utr	119708832	119709699	.	+	.	gene_name 98005383|unknown-126; gene_id MSTRG.7306; transcript_id MSTRG.7306.1;
chr2	transdecoder	exon	119708832	119709817	.	+	.	gene_name 98005383|unknown-126; gene_id MSTRG.7306; transcript_id MSTRG.7306.1;
chr2	transdecoder	gene	119708832	119718609	.	+	.	gene_name 98005383|unknown-126; gene_id MSTRG.7306; transcript_id NA; gene_biotype protein_coding; Info ORF type:complete (+),score=90.91; ref_name 98005383|unknown-126; class_code =; inherit_ref TRUE;
chr2	transdecoder	transcript	119708832	119718609	.	+	.	gene_name 98005383|unknown-126; gene_id MSTRG.7306; transcript_id MSTRG.7306.1; gene_biotype protein_coding; Info ORF type:complete (+),score=90.91; ref_name 98005383|unknown-126; class_code =; inherit_ref TRUE;
chr2	transdecoder	CDS	119709700	119709817	.	+	0	gene_name 98005383|unknown-126; gene_id MSTRG.7306; transcript_id MSTRG.7306.1;
chr2	transdecoder	CDS	119709865	119710017	.	+	2	gene_name 98005383|unknown-126; gene_id MSTRG.7306; transcript_id MSTRG.7306.1;
chr2	transdecoder	exon	119709865	119710017	.	+	.	gene_name 98005383|unknown-126; gene_id MSTRG.7306; transcript_id MSTRG.7306.1;
chr2	transdecoder	CDS	119710503	119710649	.	+	2	gene_name 98005383|unknown-126; gene_id MSTRG.7306; transcript_id MSTRG.7306.1;
chr2	transdecoder	exon	119710503	119710649	.	+	.	gene_name 98005383|unknown-126; gene_id MSTRG.7306; transcript_id MSTRG.7306.1;
chr2	transdecoder	CDS	119713817	119714368	.	+	2	gene_name 98005383|unknown-126; gene_id MSTRG.7306; transcript_id MSTRG.7306.1;
chr2	transdecoder	exon	119713817	119714368	.	+	.	gene_name 98005383|unknown-126; gene_id MSTRG.7306; transcript_id MSTRG.7306.1;
chr2	transdecoder	CDS	119715612	119715767	.	+	2	gene_name 98005383|unknown-126; gene_id MSTRG.7306; transcript_id MSTRG.7306.1;
chr2	transdecoder	exon	119715612	119715767	.	+	.	gene_name 98005383|unknown-126; gene_id MSTRG.7306; transcript_id MSTRG.7306.1;
chr2	transdecoder	CDS	119716018	119716167	.	+	2	gene_name 98005383|unknown-126; gene_id MSTRG.7306; transcript_id MSTRG.7306.1;
chr2	transdecoder	exon	119716018	119716167	.	+	.	gene_name 98005383|unknown-126; gene_id MSTRG.7306; transcript_id MSTRG.7306.1;
chr2	transdecoder	CDS	119716326	119716502	.	+	2	gene_name 98005383|unknown-126; gene_id MSTRG.7306; transcript_id MSTRG.7306.1;
chr2	transdecoder	exon	119716326	119716502	.	+	.	gene_name 98005383|unknown-126; gene_id MSTRG.7306; transcript_id MSTRG.7306.1;
chr2	transdecoder	CDS	119718410	119718543	.	+	2	gene_name 98005383|unknown-126; gene_id MSTRG.7306; transcript_id MSTRG.7306.1;
chr2	transdecoder	exon	119718410	119718609	.	+	.	gene_name 98005383|unknown-126; gene_id MSTRG.7306; transcript_id MSTRG.7306.1;
chr2	transdecoder	three_prime_utr	119718544	119718609	.	+	.	gene_name 98005383|unknown-126; gene_id MSTRG.7306; transcript_id MSTRG.7306.1;
chr2	transdecoder	five_prime_utr	119772695	119772727	.	+	.	gene_name 98043873|bms1; gene_id MSTRG.7307; transcript_id MSTRG.7307.1;
chr2	transdecoder	exon	119772695	119776028	.	+	.	gene_name 98043873|bms1; gene_id MSTRG.7307; transcript_id MSTRG.7307.1;
chr2	transdecoder	gene	119772695	119776028	.	+	.	gene_name 98043873|bms1; gene_id MSTRG.7307; transcript_id NA; gene_biotype protein_coding; Info ORF type:complete (-),score=175.31,sp|Q14692|BMS1_HUMAN|47.533|1.46e-169; ref_name 98043873|bms1; class_code =; inherit_ref TRUE;
chr2	transdecoder	transcript	119772695	119776028	.	+	.	gene_name 98043873|bms1; gene_id MSTRG.7307; transcript_id MSTRG.7307.1; gene_biotype protein_coding; Info ORF type:complete (-),score=175.31,sp|Q14692|BMS1_HUMAN|47.533|1.46e-169; ref_name 98043873|bms1; class_code =; inherit_ref TRUE;
chr2	transdecoder	CDS	119772728	119775871	.	+	0	gene_name 98043873|bms1; gene_id MSTRG.7307; transcript_id MSTRG.7307.1;
chr2	transdecoder	three_prime_utr	119775872	119776028	.	+	.	gene_name 98043873|bms1; gene_id MSTRG.7307; transcript_id MSTRG.7307.1;
chr2	transdecoder	five_prime_utr	119776398	119776460	.	+	.	gene_name 98149903|cplx1; gene_id MSTRG.7308; transcript_id MSTRG.7308.1;
chr2	transdecoder	exon	119776398	119776491	.	+	.	gene_name 98149903|cplx1; gene_id MSTRG.7308; transcript_id MSTRG.7308.1;
chr2	transdecoder	gene	119776398	119798154	.	+	.	gene_name 98149903|cplx1; gene_id MSTRG.7308; transcript_id NA; gene_biotype protein_coding; Info ORF type:complete (+),score=30.97,sp|O14810|CPLX1_HUMAN|40.741|4.91e-08; ref_name 98149903|cplx1; class_code =; inherit_ref TRUE;
chr2	transdecoder	transcript	119776398	119798154	.	+	.	gene_name 98149903|cplx1; gene_id MSTRG.7308; transcript_id MSTRG.7308.1; gene_biotype protein_coding; Info ORF type:complete (+),score=30.97,sp|O14810|CPLX1_HUMAN|40.741|4.91e-08; ref_name 98149903|cplx1; class_code =; inherit_ref TRUE;
chr2	transdecoder	CDS	119776461	119776491	.	+	0	gene_name 98149903|cplx1; gene_id MSTRG.7308; transcript_id MSTRG.7308.1;
chr2	transdecoder	CDS	119796872	119797044	.	+	2	gene_name 98149903|cplx1; gene_id MSTRG.7308; transcript_id MSTRG.7308.1;
chr2	transdecoder	exon	119796872	119797044	.	+	.	gene_name 98149903|cplx1; gene_id MSTRG.7308; transcript_id MSTRG.7308.1;
chr2	transdecoder	CDS	119797399	119797611	.	+	0	gene_name 98149903|cplx1; gene_id MSTRG.7308; transcript_id MSTRG.7308.1;
chr2	transdecoder	exon	119797399	119798154	.	+	.	gene_name 98149903|cplx1; gene_id MSTRG.7308; transcript_id MSTRG.7308.1;
chr2	transdecoder	three_prime_utr	119797612	119798154	.	+	.	gene_name 98149903|cplx1; gene_id MSTRG.7308; transcript_id MSTRG.7308.1;
chr2	transdecoder	three_prime_utr	120080315	120080413	.	-	.	gene_name 98045637|efc10; gene_id MSTRG.7309; transcript_id MSTRG.7309.1;
chr2	transdecoder	exon	120080315	120080462	.	-	.	gene_name 98045637|efc10; gene_id MSTRG.7309; transcript_id MSTRG.7309.1;
chr2	transdecoder	gene	120080315	120093040	.	-	.	gene_name 98045637|efc10; gene_id MSTRG.7309; transcript_id NA; gene_biotype protein_coding; Info ORF type:complete (+),score=23.76,sp|A6NFE3|EFC10_HUMAN|37.500|2.50e-22; ref_name 98045637|efc10; class_code =; inherit_ref TRUE;
chr2	transdecoder	transcript	120080315	120093040	.	-	.	gene_name 98045637|efc10; gene_id MSTRG.7309; transcript_id MSTRG.7309.1; gene_biotype protein_coding; Info ORF type:complete (+),score=23.76,sp|A6NFE3|EFC10_HUMAN|37.500|2.50e-22; ref_name 98045637|efc10; class_code =; inherit_ref TRUE;
chr2	transdecoder	CDS	120080414	120080462	.	-	1	gene_name 98045637|efc10; gene_id MSTRG.7309; transcript_id MSTRG.7309.1;
chr2	transdecoder	CDS	120086158	120086239	.	-	2	gene_name 98045637|efc10; gene_id MSTRG.7309; transcript_id MSTRG.7309.1;
chr2	transdecoder	exon	120086158	120086239	.	-	.	gene_name 98045637|efc10; gene_id MSTRG.7309; transcript_id MSTRG.7309.1;
chr2	transdecoder	CDS	120087094	120087258	.	-	2	gene_name 98045637|efc10; gene_id MSTRG.7309; transcript_id MSTRG.7309.1;
chr2	transdecoder	exon	120087094	120087258	.	-	.	gene_name 98045637|efc10; gene_id MSTRG.7309; transcript_id MSTRG.7309.1;
chr2	transdecoder	CDS	120092610	120092715	.	-	0	gene_name 98045637|efc10; gene_id MSTRG.7309; transcript_id MSTRG.7309.1;
chr2	transdecoder	exon	120092610	120093040	.	-	.	gene_name 98045637|efc10; gene_id MSTRG.7309; transcript_id MSTRG.7309.1;
chr2	transdecoder	five_prime_utr	120092716	120093040	.	-	.	gene_name 98045637|efc10; gene_id MSTRG.7309; transcript_id MSTRG.7309.1;
chr2	StringTie	exon	120093406	120093501	.	+	.	gene_name 98055274|spry7; gene_id MSTRG.7310; transcript_id MSTRG.7310.1;
chr2	StringTie	transcript	120093406	120110183	.	+	.	gene_name 98055274|spry7; gene_id MSTRG.7310; transcript_id MSTRG.7310.1; gene_biotype non-coding; Info NA; ref_name 98055274|spry7; class_code j; inherit_ref TRUE;
chr2	transdecoder	five_prime_utr	120093531	120094488	.	+	.	gene_name 98055274|spry7; gene_id MSTRG.7310; transcript_id MSTRG.7310.2;
chr2	transdecoder	five_prime_utr	120093531	120094488	.	+	.	gene_name 98055274|spry7; gene_id MSTRG.7310; transcript_id MSTRG.7310.3;
chr2	transdecoder	five_prime_utr	120093531	120094488	.	+	.	gene_name 98055274|spry7; gene_id MSTRG.7310; transcript_id MSTRG.7310.4;
chr2	transdecoder	exon	120093531	120094588	.	+	.	gene_name 98055274|spry7; gene_id MSTRG.7310; transcript_id MSTRG.7310.2;
chr2	transdecoder	exon	120093531	120094588	.	+	.	gene_name 98055274|spry7; gene_id MSTRG.7310; transcript_id MSTRG.7310.3;
chr2	transdecoder	exon	120093531	120094588	.	+	.	gene_name 98055274|spry7; gene_id MSTRG.7310; transcript_id MSTRG.7310.4;
chr2	transdecoder	gene	120093531	120110183	.	+	.	gene_name 98055274|spry7; gene_id MSTRG.7310; transcript_id NA; gene_biotype protein_coding; Info ORF type:complete (+),score=32.59,sp|Q5W111|SPRY7_HUMAN|50.000|1.95e-59; ref_name 98055274|spry7; class_code j; inherit_ref TRUE;
chr2	transdecoder	transcript	120093531	120110183	.	+	.	gene_name 98055274|spry7; gene_id MSTRG.7310; transcript_id MSTRG.7310.2; gene_biotype protein_coding; Info ORF type:complete (+),score=32.59,sp|Q5W111|SPRY7_HUMAN|50.000|1.95e-59; ref_name 98055274|spry7; class_code j; inherit_ref TRUE;
chr2	transdecoder	transcript	120093531	120110183	.	+	.	gene_name 98055274|spry7; gene_id MSTRG.7310; transcript_id MSTRG.7310.3; gene_biotype protein_coding; Info ORF type:complete (+),score=32.59,sp|Q5W111|SPRY7_HUMAN|50.000|1.95e-59; ref_name 98055274|spry7; class_code j; inherit_ref TRUE;
chr2	transdecoder	transcript	120093531	120110183	.	+	.	gene_name 98055274|spry7; gene_id MSTRG.7310; transcript_id MSTRG.7310.4; gene_biotype protein_coding; Info ORF type:complete (+),score=32.59,sp|Q5W111|SPRY7_HUMAN|50.000|1.95e-59; ref_name 98055274|spry7; class_code j; inherit_ref TRUE;
chr2	transdecoder	five_prime_utr	120094425	120094488	.	+	.	gene_name 98055274|spry7; gene_id MSTRG.7310; transcript_id MSTRG.7310.5;
chr2	transdecoder	exon	120094425	120094588	.	+	.	gene_name 98055274|spry7; gene_id MSTRG.7310; transcript_id MSTRG.7310.5;
chr2	transdecoder	transcript	120094425	120110183	.	+	.	gene_name 98055274|spry7; gene_id MSTRG.7310; transcript_id MSTRG.7310.5; gene_biotype protein_coding; Info ORF type:complete (+),score=32.59,sp|Q5W111|SPRY7_HUMAN|50.000|1.95e-59; ref_name 98055274|spry7; class_code j; inherit_ref TRUE;
chr2	transdecoder	five_prime_utr	120094430	120094488	.	+	.	gene_name 98055274|spry7; gene_id MSTRG.7310; transcript_id MSTRG.7310.6;
chr2	transdecoder	exon	120094430	120094588	.	+	.	gene_name 98055274|spry7; gene_id MSTRG.7310; transcript_id MSTRG.7310.6;
chr2	transdecoder	transcript	120094430	120110183	.	+	.	gene_name 98055274|spry7; gene_id MSTRG.7310; transcript_id MSTRG.7310.6; gene_biotype protein_coding; Info ORF type:complete (+),score=32.59,sp|Q5W111|SPRY7_HUMAN|50.000|1.95e-59; ref_name 98055274|spry7; class_code j; inherit_ref TRUE;
chr2	transdecoder	CDS	120094489	120094588	.	+	0	gene_name 98055274|spry7; gene_id MSTRG.7310; transcript_id MSTRG.7310.2;
chr2	transdecoder	CDS	120094489	120094588	.	+	0	gene_name 98055274|spry7; gene_id MSTRG.7310; transcript_id MSTRG.7310.3;
chr2	transdecoder	CDS	120094489	120094588	.	+	0	gene_name 98055274|spry7; gene_id MSTRG.7310; transcript_id MSTRG.7310.4;
chr2	transdecoder	CDS	120094489	120094588	.	+	0	gene_name 98055274|spry7; gene_id MSTRG.7310; transcript_id MSTRG.7310.5;
chr2	transdecoder	CDS	120094489	120094588	.	+	0	gene_name 98055274|spry7; gene_id MSTRG.7310; transcript_id MSTRG.7310.6;
chr2	transdecoder	CDS	120102736	120102852	.	+	2	gene_name 98055274|spry7; gene_id MSTRG.7310; transcript_id MSTRG.7310.2;
chr2	transdecoder	CDS	120102736	120102852	.	+	2	gene_name 98055274|spry7; gene_id MSTRG.7310; transcript_id MSTRG.7310.3;
chr2	transdecoder	CDS	120102736	120102852	.	+	2	gene_name 98055274|spry7; gene_id MSTRG.7310; transcript_id MSTRG.7310.4;
chr2	transdecoder	CDS	120102736	120102852	.	+	2	gene_name 98055274|spry7; gene_id MSTRG.7310; transcript_id MSTRG.7310.5;
chr2	transdecoder	CDS	120102736	120102852	.	+	2	gene_name 98055274|spry7; gene_id MSTRG.7310; transcript_id MSTRG.7310.6;
chr2	StringTie	exon	120102736	120102852	.	+	.	gene_name 98055274|spry7; gene_id MSTRG.7310; transcript_id MSTRG.7310.1;
chr2	transdecoder	exon	120102736	120102852	.	+	.	gene_name 98055274|spry7; gene_id MSTRG.7310; transcript_id MSTRG.7310.2;
chr2	transdecoder	exon	120102736	120102852	.	+	.	gene_name 98055274|spry7; gene_id MSTRG.7310; transcript_id MSTRG.7310.3;
chr2	transdecoder	exon	120102736	120102852	.	+	.	gene_name 98055274|spry7; gene_id MSTRG.7310; transcript_id MSTRG.7310.4;
chr2	transdecoder	exon	120102736	120102852	.	+	.	gene_name 98055274|spry7; gene_id MSTRG.7310; transcript_id MSTRG.7310.5;
chr2	transdecoder	exon	120102736	120102852	.	+	.	gene_name 98055274|spry7; gene_id MSTRG.7310; transcript_id MSTRG.7310.6;
chr2	transdecoder	CDS	120102893	120103056	.	+	2	gene_name 98055274|spry7; gene_id MSTRG.7310; transcript_id MSTRG.7310.2;
chr2	transdecoder	CDS	120102893	120103056	.	+	2	gene_name 98055274|spry7; gene_id MSTRG.7310; transcript_id MSTRG.7310.3;
chr2	transdecoder	CDS	120102893	120103056	.	+	2	gene_name 98055274|spry7; gene_id MSTRG.7310; transcript_id MSTRG.7310.4;
chr2	transdecoder	CDS	120102893	120103056	.	+	2	gene_name 98055274|spry7; gene_id MSTRG.7310; transcript_id MSTRG.7310.5;
chr2	transdecoder	CDS	120102893	120103056	.	+	2	gene_name 98055274|spry7; gene_id MSTRG.7310; transcript_id MSTRG.7310.6;
chr2	StringTie	exon	120102893	120103056	.	+	.	gene_name 98055274|spry7; gene_id MSTRG.7310; transcript_id MSTRG.7310.1;
chr2	transdecoder	exon	120102893	120103056	.	+	.	gene_name 98055274|spry7; gene_id MSTRG.7310; transcript_id MSTRG.7310.2;
chr2	transdecoder	exon	120102893	120103056	.	+	.	gene_name 98055274|spry7; gene_id MSTRG.7310; transcript_id MSTRG.7310.3;
chr2	transdecoder	exon	120102893	120103056	.	+	.	gene_name 98055274|spry7; gene_id MSTRG.7310; transcript_id MSTRG.7310.4;
chr2	transdecoder	exon	120102893	120103056	.	+	.	gene_name 98055274|spry7; gene_id MSTRG.7310; transcript_id MSTRG.7310.5;
chr2	transdecoder	exon	120102893	120103056	.	+	.	gene_name 98055274|spry7; gene_id MSTRG.7310; transcript_id MSTRG.7310.6;
chr2	transdecoder	CDS	120106766	120106871	.	+	0	gene_name 98055274|spry7; gene_id MSTRG.7310; transcript_id MSTRG.7310.2;
chr2	transdecoder	CDS	120106766	120106871	.	+	0	gene_name 98055274|spry7; gene_id MSTRG.7310; transcript_id MSTRG.7310.3;
chr2	transdecoder	CDS	120106766	120106871	.	+	0	gene_name 98055274|spry7; gene_id MSTRG.7310; transcript_id MSTRG.7310.4;
chr2	transdecoder	CDS	120106766	120106871	.	+	0	gene_name 98055274|spry7; gene_id MSTRG.7310; transcript_id MSTRG.7310.5;
chr2	transdecoder	CDS	120106766	120106871	.	+	0	gene_name 98055274|spry7; gene_id MSTRG.7310; transcript_id MSTRG.7310.6;
chr2	StringTie	exon	120106766	120106871	.	+	.	gene_name 98055274|spry7; gene_id MSTRG.7310; transcript_id MSTRG.7310.1;
chr2	transdecoder	exon	120106766	120106871	.	+	.	gene_name 98055274|spry7; gene_id MSTRG.7310; transcript_id MSTRG.7310.2;
chr2	transdecoder	exon	120106766	120106871	.	+	.	gene_name 98055274|spry7; gene_id MSTRG.7310; transcript_id MSTRG.7310.3;
chr2	transdecoder	exon	120106766	120106871	.	+	.	gene_name 98055274|spry7; gene_id MSTRG.7310; transcript_id MSTRG.7310.4;
chr2	transdecoder	exon	120106766	120106871	.	+	.	gene_name 98055274|spry7; gene_id MSTRG.7310; transcript_id MSTRG.7310.5;
chr2	transdecoder	exon	120106766	120106871	.	+	.	gene_name 98055274|spry7; gene_id MSTRG.7310; transcript_id MSTRG.7310.6;
chr2	transdecoder	CDS	120107037	120107048	.	+	2	gene_name 98055274|spry7; gene_id MSTRG.7310; transcript_id MSTRG.7310.3;
chr2	transdecoder	CDS	120107037	120107048	.	+	2	gene_name 98055274|spry7; gene_id MSTRG.7310; transcript_id MSTRG.7310.6;
chr2	StringTie	exon	120107037	120107048	.	+	.	gene_name 98055274|spry7; gene_id MSTRG.7310; transcript_id MSTRG.7310.1;
chr2	transdecoder	exon	120107037	120107048	.	+	.	gene_name 98055274|spry7; gene_id MSTRG.7310; transcript_id MSTRG.7310.3;
chr2	transdecoder	exon	120107037	120107048	.	+	.	gene_name 98055274|spry7; gene_id MSTRG.7310; transcript_id MSTRG.7310.6;
chr2	transdecoder	CDS	120107325	120107428	.	+	2	gene_name 98055274|spry7; gene_id MSTRG.7310; transcript_id MSTRG.7310.5;
chr2	transdecoder	CDS	120107325	120107428	.	+	2	gene_name 98055274|spry7; gene_id MSTRG.7310; transcript_id MSTRG.7310.6;
chr2	StringTie	exon	120107325	120107450	.	+	.	gene_name 98055274|spry7; gene_id MSTRG.7310; transcript_id MSTRG.7310.1;
chr2	transdecoder	exon	120107325	120107450	.	+	.	gene_name 98055274|spry7; gene_id MSTRG.7310; transcript_id MSTRG.7310.5;
chr2	transdecoder	exon	120107325	120107455	.	+	.	gene_name 98055274|spry7; gene_id MSTRG.7310; transcript_id MSTRG.7310.6;
chr2	transdecoder	CDS	120107331	120107428	.	+	2	gene_name 98055274|spry7; gene_id MSTRG.7310; transcript_id MSTRG.7310.4;
chr2	transdecoder	exon	120107331	120107455	.	+	.	gene_name 98055274|spry7; gene_id MSTRG.7310; transcript_id MSTRG.7310.4;
chr2	transdecoder	three_prime_utr	120107429	120107450	.	+	.	gene_name 98055274|spry7; gene_id MSTRG.7310; transcript_id MSTRG.7310.5;
chr2	transdecoder	three_prime_utr	120107429	120107455	.	+	.	gene_name 98055274|spry7; gene_id MSTRG.7310; transcript_id MSTRG.7310.4;
chr2	transdecoder	three_prime_utr	120107429	120107455	.	+	.	gene_name 98055274|spry7; gene_id MSTRG.7310; transcript_id MSTRG.7310.6;
chr2	SAM2GTF	exon	120108795	120109343	.	+	.	gene_name 98108972|unknown-2319; gene_id 98108972|unknown-2319; transcript_id 98108972|unknown-2319.1;
chr2	SAM2GTF	transcript	120108795	120109343	.	+	.	gene_name 98108972|unknown-2319; gene_id 98108972|unknown-2319; transcript_id 98108972|unknown-2319.1; gene_biotype non-coding; Info NA; ref_name 98108972|unknown-2319; class_code =; inherit_ref TRUE;
chr2	transdecoder	CDS	120109960	120110057	.	+	2	gene_name 98055274|spry7; gene_id MSTRG.7310; transcript_id MSTRG.7310.2;
chr2	transdecoder	CDS	120109960	120110057	.	+	2	gene_name 98055274|spry7; gene_id MSTRG.7310; transcript_id MSTRG.7310.3;
chr2	StringTie	exon	120109960	120110183	.	+	.	gene_name 98055274|spry7; gene_id MSTRG.7310; transcript_id MSTRG.7310.1;
chr2	transdecoder	exon	120109960	120110183	.	+	.	gene_name 98055274|spry7; gene_id MSTRG.7310; transcript_id MSTRG.7310.2;
chr2	transdecoder	exon	120109960	120110183	.	+	.	gene_name 98055274|spry7; gene_id MSTRG.7310; transcript_id MSTRG.7310.3;
chr2	transdecoder	exon	120109960	120110183	.	+	.	gene_name 98055274|spry7; gene_id MSTRG.7310; transcript_id MSTRG.7310.4;
chr2	transdecoder	exon	120109960	120110183	.	+	.	gene_name 98055274|spry7; gene_id MSTRG.7310; transcript_id MSTRG.7310.5;
chr2	transdecoder	exon	120109960	120110183	.	+	.	gene_name 98055274|spry7; gene_id MSTRG.7310; transcript_id MSTRG.7310.6;
chr2	transdecoder	three_prime_utr	120109960	120110183	.	+	.	gene_name 98055274|spry7; gene_id MSTRG.7310; transcript_id MSTRG.7310.4;
chr2	transdecoder	three_prime_utr	120109960	120110183	.	+	.	gene_name 98055274|spry7; gene_id MSTRG.7310; transcript_id MSTRG.7310.5;
chr2	transdecoder	three_prime_utr	120109960	120110183	.	+	.	gene_name 98055274|spry7; gene_id MSTRG.7310; transcript_id MSTRG.7310.6;
chr2	transdecoder	three_prime_utr	120110058	120110183	.	+	.	gene_name 98055274|spry7; gene_id MSTRG.7310; transcript_id MSTRG.7310.2;
chr2	transdecoder	three_prime_utr	120110058	120110183	.	+	.	gene_name 98055274|spry7; gene_id MSTRG.7310; transcript_id MSTRG.7310.3;
chr2	transdecoder	three_prime_utr	120141160	120141294	.	-	.	gene_name 98034187|sil1; gene_id MSTRG.7311; transcript_id MSTRG.7311.1;
chr2	transdecoder	three_prime_utr	120141160	120141294	.	-	.	gene_name 98034187|sil1; gene_id MSTRG.7311; transcript_id MSTRG.7311.2;
chr2	transdecoder	three_prime_utr	120141160	120141294	.	-	.	gene_name 98034187|sil1; gene_id MSTRG.7311; transcript_id MSTRG.7311.3;
chr2	transdecoder	exon	120141160	120141486	.	-	.	gene_name 98034187|sil1; gene_id MSTRG.7311; transcript_id MSTRG.7311.1;
chr2	transdecoder	exon	120141160	120141486	.	-	.	gene_name 98034187|sil1; gene_id MSTRG.7311; transcript_id MSTRG.7311.2;
chr2	transdecoder	exon	120141160	120141486	.	-	.	gene_name 98034187|sil1; gene_id MSTRG.7311; transcript_id MSTRG.7311.3;
chr2	transdecoder	transcript	120141160	120158565	.	-	.	gene_name 98034187|sil1; gene_id MSTRG.7311; transcript_id MSTRG.7311.2; gene_biotype protein_coding; Info ORF type:complete (+),score=61.31,sp|Q96E52|OMA1_HUMAN|32.647|4.58e-64; ref_name 98034187|sil1; class_code k,j,n,m; inherit_ref TRUE;
chr2	transdecoder	transcript	120141160	120159838	.	-	.	gene_name 98034187|sil1; gene_id MSTRG.7311; transcript_id MSTRG.7311.1; gene_biotype protein_coding; Info ORF type:complete (+),score=61.31,sp|Q96E52|OMA1_HUMAN|32.647|4.58e-64; ref_name 98034187|sil1; class_code k,j,n,m; inherit_ref TRUE;
chr2	transdecoder	transcript	120141160	120159838	.	-	.	gene_name 98034187|sil1; gene_id MSTRG.7311; transcript_id MSTRG.7311.3; gene_biotype protein_coding; Info ORF type:complete (+),score=61.31,sp|Q96E52|OMA1_HUMAN|32.647|4.58e-64; ref_name 98034187|sil1; class_code k,j,n,m; inherit_ref TRUE;
chr2	transdecoder	gene	120141160	120244797	.	-	.	gene_name 98034187|sil1; gene_id MSTRG.7311; transcript_id NA; gene_biotype protein_coding; Info ORF type:complete (+),score=61.31,sp|Q96E52|OMA1_HUMAN|32.647|4.58e-64; ref_name 98034187|sil1; class_code k,j,n,m; inherit_ref TRUE;
chr2	transdecoder	three_prime_utr	120141162	120141294	.	-	.	gene_name 98034187|sil1; gene_id MSTRG.7311; transcript_id MSTRG.7311.4;
chr2	transdecoder	exon	120141162	120141486	.	-	.	gene_name 98034187|sil1; gene_id MSTRG.7311; transcript_id MSTRG.7311.4;
chr2	transdecoder	transcript	120141162	120159838	.	-	.	gene_name 98034187|sil1; gene_id MSTRG.7311; transcript_id MSTRG.7311.4; gene_biotype protein_coding; Info ORF type:complete (+),score=61.31,sp|Q96E52|OMA1_HUMAN|32.647|4.58e-64; ref_name 98034187|sil1; class_code k,j,n,m; inherit_ref TRUE;
chr2	transdecoder	three_prime_utr	120141163	120141294	.	-	.	gene_name 98034187|sil1; gene_id MSTRG.7311; transcript_id MSTRG.7311.5;
chr2	transdecoder	exon	120141163	120141486	.	-	.	gene_name 98034187|sil1; gene_id MSTRG.7311; transcript_id MSTRG.7311.5;
chr2	transdecoder	transcript	120141163	120153821	.	-	.	gene_name 98034187|sil1; gene_id MSTRG.7311; transcript_id MSTRG.7311.5; gene_biotype protein_coding; Info ORF type:complete (+),score=61.31,sp|Q96E52|OMA1_HUMAN|32.647|4.58e-64; ref_name 98034187|sil1; class_code k,j,n,m; inherit_ref TRUE;
chr2	transdecoder	three_prime_utr	120141166	120141294	.	-	.	gene_name 98034187|sil1; gene_id MSTRG.7311; transcript_id MSTRG.7311.6;
chr2	transdecoder	exon	120141166	120141486	.	-	.	gene_name 98034187|sil1; gene_id MSTRG.7311; transcript_id MSTRG.7311.6;
chr2	transdecoder	transcript	120141166	120244797	.	-	.	gene_name 98034187|sil1; gene_id MSTRG.7311; transcript_id MSTRG.7311.6; gene_biotype protein_coding; Info ORF type:complete (+),score=61.31,sp|Q96E52|OMA1_HUMAN|32.647|4.58e-64; ref_name 98034187|sil1; class_code k,j,n,m; inherit_ref TRUE;
chr2	transdecoder	three_prime_utr	120141167	120141294	.	-	.	gene_name 98034187|sil1; gene_id MSTRG.7311; transcript_id MSTRG.7311.7;
chr2	transdecoder	three_prime_utr	120141167	120141294	.	-	.	gene_name 98034187|sil1; gene_id MSTRG.7311; transcript_id MSTRG.7311.8;
chr2	transdecoder	exon	120141167	120141486	.	-	.	gene_name 98034187|sil1; gene_id MSTRG.7311; transcript_id MSTRG.7311.7;
chr2	transdecoder	exon	120141167	120141486	.	-	.	gene_name 98034187|sil1; gene_id MSTRG.7311; transcript_id MSTRG.7311.8;
chr2	transdecoder	transcript	120141167	120157210	.	-	.	gene_name 98034187|sil1; gene_id MSTRG.7311; transcript_id MSTRG.7311.7; gene_biotype protein_coding; Info ORF type:complete (+),score=61.31,sp|Q96E52|OMA1_HUMAN|32.647|4.58e-64; ref_name 98034187|sil1; class_code k,j,n,m; inherit_ref TRUE;
chr2	transdecoder	transcript	120141167	120158565	.	-	.	gene_name 98034187|sil1; gene_id MSTRG.7311; transcript_id MSTRG.7311.8; gene_biotype protein_coding; Info ORF type:complete (+),score=61.31,sp|Q96E52|OMA1_HUMAN|32.647|4.58e-64; ref_name 98034187|sil1; class_code k,j,n,m; inherit_ref TRUE;
chr2	transdecoder	CDS	120141295	120141486	.	-	0	gene_name 98034187|sil1; gene_id MSTRG.7311; transcript_id MSTRG.7311.1;
chr2	transdecoder	CDS	120141295	120141486	.	-	0	gene_name 98034187|sil1; gene_id MSTRG.7311; transcript_id MSTRG.7311.2;
chr2	transdecoder	CDS	120141295	120141486	.	-	0	gene_name 98034187|sil1; gene_id MSTRG.7311; transcript_id MSTRG.7311.3;
chr2	transdecoder	CDS	120141295	120141486	.	-	0	gene_name 98034187|sil1; gene_id MSTRG.7311; transcript_id MSTRG.7311.4;
chr2	transdecoder	CDS	120141295	120141486	.	-	0	gene_name 98034187|sil1; gene_id MSTRG.7311; transcript_id MSTRG.7311.5;
chr2	transdecoder	CDS	120141295	120141486	.	-	0	gene_name 98034187|sil1; gene_id MSTRG.7311; transcript_id MSTRG.7311.6;
chr2	transdecoder	CDS	120141295	120141486	.	-	0	gene_name 98034187|sil1; gene_id MSTRG.7311; transcript_id MSTRG.7311.7;
chr2	transdecoder	CDS	120141295	120141486	.	-	0	gene_name 98034187|sil1; gene_id MSTRG.7311; transcript_id MSTRG.7311.8;
chr2	transdecoder	CDS	120142026	120142247	.	-	0	gene_name 98034187|sil1; gene_id MSTRG.7311; transcript_id MSTRG.7311.1;
chr2	transdecoder	CDS	120142026	120142247	.	-	0	gene_name 98034187|sil1; gene_id MSTRG.7311; transcript_id MSTRG.7311.2;
chr2	transdecoder	CDS	120142026	120142247	.	-	0	gene_name 98034187|sil1; gene_id MSTRG.7311; transcript_id MSTRG.7311.3;
chr2	transdecoder	CDS	120142026	120142247	.	-	0	gene_name 98034187|sil1; gene_id MSTRG.7311; transcript_id MSTRG.7311.4;
chr2	transdecoder	CDS	120142026	120142247	.	-	0	gene_name 98034187|sil1; gene_id MSTRG.7311; transcript_id MSTRG.7311.5;
chr2	transdecoder	CDS	120142026	120142247	.	-	0	gene_name 98034187|sil1; gene_id MSTRG.7311; transcript_id MSTRG.7311.6;
chr2	transdecoder	CDS	120142026	120142247	.	-	0	gene_name 98034187|sil1; gene_id MSTRG.7311; transcript_id MSTRG.7311.7;
chr2	transdecoder	CDS	120142026	120142247	.	-	0	gene_name 98034187|sil1; gene_id MSTRG.7311; transcript_id MSTRG.7311.8;
chr2	transdecoder	exon	120142026	120142247	.	-	.	gene_name 98034187|sil1; gene_id MSTRG.7311; transcript_id MSTRG.7311.1;
chr2	transdecoder	exon	120142026	120142247	.	-	.	gene_name 98034187|sil1; gene_id MSTRG.7311; transcript_id MSTRG.7311.2;
chr2	transdecoder	exon	120142026	120142247	.	-	.	gene_name 98034187|sil1; gene_id MSTRG.7311; transcript_id MSTRG.7311.3;
chr2	transdecoder	exon	120142026	120142247	.	-	.	gene_name 98034187|sil1; gene_id MSTRG.7311; transcript_id MSTRG.7311.4;
chr2	transdecoder	exon	120142026	120142247	.	-	.	gene_name 98034187|sil1; gene_id MSTRG.7311; transcript_id MSTRG.7311.5;
chr2	transdecoder	exon	120142026	120142247	.	-	.	gene_name 98034187|sil1; gene_id MSTRG.7311; transcript_id MSTRG.7311.6;
chr2	transdecoder	exon	120142026	120142247	.	-	.	gene_name 98034187|sil1; gene_id MSTRG.7311; transcript_id MSTRG.7311.7;
chr2	transdecoder	exon	120142026	120142247	.	-	.	gene_name 98034187|sil1; gene_id MSTRG.7311; transcript_id MSTRG.7311.8;
chr2	transdecoder	CDS	120142296	120142424	.	-	0	gene_name 98034187|sil1; gene_id MSTRG.7311; transcript_id MSTRG.7311.1;
chr2	transdecoder	CDS	120142296	120142424	.	-	0	gene_name 98034187|sil1; gene_id MSTRG.7311; transcript_id MSTRG.7311.2;
chr2	transdecoder	CDS	120142296	120142424	.	-	0	gene_name 98034187|sil1; gene_id MSTRG.7311; transcript_id MSTRG.7311.3;
chr2	transdecoder	CDS	120142296	120142424	.	-	0	gene_name 98034187|sil1; gene_id MSTRG.7311; transcript_id MSTRG.7311.4;
chr2	transdecoder	CDS	120142296	120142424	.	-	0	gene_name 98034187|sil1; gene_id MSTRG.7311; transcript_id MSTRG.7311.5;
chr2	transdecoder	CDS	120142296	120142424	.	-	0	gene_name 98034187|sil1; gene_id MSTRG.7311; transcript_id MSTRG.7311.6;
chr2	transdecoder	CDS	120142296	120142424	.	-	0	gene_name 98034187|sil1; gene_id MSTRG.7311; transcript_id MSTRG.7311.7;
chr2	transdecoder	CDS	120142296	120142424	.	-	0	gene_name 98034187|sil1; gene_id MSTRG.7311; transcript_id MSTRG.7311.8;
chr2	transdecoder	exon	120142296	120142424	.	-	.	gene_name 98034187|sil1; gene_id MSTRG.7311; transcript_id MSTRG.7311.1;
chr2	transdecoder	exon	120142296	120142424	.	-	.	gene_name 98034187|sil1; gene_id MSTRG.7311; transcript_id MSTRG.7311.2;
chr2	transdecoder	exon	120142296	120142424	.	-	.	gene_name 98034187|sil1; gene_id MSTRG.7311; transcript_id MSTRG.7311.3;
chr2	transdecoder	exon	120142296	120142424	.	-	.	gene_name 98034187|sil1; gene_id MSTRG.7311; transcript_id MSTRG.7311.4;
chr2	transdecoder	exon	120142296	120142424	.	-	.	gene_name 98034187|sil1; gene_id MSTRG.7311; transcript_id MSTRG.7311.5;
chr2	transdecoder	exon	120142296	120142424	.	-	.	gene_name 98034187|sil1; gene_id MSTRG.7311; transcript_id MSTRG.7311.6;
chr2	transdecoder	exon	120142296	120142424	.	-	.	gene_name 98034187|sil1; gene_id MSTRG.7311; transcript_id MSTRG.7311.7;
chr2	transdecoder	exon	120142296	120142424	.	-	.	gene_name 98034187|sil1; gene_id MSTRG.7311; transcript_id MSTRG.7311.8;
chr2	transdecoder	CDS	120143177	120143284	.	-	0	gene_name 98034187|sil1; gene_id MSTRG.7311; transcript_id MSTRG.7311.1;
chr2	transdecoder	CDS	120143177	120143284	.	-	0	gene_name 98034187|sil1; gene_id MSTRG.7311; transcript_id MSTRG.7311.2;
chr2	transdecoder	CDS	120143177	120143284	.	-	0	gene_name 98034187|sil1; gene_id MSTRG.7311; transcript_id MSTRG.7311.3;
chr2	transdecoder	CDS	120143177	120143284	.	-	0	gene_name 98034187|sil1; gene_id MSTRG.7311; transcript_id MSTRG.7311.4;
chr2	transdecoder	CDS	120143177	120143284	.	-	0	gene_name 98034187|sil1; gene_id MSTRG.7311; transcript_id MSTRG.7311.5;
chr2	transdecoder	CDS	120143177	120143284	.	-	0	gene_name 98034187|sil1; gene_id MSTRG.7311; transcript_id MSTRG.7311.6;
chr2	transdecoder	CDS	120143177	120143284	.	-	0	gene_name 98034187|sil1; gene_id MSTRG.7311; transcript_id MSTRG.7311.7;
chr2	transdecoder	CDS	120143177	120143284	.	-	0	gene_name 98034187|sil1; gene_id MSTRG.7311; transcript_id MSTRG.7311.8;
chr2	transdecoder	exon	120143177	120143284	.	-	.	gene_name 98034187|sil1; gene_id MSTRG.7311; transcript_id MSTRG.7311.1;
chr2	transdecoder	exon	120143177	120143284	.	-	.	gene_name 98034187|sil1; gene_id MSTRG.7311; transcript_id MSTRG.7311.2;
chr2	transdecoder	exon	120143177	120143284	.	-	.	gene_name 98034187|sil1; gene_id MSTRG.7311; transcript_id MSTRG.7311.3;
chr2	transdecoder	exon	120143177	120143284	.	-	.	gene_name 98034187|sil1; gene_id MSTRG.7311; transcript_id MSTRG.7311.4;
chr2	transdecoder	exon	120143177	120143284	.	-	.	gene_name 98034187|sil1; gene_id MSTRG.7311; transcript_id MSTRG.7311.5;
chr2	transdecoder	exon	120143177	120143284	.	-	.	gene_name 98034187|sil1; gene_id MSTRG.7311; transcript_id MSTRG.7311.6;
chr2	transdecoder	exon	120143177	120143284	.	-	.	gene_name 98034187|sil1; gene_id MSTRG.7311; transcript_id MSTRG.7311.7;
chr2	transdecoder	exon	120143177	120143284	.	-	.	gene_name 98034187|sil1; gene_id MSTRG.7311; transcript_id MSTRG.7311.8;
chr2	transdecoder	CDS	120144216	120144389	.	-	0	gene_name 98034187|sil1; gene_id MSTRG.7311; transcript_id MSTRG.7311.1;
chr2	transdecoder	CDS	120144216	120144389	.	-	0	gene_name 98034187|sil1; gene_id MSTRG.7311; transcript_id MSTRG.7311.2;
chr2	transdecoder	CDS	120144216	120144389	.	-	0	gene_name 98034187|sil1; gene_id MSTRG.7311; transcript_id MSTRG.7311.3;
chr2	transdecoder	CDS	120144216	120144389	.	-	0	gene_name 98034187|sil1; gene_id MSTRG.7311; transcript_id MSTRG.7311.4;
chr2	transdecoder	CDS	120144216	120144389	.	-	0	gene_name 98034187|sil1; gene_id MSTRG.7311; transcript_id MSTRG.7311.5;
chr2	transdecoder	CDS	120144216	120144389	.	-	0	gene_name 98034187|sil1; gene_id MSTRG.7311; transcript_id MSTRG.7311.6;
chr2	transdecoder	CDS	120144216	120144389	.	-	0	gene_name 98034187|sil1; gene_id MSTRG.7311; transcript_id MSTRG.7311.7;
chr2	transdecoder	CDS	120144216	120144389	.	-	0	gene_name 98034187|sil1; gene_id MSTRG.7311; transcript_id MSTRG.7311.8;
chr2	transdecoder	exon	120144216	120144389	.	-	.	gene_name 98034187|sil1; gene_id MSTRG.7311; transcript_id MSTRG.7311.1;
chr2	transdecoder	exon	120144216	120144389	.	-	.	gene_name 98034187|sil1; gene_id MSTRG.7311; transcript_id MSTRG.7311.2;
chr2	transdecoder	exon	120144216	120144389	.	-	.	gene_name 98034187|sil1; gene_id MSTRG.7311; transcript_id MSTRG.7311.3;
chr2	transdecoder	exon	120144216	120144389	.	-	.	gene_name 98034187|sil1; gene_id MSTRG.7311; transcript_id MSTRG.7311.4;
chr2	transdecoder	exon	120144216	120144389	.	-	.	gene_name 98034187|sil1; gene_id MSTRG.7311; transcript_id MSTRG.7311.5;
chr2	transdecoder	exon	120144216	120144389	.	-	.	gene_name 98034187|sil1; gene_id MSTRG.7311; transcript_id MSTRG.7311.6;
chr2	transdecoder	exon	120144216	120144389	.	-	.	gene_name 98034187|sil1; gene_id MSTRG.7311; transcript_id MSTRG.7311.7;
chr2	transdecoder	exon	120144216	120144389	.	-	.	gene_name 98034187|sil1; gene_id MSTRG.7311; transcript_id MSTRG.7311.8;
chr2	transdecoder	CDS	120150343	120150396	.	-	0	gene_name 98034187|sil1; gene_id MSTRG.7311; transcript_id MSTRG.7311.2;
chr2	transdecoder	CDS	120150343	120150396	.	-	0	gene_name 98034187|sil1; gene_id MSTRG.7311; transcript_id MSTRG.7311.3;
chr2	transdecoder	exon	120150343	120150560	.	-	.	gene_name 98034187|sil1; gene_id MSTRG.7311; transcript_id MSTRG.7311.2;
chr2	transdecoder	CDS	120150343	120150562	.	-	1	gene_name 98034187|sil1; gene_id MSTRG.7311; transcript_id MSTRG.7311.1;
chr2	transdecoder	CDS	120150343	120150562	.	-	1	gene_name 98034187|sil1; gene_id MSTRG.7311; transcript_id MSTRG.7311.4;
chr2	transdecoder	CDS	120150343	120150562	.	-	1	gene_name 98034187|sil1; gene_id MSTRG.7311; transcript_id MSTRG.7311.5;
chr2	transdecoder	CDS	120150343	120150562	.	-	1	gene_name 98034187|sil1; gene_id MSTRG.7311; transcript_id MSTRG.7311.6;
chr2	transdecoder	CDS	120150343	120150562	.	-	1	gene_name 98034187|sil1; gene_id MSTRG.7311; transcript_id MSTRG.7311.7;
chr2	transdecoder	CDS	120150343	120150562	.	-	1	gene_name 98034187|sil1; gene_id MSTRG.7311; transcript_id MSTRG.7311.8;
chr2	transdecoder	exon	120150343	120150562	.	-	.	gene_name 98034187|sil1; gene_id MSTRG.7311; transcript_id MSTRG.7311.1;
chr2	transdecoder	exon	120150343	120150562	.	-	.	gene_name 98034187|sil1; gene_id MSTRG.7311; transcript_id MSTRG.7311.3;
chr2	transdecoder	exon	120150343	120150562	.	-	.	gene_name 98034187|sil1; gene_id MSTRG.7311; transcript_id MSTRG.7311.4;
chr2	transdecoder	exon	120150343	120150562	.	-	.	gene_name 98034187|sil1; gene_id MSTRG.7311; transcript_id MSTRG.7311.5;
chr2	transdecoder	exon	120150343	120150562	.	-	.	gene_name 98034187|sil1; gene_id MSTRG.7311; transcript_id MSTRG.7311.6;
chr2	transdecoder	exon	120150343	120150562	.	-	.	gene_name 98034187|sil1; gene_id MSTRG.7311; transcript_id MSTRG.7311.7;
chr2	transdecoder	exon	120150343	120150562	.	-	.	gene_name 98034187|sil1; gene_id MSTRG.7311; transcript_id MSTRG.7311.8;
chr2	transdecoder	CDS	120150539	120150560	.	-	1	gene_name 98034187|sil1; gene_id MSTRG.7311; transcript_id MSTRG.7311.2;
chr2	transdecoder	CDS	120150669	120150853	.	-	0	gene_name 98034187|sil1; gene_id MSTRG.7311; transcript_id MSTRG.7311.5;
chr2	transdecoder	exon	120150669	120150853	.	-	.	gene_name 98034187|sil1; gene_id MSTRG.7311; transcript_id MSTRG.7311.5;
chr2	transdecoder	CDS	120150669	120150862	.	-	0	gene_name 98034187|sil1; gene_id MSTRG.7311; transcript_id MSTRG.7311.6;
chr2	transdecoder	CDS	120150669	120150862	.	-	0	gene_name 98034187|sil1; gene_id MSTRG.7311; transcript_id MSTRG.7311.7;
chr2	transdecoder	CDS	120150669	120150862	.	-	0	gene_name 98034187|sil1; gene_id MSTRG.7311; transcript_id MSTRG.7311.8;
chr2	transdecoder	CDS	120150669	120150867	.	-	2	gene_name 98034187|sil1; gene_id MSTRG.7311; transcript_id MSTRG.7311.1;
chr2	transdecoder	CDS	120150669	120150867	.	-	2	gene_name 98034187|sil1; gene_id MSTRG.7311; transcript_id MSTRG.7311.2;
chr2	transdecoder	CDS	120150669	120150867	.	-	2	gene_name 98034187|sil1; gene_id MSTRG.7311; transcript_id MSTRG.7311.4;
chr2	transdecoder	exon	120150669	120150867	.	-	.	gene_name 98034187|sil1; gene_id MSTRG.7311; transcript_id MSTRG.7311.1;
chr2	transdecoder	exon	120150669	120150867	.	-	.	gene_name 98034187|sil1; gene_id MSTRG.7311; transcript_id MSTRG.7311.2;
chr2	transdecoder	exon	120150669	120150867	.	-	.	gene_name 98034187|sil1; gene_id MSTRG.7311; transcript_id MSTRG.7311.4;
chr2	transdecoder	exon	120150669	120150871	.	-	.	gene_name 98034187|sil1; gene_id MSTRG.7311; transcript_id MSTRG.7311.6;
chr2	transdecoder	exon	120150669	120152365	.	-	.	gene_name 98034187|sil1; gene_id MSTRG.7311; transcript_id MSTRG.7311.7;
chr2	transdecoder	exon	120150669	120156385	.	-	.	gene_name 98034187|sil1; gene_id MSTRG.7311; transcript_id MSTRG.7311.8;
chr2	transdecoder	exon	120150673	120152365	.	-	.	gene_name 98034187|sil1; gene_id MSTRG.7311; transcript_id MSTRG.7311.3;
chr2	transdecoder	five_prime_utr	120150863	120150871	.	-	.	gene_name 98034187|sil1; gene_id MSTRG.7311; transcript_id MSTRG.7311.6;
chr2	transdecoder	exon	120151058	120151580	.	+	.	gene_name 98207890|unknown-12670; gene_id 98207890|unknown-12670; transcript_id 98207890|unknown-12670.1;
chr2	transdecoder	gene	120151058	120151580	.	+	.	gene_name 98207890|unknown-12670; gene_id 98207890|unknown-12670; transcript_id NA; gene_biotype protein_coding; Info ORF type:5prime_partial (+),score=4.36; ref_name 98207890|unknown-12670; class_code =; inherit_ref TRUE;
chr2	transdecoder	transcript	120151058	120151580	.	+	.	gene_name 98207890|unknown-12670; gene_id 98207890|unknown-12670; transcript_id 98207890|unknown-12670.1; gene_biotype protein_coding; Info ORF type:5prime_partial (+),score=4.36; ref_name 98207890|unknown-12670; class_code =; inherit_ref TRUE;
chr2	transdecoder	CDS	120151059	120151388	.	+	0	gene_name 98207890|unknown-12670; gene_id 98207890|unknown-12670; transcript_id 98207890|unknown-12670.1;
chr2	transdecoder	three_prime_utr	120151389	120151580	.	+	.	gene_name 98207890|unknown-12670; gene_id 98207890|unknown-12670; transcript_id 98207890|unknown-12670.1;
chr2	transdecoder	three_prime_utr	120152013	120152194	.	-	.	gene_name 98034187|sil1; gene_id MSTRG.7311; transcript_id MSTRG.7311.9;
chr2	transdecoder	exon	120152013	120152365	.	-	.	gene_name 98034187|sil1; gene_id MSTRG.7311; transcript_id MSTRG.7311.9;
chr2	transdecoder	transcript	120152013	120159838	.	-	.	gene_name 98034187|sil1; gene_id MSTRG.7311; transcript_id MSTRG.7311.9; gene_biotype protein_coding; Info ORF type:complete (+),score=61.31,sp|Q96E52|OMA1_HUMAN|32.647|4.58e-64; ref_name 98034187|sil1; class_code k,j,n,m; inherit_ref TRUE;
chr2	transdecoder	CDS	120152130	120152310	.	-	0	gene_name 98034187|sil1; gene_id MSTRG.7311; transcript_id MSTRG.7311.2;
chr2	transdecoder	CDS	120152130	120152310	.	-	0	gene_name 98034187|sil1; gene_id MSTRG.7311; transcript_id MSTRG.7311.4;
chr2	transdecoder	CDS	120152130	120152310	.	-	0	gene_name 98034187|sil1; gene_id MSTRG.7311; transcript_id MSTRG.7311.5;
chr2	transdecoder	exon	120152130	120152365	.	-	.	gene_name 98034187|sil1; gene_id MSTRG.7311; transcript_id MSTRG.7311.2;
chr2	transdecoder	exon	120152130	120152365	.	-	.	gene_name 98034187|sil1; gene_id MSTRG.7311; transcript_id MSTRG.7311.4;
chr2	transdecoder	exon	120152130	120152365	.	-	.	gene_name 98034187|sil1; gene_id MSTRG.7311; transcript_id MSTRG.7311.5;
chr2	transdecoder	CDS	120152195	120152365	.	-	0	gene_name 98034187|sil1; gene_id MSTRG.7311; transcript_id MSTRG.7311.9;
chr2	transdecoder	five_prime_utr	120152311	120152365	.	-	.	gene_name 98034187|sil1; gene_id MSTRG.7311; transcript_id MSTRG.7311.5;
chr2	transdecoder	CDS	120152353	120152365	.	-	1	gene_name 98034187|sil1; gene_id MSTRG.7311; transcript_id MSTRG.7311.2;
chr2	transdecoder	CDS	120152353	120152365	.	-	1	gene_name 98034187|sil1; gene_id MSTRG.7311; transcript_id MSTRG.7311.3;
chr2	transdecoder	CDS	120152353	120152365	.	-	1	gene_name 98034187|sil1; gene_id MSTRG.7311; transcript_id MSTRG.7311.4;
chr2	transdecoder	exon	120152409	120153821	.	-	.	gene_name 98034187|sil1; gene_id MSTRG.7311; transcript_id MSTRG.7311.5;
chr2	transdecoder	five_prime_utr	120152409	120153821	.	-	.	gene_name 98034187|sil1; gene_id MSTRG.7311; transcript_id MSTRG.7311.5;
chr2	transdecoder	exon	120152409	120156385	.	-	.	gene_name 98034187|sil1; gene_id MSTRG.7311; transcript_id MSTRG.7311.7;
chr2	transdecoder	CDS	120155371	120155986	.	-	1	gene_name 98034187|sil1; gene_id MSTRG.7311; transcript_id MSTRG.7311.9;
chr2	transdecoder	exon	120155371	120155986	.	-	.	gene_name 98034187|sil1; gene_id MSTRG.7311; transcript_id MSTRG.7311.9;
chr2	transdecoder	CDS	120155999	120156385	.	-	0	gene_name 98034187|sil1; gene_id MSTRG.7311; transcript_id MSTRG.7311.7;
chr2	transdecoder	CDS	120156102	120156114	.	-	0	gene_name 98034187|sil1; gene_id MSTRG.7311; transcript_id MSTRG.7311.1;
chr2	transdecoder	CDS	120156102	120156385	.	-	0	gene_name 98034187|sil1; gene_id MSTRG.7311; transcript_id MSTRG.7311.2;
chr2	transdecoder	CDS	120156102	120156385	.	-	0	gene_name 98034187|sil1; gene_id MSTRG.7311; transcript_id MSTRG.7311.3;
chr2	transdecoder	CDS	120156102	120156385	.	-	0	gene_name 98034187|sil1; gene_id MSTRG.7311; transcript_id MSTRG.7311.4;
chr2	transdecoder	CDS	120156102	120156385	.	-	0	gene_name 98034187|sil1; gene_id MSTRG.7311; transcript_id MSTRG.7311.9;
chr2	transdecoder	exon	120156102	120156385	.	-	.	gene_name 98034187|sil1; gene_id MSTRG.7311; transcript_id MSTRG.7311.1;
chr2	transdecoder	exon	120156102	120156385	.	-	.	gene_name 98034187|sil1; gene_id MSTRG.7311; transcript_id MSTRG.7311.2;
chr2	transdecoder	exon	120156102	120156385	.	-	.	gene_name 98034187|sil1; gene_id MSTRG.7311; transcript_id MSTRG.7311.3;
chr2	transdecoder	exon	120156102	120156385	.	-	.	gene_name 98034187|sil1; gene_id MSTRG.7311; transcript_id MSTRG.7311.4;
chr2	transdecoder	exon	120156102	120156385	.	-	.	gene_name 98034187|sil1; gene_id MSTRG.7311; transcript_id MSTRG.7311.9;
chr2	transdecoder	five_prime_utr	120156115	120156385	.	-	.	gene_name 98034187|sil1; gene_id MSTRG.7311; transcript_id MSTRG.7311.1;
chr2	transdecoder	CDS	120156802	120157149	.	-	0	gene_name 98034187|sil1; gene_id MSTRG.7311; transcript_id MSTRG.7311.2;
chr2	transdecoder	CDS	120156802	120157149	.	-	0	gene_name 98034187|sil1; gene_id MSTRG.7311; transcript_id MSTRG.7311.4;
chr2	transdecoder	CDS	120156802	120157149	.	-	0	gene_name 98034187|sil1; gene_id MSTRG.7311; transcript_id MSTRG.7311.7;
chr2	transdecoder	CDS	120156802	120157149	.	-	0	gene_name 98034187|sil1; gene_id MSTRG.7311; transcript_id MSTRG.7311.9;
chr2	transdecoder	exon	120156802	120157151	.	-	.	gene_name 98034187|sil1; gene_id MSTRG.7311; transcript_id MSTRG.7311.1;
chr2	transdecoder	exon	120156802	120157151	.	-	.	gene_name 98034187|sil1; gene_id MSTRG.7311; transcript_id MSTRG.7311.4;
chr2	transdecoder	exon	120156802	120157151	.	-	.	gene_name 98034187|sil1; gene_id MSTRG.7311; transcript_id MSTRG.7311.9;
chr2	transdecoder	five_prime_utr	120156802	120157151	.	-	.	gene_name 98034187|sil1; gene_id MSTRG.7311; transcript_id MSTRG.7311.1;
chr2	transdecoder	exon	120156802	120157210	.	-	.	gene_name 98034187|sil1; gene_id MSTRG.7311; transcript_id MSTRG.7311.7;
chr2	transdecoder	exon	120156802	120158565	.	-	.	gene_name 98034187|sil1; gene_id MSTRG.7311; transcript_id MSTRG.7311.2;
chr2	transdecoder	exon	120157134	120158565	.	-	.	gene_name 98034187|sil1; gene_id MSTRG.7311; transcript_id MSTRG.7311.8;
chr2	transdecoder	five_prime_utr	120157150	120157151	.	-	.	gene_name 98034187|sil1; gene_id MSTRG.7311; transcript_id MSTRG.7311.4;
chr2	transdecoder	five_prime_utr	120157150	120157151	.	-	.	gene_name 98034187|sil1; gene_id MSTRG.7311; transcript_id MSTRG.7311.9;
chr2	transdecoder	five_prime_utr	120157150	120157210	.	-	.	gene_name 98034187|sil1; gene_id MSTRG.7311; transcript_id MSTRG.7311.7;
chr2	transdecoder	five_prime_utr	120157150	120158565	.	-	.	gene_name 98034187|sil1; gene_id MSTRG.7311; transcript_id MSTRG.7311.2;
chr2	transdecoder	CDS	120157272	120158564	.	-	0	gene_name 98034187|sil1; gene_id MSTRG.7311; transcript_id MSTRG.7311.2;
chr2	transdecoder	CDS	120157272	120158564	.	-	0	gene_name 98034187|sil1; gene_id MSTRG.7311; transcript_id MSTRG.7311.8;
chr2	transdecoder	CDS	120159801	120159836	.	-	0	gene_name 98034187|sil1; gene_id MSTRG.7311; transcript_id MSTRG.7311.3;
chr2	transdecoder	exon	120159801	120159838	.	-	.	gene_name 98034187|sil1; gene_id MSTRG.7311; transcript_id MSTRG.7311.1;
chr2	transdecoder	exon	120159801	120159838	.	-	.	gene_name 98034187|sil1; gene_id MSTRG.7311; transcript_id MSTRG.7311.3;
chr2	transdecoder	exon	120159801	120159838	.	-	.	gene_name 98034187|sil1; gene_id MSTRG.7311; transcript_id MSTRG.7311.4;
chr2	transdecoder	exon	120159801	120159838	.	-	.	gene_name 98034187|sil1; gene_id MSTRG.7311; transcript_id MSTRG.7311.9;
chr2	transdecoder	five_prime_utr	120159801	120159838	.	-	.	gene_name 98034187|sil1; gene_id MSTRG.7311; transcript_id MSTRG.7311.1;
chr2	transdecoder	five_prime_utr	120159801	120159838	.	-	.	gene_name 98034187|sil1; gene_id MSTRG.7311; transcript_id MSTRG.7311.4;
chr2	transdecoder	five_prime_utr	120159801	120159838	.	-	.	gene_name 98034187|sil1; gene_id MSTRG.7311; transcript_id MSTRG.7311.9;
chr2	transdecoder	five_prime_utr	120159837	120159838	.	-	.	gene_name 98034187|sil1; gene_id MSTRG.7311; transcript_id MSTRG.7311.3;
chr2	transdecoder	five_prime_utr	120227827	120227933	.	+	.	gene_name 98202092|lrig3; gene_id MSTRG.7312; transcript_id MSTRG.7312.1;
chr2	transdecoder	exon	120227827	120228082	.	+	.	gene_name 98202092|lrig3; gene_id MSTRG.7312; transcript_id MSTRG.7312.1;
chr2	transdecoder	gene	120227827	120251145	.	+	.	gene_name 98202092|lrig3; gene_id MSTRG.7312; transcript_id NA; gene_biotype protein_coding; Info ORF type:complete (+),score=123.76,sp|Q6UXM1|LRIG3_HUMAN|30.288|1.21e-86; ref_name 98202092|lrig3; class_code =; inherit_ref TRUE;
chr2	transdecoder	transcript	120227827	120251145	.	+	.	gene_name 98202092|lrig3; gene_id MSTRG.7312; transcript_id MSTRG.7312.1; gene_biotype protein_coding; Info ORF type:complete (+),score=123.76,sp|Q6UXM1|LRIG3_HUMAN|30.288|1.21e-86; ref_name 98202092|lrig3; class_code =; inherit_ref TRUE;
chr2	transdecoder	CDS	120227934	120228082	.	+	0	gene_name 98202092|lrig3; gene_id MSTRG.7312; transcript_id MSTRG.7312.1;
chr2	transdecoder	CDS	120228148	120228222	.	+	1	gene_name 98202092|lrig3; gene_id MSTRG.7312; transcript_id MSTRG.7312.1;
chr2	transdecoder	exon	120228148	120228222	.	+	.	gene_name 98202092|lrig3; gene_id MSTRG.7312; transcript_id MSTRG.7312.1;
chr2	transdecoder	CDS	120233536	120233607	.	+	1	gene_name 98202092|lrig3; gene_id MSTRG.7312; transcript_id MSTRG.7312.1;
chr2	transdecoder	exon	120233536	120233607	.	+	.	gene_name 98202092|lrig3; gene_id MSTRG.7312; transcript_id MSTRG.7312.1;
chr2	transdecoder	CDS	120234879	120234950	.	+	1	gene_name 98202092|lrig3; gene_id MSTRG.7312; transcript_id MSTRG.7312.1;
chr2	transdecoder	exon	120234879	120234950	.	+	.	gene_name 98202092|lrig3; gene_id MSTRG.7312; transcript_id MSTRG.7312.1;
chr2	transdecoder	CDS	120234994	120235137	.	+	1	gene_name 98202092|lrig3; gene_id MSTRG.7312; transcript_id MSTRG.7312.1;
chr2	transdecoder	exon	120234994	120235137	.	+	.	gene_name 98202092|lrig3; gene_id MSTRG.7312; transcript_id MSTRG.7312.1;
chr2	transdecoder	CDS	120236006	120236146	.	+	1	gene_name 98202092|lrig3; gene_id MSTRG.7312; transcript_id MSTRG.7312.1;
chr2	transdecoder	exon	120236006	120236146	.	+	.	gene_name 98202092|lrig3; gene_id MSTRG.7312; transcript_id MSTRG.7312.1;
chr2	transdecoder	CDS	120236194	120236424	.	+	1	gene_name 98202092|lrig3; gene_id MSTRG.7312; transcript_id MSTRG.7312.1;
chr2	transdecoder	exon	120236194	120236424	.	+	.	gene_name 98202092|lrig3; gene_id MSTRG.7312; transcript_id MSTRG.7312.1;
chr2	transdecoder	CDS	120236559	120236881	.	+	1	gene_name 98202092|lrig3; gene_id MSTRG.7312; transcript_id MSTRG.7312.1;
chr2	transdecoder	exon	120236559	120236881	.	+	.	gene_name 98202092|lrig3; gene_id MSTRG.7312; transcript_id MSTRG.7312.1;
chr2	transdecoder	CDS	120237189	120237390	.	+	2	gene_name 98202092|lrig3; gene_id MSTRG.7312; transcript_id MSTRG.7312.1;
chr2	transdecoder	exon	120237189	120237390	.	+	.	gene_name 98202092|lrig3; gene_id MSTRG.7312; transcript_id MSTRG.7312.1;
chr2	transdecoder	CDS	120237824	120238025	.	+	1	gene_name 98202092|lrig3; gene_id MSTRG.7312; transcript_id MSTRG.7312.1;
chr2	transdecoder	exon	120237824	120238025	.	+	.	gene_name 98202092|lrig3; gene_id MSTRG.7312; transcript_id MSTRG.7312.1;
chr2	transdecoder	CDS	120240498	120240663	.	+	0	gene_name 98202092|lrig3; gene_id MSTRG.7312; transcript_id MSTRG.7312.1;
chr2	transdecoder	exon	120240498	120240663	.	+	.	gene_name 98202092|lrig3; gene_id MSTRG.7312; transcript_id MSTRG.7312.1;
chr2	transdecoder	CDS	120240855	120241154	.	+	2	gene_name 98202092|lrig3; gene_id MSTRG.7312; transcript_id MSTRG.7312.1;
chr2	transdecoder	exon	120240855	120241154	.	+	.	gene_name 98202092|lrig3; gene_id MSTRG.7312; transcript_id MSTRG.7312.1;
chr2	transdecoder	CDS	120241882	120242157	.	+	2	gene_name 98202092|lrig3; gene_id MSTRG.7312; transcript_id MSTRG.7312.1;
chr2	transdecoder	exon	120241882	120242157	.	+	.	gene_name 98202092|lrig3; gene_id MSTRG.7312; transcript_id MSTRG.7312.1;
chr2	transdecoder	CDS	120242830	120243003	.	+	2	gene_name 98202092|lrig3; gene_id MSTRG.7312; transcript_id MSTRG.7312.1;
chr2	transdecoder	exon	120242830	120243003	.	+	.	gene_name 98202092|lrig3; gene_id MSTRG.7312; transcript_id MSTRG.7312.1;
chr2	transdecoder	CDS	120243443	120243646	.	+	2	gene_name 98202092|lrig3; gene_id MSTRG.7312; transcript_id MSTRG.7312.1;
chr2	transdecoder	exon	120243443	120243646	.	+	.	gene_name 98202092|lrig3; gene_id MSTRG.7312; transcript_id MSTRG.7312.1;
chr2	transdecoder	CDS	120244487	120244750	.	+	2	gene_name 98202092|lrig3; gene_id MSTRG.7312; transcript_id MSTRG.7312.1;
chr2	transdecoder	exon	120244487	120244750	.	+	.	gene_name 98202092|lrig3; gene_id MSTRG.7312; transcript_id MSTRG.7312.1;
chr2	transdecoder	exon	120244787	120244797	.	-	.	gene_name 98034187|sil1; gene_id MSTRG.7311; transcript_id MSTRG.7311.6;
chr2	transdecoder	five_prime_utr	120244787	120244797	.	-	.	gene_name 98034187|sil1; gene_id MSTRG.7311; transcript_id MSTRG.7311.6;
chr2	transdecoder	CDS	120250790	120250962	.	+	2	gene_name 98202092|lrig3; gene_id MSTRG.7312; transcript_id MSTRG.7312.1;
chr2	transdecoder	exon	120250790	120251145	.	+	.	gene_name 98202092|lrig3; gene_id MSTRG.7312; transcript_id MSTRG.7312.1;
chr2	transdecoder	three_prime_utr	120250963	120251145	.	+	.	gene_name 98202092|lrig3; gene_id MSTRG.7312; transcript_id MSTRG.7312.1;
chr2	transdecoder	exon	120258359	120258423	.	+	.	gene_name 98030698|scub3; gene_id MSTRG.7313; transcript_id MSTRG.7313.1;
chr2	transdecoder	five_prime_utr	120258359	120258423	.	+	.	gene_name 98030698|scub3; gene_id MSTRG.7313; transcript_id MSTRG.7313.1;
chr2	transdecoder	gene	120258359	120282813	.	+	.	gene_name 98030698|scub3; gene_id MSTRG.7313; transcript_id NA; gene_biotype protein_coding; Info ORF type:complete (+),score=49.42,sp|Q8IX30|SCUB3_HUMAN|29.767|8.62e-10; ref_name 98030698|scub3; class_code =,j; inherit_ref TRUE;
chr2	transdecoder	transcript	120258359	120282813	.	+	.	gene_name 98030698|scub3; gene_id MSTRG.7313; transcript_id MSTRG.7313.1; gene_biotype protein_coding; Info ORF type:complete (+),score=49.42,sp|Q8IX30|SCUB3_HUMAN|29.767|8.62e-10; ref_name 98030698|scub3; class_code =,j; inherit_ref TRUE;
chr2	transdecoder	exon	120258389	120258423	.	+	.	gene_name 98030698|scub3; gene_id MSTRG.7313; transcript_id MSTRG.7313.2;
chr2	transdecoder	five_prime_utr	120258389	120258423	.	+	.	gene_name 98030698|scub3; gene_id MSTRG.7313; transcript_id MSTRG.7313.2;
chr2	transdecoder	transcript	120258389	120282813	.	+	.	gene_name 98030698|scub3; gene_id MSTRG.7313; transcript_id MSTRG.7313.2; gene_biotype protein_coding; Info ORF type:complete (+),score=49.42,sp|Q8IX30|SCUB3_HUMAN|29.767|8.62e-10; ref_name 98030698|scub3; class_code =,j; inherit_ref TRUE;
chr2	transdecoder	five_prime_utr	120259272	120259275	.	+	.	gene_name 98030698|scub3; gene_id MSTRG.7313; transcript_id MSTRG.7313.1;
chr2	transdecoder	five_prime_utr	120259272	120259275	.	+	.	gene_name 98030698|scub3; gene_id MSTRG.7313; transcript_id MSTRG.7313.2;
chr2	transdecoder	exon	120259272	120259348	.	+	.	gene_name 98030698|scub3; gene_id MSTRG.7313; transcript_id MSTRG.7313.1;
chr2	transdecoder	exon	120259272	120259348	.	+	.	gene_name 98030698|scub3; gene_id MSTRG.7313; transcript_id MSTRG.7313.2;
chr2	transdecoder	CDS	120259276	120259348	.	+	0	gene_name 98030698|scub3; gene_id MSTRG.7313; transcript_id MSTRG.7313.1;
chr2	transdecoder	CDS	120259276	120259348	.	+	0	gene_name 98030698|scub3; gene_id MSTRG.7313; transcript_id MSTRG.7313.2;
chr2	transdecoder	CDS	120259391	120259444	.	+	2	gene_name 98030698|scub3; gene_id MSTRG.7313; transcript_id MSTRG.7313.1;
chr2	transdecoder	CDS	120259391	120259444	.	+	2	gene_name 98030698|scub3; gene_id MSTRG.7313; transcript_id MSTRG.7313.2;
chr2	transdecoder	exon	120259391	120259444	.	+	.	gene_name 98030698|scub3; gene_id MSTRG.7313; transcript_id MSTRG.7313.1;
chr2	transdecoder	exon	120259391	120259444	.	+	.	gene_name 98030698|scub3; gene_id MSTRG.7313; transcript_id MSTRG.7313.2;
chr2	transdecoder	exon	120259979	120260043	.	+	.	gene_name 98030698|scub3; gene_id MSTRG.7313; transcript_id MSTRG.7313.3;
chr2	transdecoder	five_prime_utr	120259979	120260043	.	+	.	gene_name 98030698|scub3; gene_id MSTRG.7313; transcript_id MSTRG.7313.3;
chr2	transdecoder	transcript	120259979	120282813	.	+	.	gene_name 98030698|scub3; gene_id MSTRG.7313; transcript_id MSTRG.7313.3; gene_biotype protein_coding; Info ORF type:complete (+),score=49.42,sp|Q8IX30|SCUB3_HUMAN|29.767|8.62e-10; ref_name 98030698|scub3; class_code =,j; inherit_ref TRUE;
chr2	transdecoder	exon	120260302	120260520	.	+	.	gene_name 98030698|scub3; gene_id MSTRG.7313; transcript_id MSTRG.7313.4;
chr2	transdecoder	five_prime_utr	120260302	120260520	.	+	.	gene_name 98030698|scub3; gene_id MSTRG.7313; transcript_id MSTRG.7313.4;
chr2	transdecoder	transcript	120260302	120282813	.	+	.	gene_name 98030698|scub3; gene_id MSTRG.7313; transcript_id MSTRG.7313.4; gene_biotype protein_coding; Info ORF type:complete (+),score=49.42,sp|Q8IX30|SCUB3_HUMAN|29.767|8.62e-10; ref_name 98030698|scub3; class_code =,j; inherit_ref TRUE;
chr2	transdecoder	five_prime_utr	120263532	120263572	.	+	.	gene_name 98030698|scub3; gene_id MSTRG.7313; transcript_id MSTRG.7313.3;
chr2	transdecoder	five_prime_utr	120263532	120263572	.	+	.	gene_name 98030698|scub3; gene_id MSTRG.7313; transcript_id MSTRG.7313.4;
chr2	transdecoder	CDS	120263532	120263603	.	+	2	gene_name 98030698|scub3; gene_id MSTRG.7313; transcript_id MSTRG.7313.1;
chr2	transdecoder	CDS	120263532	120263603	.	+	2	gene_name 98030698|scub3; gene_id MSTRG.7313; transcript_id MSTRG.7313.2;
chr2	transdecoder	exon	120263532	120263603	.	+	.	gene_name 98030698|scub3; gene_id MSTRG.7313; transcript_id MSTRG.7313.1;
chr2	transdecoder	exon	120263532	120263603	.	+	.	gene_name 98030698|scub3; gene_id MSTRG.7313; transcript_id MSTRG.7313.2;
chr2	transdecoder	exon	120263532	120263603	.	+	.	gene_name 98030698|scub3; gene_id MSTRG.7313; transcript_id MSTRG.7313.3;
chr2	transdecoder	exon	120263532	120263603	.	+	.	gene_name 98030698|scub3; gene_id MSTRG.7313; transcript_id MSTRG.7313.4;
chr2	transdecoder	CDS	120263573	120263603	.	+	0	gene_name 98030698|scub3; gene_id MSTRG.7313; transcript_id MSTRG.7313.3;
chr2	transdecoder	CDS	120263573	120263603	.	+	0	gene_name 98030698|scub3; gene_id MSTRG.7313; transcript_id MSTRG.7313.4;
chr2	transdecoder	CDS	120265265	120265433	.	+	2	gene_name 98030698|scub3; gene_id MSTRG.7313; transcript_id MSTRG.7313.2;
chr2	transdecoder	exon	120265265	120265433	.	+	.	gene_name 98030698|scub3; gene_id MSTRG.7313; transcript_id MSTRG.7313.2;
chr2	transdecoder	CDS	120265265	120265437	.	+	2	gene_name 98030698|scub3; gene_id MSTRG.7313; transcript_id MSTRG.7313.1;
chr2	transdecoder	CDS	120265265	120265437	.	+	2	gene_name 98030698|scub3; gene_id MSTRG.7313; transcript_id MSTRG.7313.3;
chr2	transdecoder	CDS	120265265	120265437	.	+	2	gene_name 98030698|scub3; gene_id MSTRG.7313; transcript_id MSTRG.7313.4;
chr2	transdecoder	exon	120265265	120265437	.	+	.	gene_name 98030698|scub3; gene_id MSTRG.7313; transcript_id MSTRG.7313.1;
chr2	transdecoder	exon	120265265	120265437	.	+	.	gene_name 98030698|scub3; gene_id MSTRG.7313; transcript_id MSTRG.7313.3;
chr2	transdecoder	exon	120265265	120265437	.	+	.	gene_name 98030698|scub3; gene_id MSTRG.7313; transcript_id MSTRG.7313.4;
chr2	transdecoder	CDS	120267804	120267879	.	+	0	gene_name 98030698|scub3; gene_id MSTRG.7313; transcript_id MSTRG.7313.1;
chr2	transdecoder	CDS	120267804	120267879	.	+	0	gene_name 98030698|scub3; gene_id MSTRG.7313; transcript_id MSTRG.7313.3;
chr2	transdecoder	CDS	120267804	120267879	.	+	0	gene_name 98030698|scub3; gene_id MSTRG.7313; transcript_id MSTRG.7313.4;
chr2	transdecoder	CDS	120267804	120267879	.	+	1	gene_name 98030698|scub3; gene_id MSTRG.7313; transcript_id MSTRG.7313.2;
chr2	transdecoder	exon	120267804	120267879	.	+	.	gene_name 98030698|scub3; gene_id MSTRG.7313; transcript_id MSTRG.7313.1;
chr2	transdecoder	exon	120267804	120267879	.	+	.	gene_name 98030698|scub3; gene_id MSTRG.7313; transcript_id MSTRG.7313.2;
chr2	transdecoder	exon	120267804	120267879	.	+	.	gene_name 98030698|scub3; gene_id MSTRG.7313; transcript_id MSTRG.7313.3;
chr2	transdecoder	exon	120267804	120267879	.	+	.	gene_name 98030698|scub3; gene_id MSTRG.7313; transcript_id MSTRG.7313.4;
chr2	transdecoder	CDS	120269947	120269973	.	+	0	gene_name 98030698|scub3; gene_id MSTRG.7313; transcript_id MSTRG.7313.2;
chr2	transdecoder	CDS	120269947	120270048	.	+	2	gene_name 98030698|scub3; gene_id MSTRG.7313; transcript_id MSTRG.7313.1;
chr2	transdecoder	CDS	120269947	120270048	.	+	2	gene_name 98030698|scub3; gene_id MSTRG.7313; transcript_id MSTRG.7313.3;
chr2	transdecoder	CDS	120269947	120270048	.	+	2	gene_name 98030698|scub3; gene_id MSTRG.7313; transcript_id MSTRG.7313.4;
chr2	transdecoder	exon	120269947	120270048	.	+	.	gene_name 98030698|scub3; gene_id MSTRG.7313; transcript_id MSTRG.7313.1;
chr2	transdecoder	exon	120269947	120270048	.	+	.	gene_name 98030698|scub3; gene_id MSTRG.7313; transcript_id MSTRG.7313.2;
chr2	transdecoder	exon	120269947	120270048	.	+	.	gene_name 98030698|scub3; gene_id MSTRG.7313; transcript_id MSTRG.7313.3;
chr2	transdecoder	exon	120269947	120270048	.	+	.	gene_name 98030698|scub3; gene_id MSTRG.7313; transcript_id MSTRG.7313.4;
chr2	transdecoder	CDS	120270201	120270353	.	+	2	gene_name 98030698|scub3; gene_id MSTRG.7313; transcript_id MSTRG.7313.1;
chr2	transdecoder	CDS	120270201	120270353	.	+	2	gene_name 98030698|scub3; gene_id MSTRG.7313; transcript_id MSTRG.7313.3;
chr2	transdecoder	CDS	120270201	120270353	.	+	2	gene_name 98030698|scub3; gene_id MSTRG.7313; transcript_id MSTRG.7313.4;
chr2	transdecoder	exon	120270201	120270353	.	+	.	gene_name 98030698|scub3; gene_id MSTRG.7313; transcript_id MSTRG.7313.1;
chr2	transdecoder	exon	120270201	120270353	.	+	.	gene_name 98030698|scub3; gene_id MSTRG.7313; transcript_id MSTRG.7313.2;
chr2	transdecoder	exon	120270201	120270353	.	+	.	gene_name 98030698|scub3; gene_id MSTRG.7313; transcript_id MSTRG.7313.3;
chr2	transdecoder	exon	120270201	120270353	.	+	.	gene_name 98030698|scub3; gene_id MSTRG.7313; transcript_id MSTRG.7313.4;
chr2	transdecoder	exon	120274458	120274801	.	+	.	gene_name 98030698|scub3; gene_id MSTRG.7313; transcript_id MSTRG.7313.5;
chr2	transdecoder	five_prime_utr	120274458	120274801	.	+	.	gene_name 98030698|scub3; gene_id MSTRG.7313; transcript_id MSTRG.7313.5;
chr2	transdecoder	transcript	120274458	120282813	.	+	.	gene_name 98030698|scub3; gene_id MSTRG.7313; transcript_id MSTRG.7313.5; gene_biotype protein_coding; Info ORF type:complete (+),score=49.42,sp|Q8IX30|SCUB3_HUMAN|29.767|8.62e-10; ref_name 98030698|scub3; class_code =,j; inherit_ref TRUE;
chr2	transdecoder	five_prime_utr	120275827	120275879	.	+	.	gene_name 98030698|scub3; gene_id MSTRG.7313; transcript_id MSTRG.7313.5;
chr2	transdecoder	CDS	120275827	120275941	.	+	2	gene_name 98030698|scub3; gene_id MSTRG.7313; transcript_id MSTRG.7313.1;
chr2	transdecoder	CDS	120275827	120275941	.	+	2	gene_name 98030698|scub3; gene_id MSTRG.7313; transcript_id MSTRG.7313.3;
chr2	transdecoder	CDS	120275827	120275941	.	+	2	gene_name 98030698|scub3; gene_id MSTRG.7313; transcript_id MSTRG.7313.4;
chr2	transdecoder	exon	120275827	120275941	.	+	.	gene_name 98030698|scub3; gene_id MSTRG.7313; transcript_id MSTRG.7313.1;
chr2	transdecoder	exon	120275827	120275941	.	+	.	gene_name 98030698|scub3; gene_id MSTRG.7313; transcript_id MSTRG.7313.2;
chr2	transdecoder	exon	120275827	120275941	.	+	.	gene_name 98030698|scub3; gene_id MSTRG.7313; transcript_id MSTRG.7313.3;
chr2	transdecoder	exon	120275827	120275941	.	+	.	gene_name 98030698|scub3; gene_id MSTRG.7313; transcript_id MSTRG.7313.4;
chr2	transdecoder	exon	120275827	120275941	.	+	.	gene_name 98030698|scub3; gene_id MSTRG.7313; transcript_id MSTRG.7313.5;
chr2	transdecoder	CDS	120275880	120275941	.	+	0	gene_name 98030698|scub3; gene_id MSTRG.7313; transcript_id MSTRG.7313.2;
chr2	transdecoder	CDS	120275880	120275941	.	+	0	gene_name 98030698|scub3; gene_id MSTRG.7313; transcript_id MSTRG.7313.5;
chr2	transdecoder	CDS	120276424	120276512	.	+	1	gene_name 98030698|scub3; gene_id MSTRG.7313; transcript_id MSTRG.7313.1;
chr2	transdecoder	CDS	120276424	120276512	.	+	1	gene_name 98030698|scub3; gene_id MSTRG.7313; transcript_id MSTRG.7313.2;
chr2	transdecoder	CDS	120276424	120276512	.	+	1	gene_name 98030698|scub3; gene_id MSTRG.7313; transcript_id MSTRG.7313.3;
chr2	transdecoder	CDS	120276424	120276512	.	+	1	gene_name 98030698|scub3; gene_id MSTRG.7313; transcript_id MSTRG.7313.4;
chr2	transdecoder	CDS	120276424	120276512	.	+	1	gene_name 98030698|scub3; gene_id MSTRG.7313; transcript_id MSTRG.7313.5;
chr2	transdecoder	exon	120276424	120276512	.	+	.	gene_name 98030698|scub3; gene_id MSTRG.7313; transcript_id MSTRG.7313.1;
chr2	transdecoder	exon	120276424	120276512	.	+	.	gene_name 98030698|scub3; gene_id MSTRG.7313; transcript_id MSTRG.7313.2;
chr2	transdecoder	exon	120276424	120276512	.	+	.	gene_name 98030698|scub3; gene_id MSTRG.7313; transcript_id MSTRG.7313.3;
chr2	transdecoder	exon	120276424	120276512	.	+	.	gene_name 98030698|scub3; gene_id MSTRG.7313; transcript_id MSTRG.7313.4;
chr2	transdecoder	exon	120276424	120276512	.	+	.	gene_name 98030698|scub3; gene_id MSTRG.7313; transcript_id MSTRG.7313.5;
chr2	StringTie	exon	120278378	120278606	.	+	.	gene_name 98030698|scub3; gene_id MSTRG.7313; transcript_id MSTRG.7313.6;
chr2	StringTie	transcript	120278378	120282813	.	+	.	gene_name 98030698|scub3; gene_id MSTRG.7313; transcript_id MSTRG.7313.6; gene_biotype non-coding; Info NA; ref_name 98030698|scub3; class_code =,j; inherit_ref TRUE;
chr2	transdecoder	CDS	120278675	120278790	.	+	2	gene_name 98030698|scub3; gene_id MSTRG.7313; transcript_id MSTRG.7313.1;
chr2	transdecoder	CDS	120278675	120278790	.	+	2	gene_name 98030698|scub3; gene_id MSTRG.7313; transcript_id MSTRG.7313.2;
chr2	transdecoder	CDS	120278675	120278790	.	+	2	gene_name 98030698|scub3; gene_id MSTRG.7313; transcript_id MSTRG.7313.3;
chr2	transdecoder	CDS	120278675	120278790	.	+	2	gene_name 98030698|scub3; gene_id MSTRG.7313; transcript_id MSTRG.7313.4;
chr2	transdecoder	CDS	120278675	120278790	.	+	2	gene_name 98030698|scub3; gene_id MSTRG.7313; transcript_id MSTRG.7313.5;
chr2	StringTie	exon	120278675	120278790	.	+	.	gene_name 98030698|scub3; gene_id MSTRG.7313; transcript_id MSTRG.7313.6;
chr2	transdecoder	exon	120278675	120278790	.	+	.	gene_name 98030698|scub3; gene_id MSTRG.7313; transcript_id MSTRG.7313.1;
chr2	transdecoder	exon	120278675	120278790	.	+	.	gene_name 98030698|scub3; gene_id MSTRG.7313; transcript_id MSTRG.7313.2;
chr2	transdecoder	exon	120278675	120278790	.	+	.	gene_name 98030698|scub3; gene_id MSTRG.7313; transcript_id MSTRG.7313.3;
chr2	transdecoder	exon	120278675	120278790	.	+	.	gene_name 98030698|scub3; gene_id MSTRG.7313; transcript_id MSTRG.7313.4;
chr2	transdecoder	exon	120278675	120278790	.	+	.	gene_name 98030698|scub3; gene_id MSTRG.7313; transcript_id MSTRG.7313.5;
chr2	transdecoder	CDS	120280241	120280345	.	+	0	gene_name 98030698|scub3; gene_id MSTRG.7313; transcript_id MSTRG.7313.1;
chr2	transdecoder	CDS	120280241	120280345	.	+	0	gene_name 98030698|scub3; gene_id MSTRG.7313; transcript_id MSTRG.7313.2;
chr2	transdecoder	CDS	120280241	120280345	.	+	0	gene_name 98030698|scub3; gene_id MSTRG.7313; transcript_id MSTRG.7313.3;
chr2	transdecoder	CDS	120280241	120280345	.	+	0	gene_name 98030698|scub3; gene_id MSTRG.7313; transcript_id MSTRG.7313.4;
chr2	transdecoder	CDS	120280241	120280345	.	+	0	gene_name 98030698|scub3; gene_id MSTRG.7313; transcript_id MSTRG.7313.5;
chr2	StringTie	exon	120280241	120280345	.	+	.	gene_name 98030698|scub3; gene_id MSTRG.7313; transcript_id MSTRG.7313.6;
chr2	transdecoder	exon	120280241	120280345	.	+	.	gene_name 98030698|scub3; gene_id MSTRG.7313; transcript_id MSTRG.7313.1;
chr2	transdecoder	exon	120280241	120280345	.	+	.	gene_name 98030698|scub3; gene_id MSTRG.7313; transcript_id MSTRG.7313.2;
chr2	transdecoder	exon	120280241	120280345	.	+	.	gene_name 98030698|scub3; gene_id MSTRG.7313; transcript_id MSTRG.7313.3;
chr2	transdecoder	exon	120280241	120280345	.	+	.	gene_name 98030698|scub3; gene_id MSTRG.7313; transcript_id MSTRG.7313.4;
chr2	transdecoder	exon	120280241	120280345	.	+	.	gene_name 98030698|scub3; gene_id MSTRG.7313; transcript_id MSTRG.7313.5;
chr2	transdecoder	CDS	120280861	120280912	.	+	0	gene_name 98030698|scub3; gene_id MSTRG.7313; transcript_id MSTRG.7313.1;
chr2	transdecoder	CDS	120280861	120280912	.	+	0	gene_name 98030698|scub3; gene_id MSTRG.7313; transcript_id MSTRG.7313.2;
chr2	transdecoder	CDS	120280861	120280912	.	+	0	gene_name 98030698|scub3; gene_id MSTRG.7313; transcript_id MSTRG.7313.3;
chr2	transdecoder	CDS	120280861	120280912	.	+	0	gene_name 98030698|scub3; gene_id MSTRG.7313; transcript_id MSTRG.7313.4;
chr2	transdecoder	CDS	120280861	120280912	.	+	0	gene_name 98030698|scub3; gene_id MSTRG.7313; transcript_id MSTRG.7313.5;
chr2	StringTie	exon	120280861	120280912	.	+	.	gene_name 98030698|scub3; gene_id MSTRG.7313; transcript_id MSTRG.7313.6;
chr2	transdecoder	exon	120280861	120280912	.	+	.	gene_name 98030698|scub3; gene_id MSTRG.7313; transcript_id MSTRG.7313.1;
chr2	transdecoder	exon	120280861	120280912	.	+	.	gene_name 98030698|scub3; gene_id MSTRG.7313; transcript_id MSTRG.7313.2;
chr2	transdecoder	exon	120280861	120280912	.	+	.	gene_name 98030698|scub3; gene_id MSTRG.7313; transcript_id MSTRG.7313.3;
chr2	transdecoder	exon	120280861	120280912	.	+	.	gene_name 98030698|scub3; gene_id MSTRG.7313; transcript_id MSTRG.7313.4;
chr2	transdecoder	exon	120280861	120280912	.	+	.	gene_name 98030698|scub3; gene_id MSTRG.7313; transcript_id MSTRG.7313.5;
chr2	transdecoder	CDS	120282585	120282724	.	+	2	gene_name 98030698|scub3; gene_id MSTRG.7313; transcript_id MSTRG.7313.1;
chr2	transdecoder	CDS	120282585	120282724	.	+	2	gene_name 98030698|scub3; gene_id MSTRG.7313; transcript_id MSTRG.7313.2;
chr2	transdecoder	CDS	120282585	120282724	.	+	2	gene_name 98030698|scub3; gene_id MSTRG.7313; transcript_id MSTRG.7313.3;
chr2	transdecoder	CDS	120282585	120282724	.	+	2	gene_name 98030698|scub3; gene_id MSTRG.7313; transcript_id MSTRG.7313.4;
chr2	transdecoder	CDS	120282585	120282724	.	+	2	gene_name 98030698|scub3; gene_id MSTRG.7313; transcript_id MSTRG.7313.5;
chr2	StringTie	exon	120282585	120282813	.	+	.	gene_name 98030698|scub3; gene_id MSTRG.7313; transcript_id MSTRG.7313.6;
chr2	transdecoder	exon	120282585	120282813	.	+	.	gene_name 98030698|scub3; gene_id MSTRG.7313; transcript_id MSTRG.7313.1;
chr2	transdecoder	exon	120282585	120282813	.	+	.	gene_name 98030698|scub3; gene_id MSTRG.7313; transcript_id MSTRG.7313.2;
chr2	transdecoder	exon	120282585	120282813	.	+	.	gene_name 98030698|scub3; gene_id MSTRG.7313; transcript_id MSTRG.7313.3;
chr2	transdecoder	exon	120282585	120282813	.	+	.	gene_name 98030698|scub3; gene_id MSTRG.7313; transcript_id MSTRG.7313.4;
chr2	transdecoder	exon	120282585	120282813	.	+	.	gene_name 98030698|scub3; gene_id MSTRG.7313; transcript_id MSTRG.7313.5;
chr2	transdecoder	three_prime_utr	120282725	120282813	.	+	.	gene_name 98030698|scub3; gene_id MSTRG.7313; transcript_id MSTRG.7313.1;
chr2	transdecoder	three_prime_utr	120282725	120282813	.	+	.	gene_name 98030698|scub3; gene_id MSTRG.7313; transcript_id MSTRG.7313.2;
chr2	transdecoder	three_prime_utr	120282725	120282813	.	+	.	gene_name 98030698|scub3; gene_id MSTRG.7313; transcript_id MSTRG.7313.3;
chr2	transdecoder	three_prime_utr	120282725	120282813	.	+	.	gene_name 98030698|scub3; gene_id MSTRG.7313; transcript_id MSTRG.7313.4;
chr2	transdecoder	three_prime_utr	120282725	120282813	.	+	.	gene_name 98030698|scub3; gene_id MSTRG.7313; transcript_id MSTRG.7313.5;
chr2	StringTie	exon	120313264	120313517	.	+	.	gene_name 98303667|unknown-15659; gene_id MSTRG.7314; transcript_id MSTRG.7314.1;
chr2	StringTie	transcript	120313264	120314357	.	+	.	gene_name 98303667|unknown-15659; gene_id MSTRG.7314; transcript_id MSTRG.7314.1; gene_biotype non-coding; Info NA; ref_name -; class_code u; inherit_ref FALSE;
chr2	StringTie	exon	120313944	120314357	.	+	.	gene_name 98303667|unknown-15659; gene_id MSTRG.7314; transcript_id MSTRG.7314.1;
chr2	StringTie	exon	120324496	120324594	.	+	.	gene_name 98303668|unknown-15660; gene_id MSTRG.7315; transcript_id MSTRG.7315.1;
chr2	StringTie	transcript	120324496	120326058	.	+	.	gene_name 98303668|unknown-15660; gene_id MSTRG.7315; transcript_id MSTRG.7315.1; gene_biotype non-coding; Info NA; ref_name -; class_code u; inherit_ref FALSE;
chr2	StringTie	exon	120324506	120324594	.	+	.	gene_name 98303668|unknown-15660; gene_id MSTRG.7315; transcript_id MSTRG.7315.2;
chr2	StringTie	transcript	120324506	120326058	.	+	.	gene_name 98303668|unknown-15660; gene_id MSTRG.7315; transcript_id MSTRG.7315.2; gene_biotype non-coding; Info NA; ref_name -; class_code u; inherit_ref FALSE;
chr2	StringTie	exon	120324510	120324594	.	+	.	gene_name 98303668|unknown-15660; gene_id MSTRG.7315; transcript_id MSTRG.7315.3;
chr2	StringTie	transcript	120324510	120326058	.	+	.	gene_name 98303668|unknown-15660; gene_id MSTRG.7315; transcript_id MSTRG.7315.3; gene_biotype non-coding; Info NA; ref_name -; class_code u; inherit_ref FALSE;
chr2	StringTie	exon	120324538	120324594	.	+	.	gene_name 98303668|unknown-15660; gene_id MSTRG.7315; transcript_id MSTRG.7315.4;
chr2	StringTie	transcript	120324538	120326058	.	+	.	gene_name 98303668|unknown-15660; gene_id MSTRG.7315; transcript_id MSTRG.7315.4; gene_biotype non-coding; Info NA; ref_name -; class_code u; inherit_ref FALSE;
chr2	StringTie	exon	120324831	120324887	.	+	.	gene_name 98303668|unknown-15660; gene_id MSTRG.7315; transcript_id MSTRG.7315.4;
chr2	StringTie	exon	120324934	120324998	.	+	.	gene_name 98303668|unknown-15660; gene_id MSTRG.7315; transcript_id MSTRG.7315.3;
chr2	StringTie	exon	120324934	120325648	.	+	.	gene_name 98303668|unknown-15660; gene_id MSTRG.7315; transcript_id MSTRG.7315.2;
chr2	StringTie	exon	120324934	120326058	.	+	.	gene_name 98303668|unknown-15660; gene_id MSTRG.7315; transcript_id MSTRG.7315.1;
chr2	StringTie	exon	120324934	120326058	.	+	.	gene_name 98303668|unknown-15660; gene_id MSTRG.7315; transcript_id MSTRG.7315.4;
chr2	StringTie	exon	120325286	120326058	.	+	.	gene_name 98303668|unknown-15660; gene_id MSTRG.7315; transcript_id MSTRG.7315.3;
chr2	StringTie	exon	120325722	120326058	.	+	.	gene_name 98303668|unknown-15660; gene_id MSTRG.7315; transcript_id MSTRG.7315.2;
chr2	transdecoder	three_prime_utr	120347061	120347150	.	-	.	gene_name 98149059|ca2d4; gene_id MSTRG.7316; transcript_id MSTRG.7316.1;
chr2	transdecoder	three_prime_utr	120347061	120347150	.	-	.	gene_name 98149059|ca2d4; gene_id MSTRG.7316; transcript_id MSTRG.7316.2;
chr2	transdecoder	three_prime_utr	120347061	120347150	.	-	.	gene_name 98149059|ca2d4; gene_id MSTRG.7316; transcript_id MSTRG.7316.3;
chr2	transdecoder	exon	120347061	120347243	.	-	.	gene_name 98149059|ca2d4; gene_id MSTRG.7316; transcript_id MSTRG.7316.1;
chr2	transdecoder	exon	120347061	120347243	.	-	.	gene_name 98149059|ca2d4; gene_id MSTRG.7316; transcript_id MSTRG.7316.2;
chr2	transdecoder	exon	120347061	120347243	.	-	.	gene_name 98149059|ca2d4; gene_id MSTRG.7316; transcript_id MSTRG.7316.3;
chr2	transdecoder	transcript	120347061	120385928	.	-	.	gene_name 98149059|ca2d4; gene_id MSTRG.7316; transcript_id MSTRG.7316.3; gene_biotype protein_coding; Info ORF type:complete (+),score=164.41,sp|Q8IZS8|CA2D3_HUMAN|37.023|0.0; ref_name 98149059|ca2d4; class_code j,=; inherit_ref TRUE;
chr2	transdecoder	gene	120347061	120437753	.	-	.	gene_name 98149059|ca2d4; gene_id MSTRG.7316; transcript_id NA; gene_biotype protein_coding; Info ORF type:complete (+),score=164.41,sp|Q8IZS8|CA2D3_HUMAN|37.023|0.0; ref_name 98149059|ca2d4; class_code j,=; inherit_ref TRUE;
chr2	transdecoder	transcript	120347061	120437753	.	-	.	gene_name 98149059|ca2d4; gene_id MSTRG.7316; transcript_id MSTRG.7316.1; gene_biotype protein_coding; Info ORF type:complete (+),score=164.41,sp|Q8IZS8|CA2D3_HUMAN|37.023|0.0; ref_name 98149059|ca2d4; class_code j,=; inherit_ref TRUE;
chr2	transdecoder	transcript	120347061	120437753	.	-	.	gene_name 98149059|ca2d4; gene_id MSTRG.7316; transcript_id MSTRG.7316.2; gene_biotype protein_coding; Info ORF type:complete (+),score=164.41,sp|Q8IZS8|CA2D3_HUMAN|37.023|0.0; ref_name 98149059|ca2d4; class_code j,=; inherit_ref TRUE;
chr2	transdecoder	three_prime_utr	120347063	120347150	.	-	.	gene_name 98149059|ca2d4; gene_id MSTRG.7316; transcript_id MSTRG.7316.4;
chr2	transdecoder	three_prime_utr	120347063	120347150	.	-	.	gene_name 98149059|ca2d4; gene_id MSTRG.7316; transcript_id MSTRG.7316.5;
chr2	transdecoder	exon	120347063	120347243	.	-	.	gene_name 98149059|ca2d4; gene_id MSTRG.7316; transcript_id MSTRG.7316.4;
chr2	transdecoder	exon	120347063	120347243	.	-	.	gene_name 98149059|ca2d4; gene_id MSTRG.7316; transcript_id MSTRG.7316.5;
chr2	transdecoder	transcript	120347063	120437753	.	-	.	gene_name 98149059|ca2d4; gene_id MSTRG.7316; transcript_id MSTRG.7316.4; gene_biotype protein_coding; Info ORF type:complete (+),score=164.41,sp|Q8IZS8|CA2D3_HUMAN|37.023|0.0; ref_name 98149059|ca2d4; class_code j,=; inherit_ref TRUE;
chr2	transdecoder	transcript	120347063	120437753	.	-	.	gene_name 98149059|ca2d4; gene_id MSTRG.7316; transcript_id MSTRG.7316.5; gene_biotype protein_coding; Info ORF type:complete (+),score=164.41,sp|Q8IZS8|CA2D3_HUMAN|37.023|0.0; ref_name 98149059|ca2d4; class_code j,=; inherit_ref TRUE;
chr2	transdecoder	three_prime_utr	120347103	120347150	.	-	.	gene_name 98149059|ca2d4; gene_id MSTRG.7316; transcript_id MSTRG.7316.6;
chr2	transdecoder	exon	120347103	120347243	.	-	.	gene_name 98149059|ca2d4; gene_id MSTRG.7316; transcript_id MSTRG.7316.6;
chr2	transdecoder	transcript	120347103	120437753	.	-	.	gene_name 98149059|ca2d4; gene_id MSTRG.7316; transcript_id MSTRG.7316.6; gene_biotype protein_coding; Info ORF type:complete (+),score=164.41,sp|Q8IZS8|CA2D3_HUMAN|37.023|0.0; ref_name 98149059|ca2d4; class_code j,=; inherit_ref TRUE;
chr2	transdecoder	exon	120347106	120347243	.	-	.	gene_name 98149059|ca2d4; gene_id MSTRG.7316; transcript_id MSTRG.7316.7;
chr2	transdecoder	three_prime_utr	120347106	120347243	.	-	.	gene_name 98149059|ca2d4; gene_id MSTRG.7316; transcript_id MSTRG.7316.7;
chr2	transdecoder	transcript	120347106	120437753	.	-	.	gene_name 98149059|ca2d4; gene_id MSTRG.7316; transcript_id MSTRG.7316.7; gene_biotype protein_coding; Info ORF type:complete (+),score=164.41,sp|Q8IZS8|CA2D3_HUMAN|37.023|0.0; ref_name 98149059|ca2d4; class_code j,=; inherit_ref TRUE;
chr2	transdecoder	three_prime_utr	120347111	120347150	.	-	.	gene_name 98149059|ca2d4; gene_id MSTRG.7316; transcript_id MSTRG.7316.8;
chr2	transdecoder	exon	120347111	120347243	.	-	.	gene_name 98149059|ca2d4; gene_id MSTRG.7316; transcript_id MSTRG.7316.8;
chr2	transdecoder	transcript	120347111	120385928	.	-	.	gene_name 98149059|ca2d4; gene_id MSTRG.7316; transcript_id MSTRG.7316.8; gene_biotype protein_coding; Info ORF type:complete (+),score=164.41,sp|Q8IZS8|CA2D3_HUMAN|37.023|0.0; ref_name 98149059|ca2d4; class_code j,=; inherit_ref TRUE;
chr2	transdecoder	CDS	120347151	120347243	.	-	0	gene_name 98149059|ca2d4; gene_id MSTRG.7316; transcript_id MSTRG.7316.1;
chr2	transdecoder	CDS	120347151	120347243	.	-	0	gene_name 98149059|ca2d4; gene_id MSTRG.7316; transcript_id MSTRG.7316.2;
chr2	transdecoder	CDS	120347151	120347243	.	-	0	gene_name 98149059|ca2d4; gene_id MSTRG.7316; transcript_id MSTRG.7316.3;
chr2	transdecoder	CDS	120347151	120347243	.	-	0	gene_name 98149059|ca2d4; gene_id MSTRG.7316; transcript_id MSTRG.7316.4;
chr2	transdecoder	CDS	120347151	120347243	.	-	0	gene_name 98149059|ca2d4; gene_id MSTRG.7316; transcript_id MSTRG.7316.5;
chr2	transdecoder	CDS	120347151	120347243	.	-	0	gene_name 98149059|ca2d4; gene_id MSTRG.7316; transcript_id MSTRG.7316.6;
chr2	transdecoder	CDS	120347151	120347243	.	-	0	gene_name 98149059|ca2d4; gene_id MSTRG.7316; transcript_id MSTRG.7316.8;
chr2	transdecoder	three_prime_utr	120348614	120348777	.	-	.	gene_name 98149059|ca2d4; gene_id MSTRG.7316; transcript_id MSTRG.7316.7;
chr2	transdecoder	CDS	120348614	120348815	.	-	1	gene_name 98149059|ca2d4; gene_id MSTRG.7316; transcript_id MSTRG.7316.1;
chr2	transdecoder	CDS	120348614	120348815	.	-	1	gene_name 98149059|ca2d4; gene_id MSTRG.7316; transcript_id MSTRG.7316.2;
chr2	transdecoder	CDS	120348614	120348815	.	-	1	gene_name 98149059|ca2d4; gene_id MSTRG.7316; transcript_id MSTRG.7316.3;
chr2	transdecoder	CDS	120348614	120348815	.	-	1	gene_name 98149059|ca2d4; gene_id MSTRG.7316; transcript_id MSTRG.7316.4;
chr2	transdecoder	CDS	120348614	120348815	.	-	1	gene_name 98149059|ca2d4; gene_id MSTRG.7316; transcript_id MSTRG.7316.5;
chr2	transdecoder	CDS	120348614	120348815	.	-	1	gene_name 98149059|ca2d4; gene_id MSTRG.7316; transcript_id MSTRG.7316.6;
chr2	transdecoder	CDS	120348614	120348815	.	-	1	gene_name 98149059|ca2d4; gene_id MSTRG.7316; transcript_id MSTRG.7316.8;
chr2	transdecoder	exon	120348614	120348815	.	-	.	gene_name 98149059|ca2d4; gene_id MSTRG.7316; transcript_id MSTRG.7316.1;
chr2	transdecoder	exon	120348614	120348815	.	-	.	gene_name 98149059|ca2d4; gene_id MSTRG.7316; transcript_id MSTRG.7316.2;
chr2	transdecoder	exon	120348614	120348815	.	-	.	gene_name 98149059|ca2d4; gene_id MSTRG.7316; transcript_id MSTRG.7316.3;
chr2	transdecoder	exon	120348614	120348815	.	-	.	gene_name 98149059|ca2d4; gene_id MSTRG.7316; transcript_id MSTRG.7316.4;
chr2	transdecoder	exon	120348614	120348815	.	-	.	gene_name 98149059|ca2d4; gene_id MSTRG.7316; transcript_id MSTRG.7316.5;
chr2	transdecoder	exon	120348614	120348815	.	-	.	gene_name 98149059|ca2d4; gene_id MSTRG.7316; transcript_id MSTRG.7316.6;
chr2	transdecoder	exon	120348614	120348815	.	-	.	gene_name 98149059|ca2d4; gene_id MSTRG.7316; transcript_id MSTRG.7316.7;
chr2	transdecoder	exon	120348614	120348815	.	-	.	gene_name 98149059|ca2d4; gene_id MSTRG.7316; transcript_id MSTRG.7316.8;
chr2	transdecoder	CDS	120348778	120348815	.	-	2	gene_name 98149059|ca2d4; gene_id MSTRG.7316; transcript_id MSTRG.7316.7;
chr2	transdecoder	CDS	120349423	120349570	.	-	0	gene_name 98149059|ca2d4; gene_id MSTRG.7316; transcript_id MSTRG.7316.7;
chr2	transdecoder	CDS	120349423	120349570	.	-	2	gene_name 98149059|ca2d4; gene_id MSTRG.7316; transcript_id MSTRG.7316.1;
chr2	transdecoder	CDS	120349423	120349570	.	-	2	gene_name 98149059|ca2d4; gene_id MSTRG.7316; transcript_id MSTRG.7316.2;
chr2	transdecoder	CDS	120349423	120349570	.	-	2	gene_name 98149059|ca2d4; gene_id MSTRG.7316; transcript_id MSTRG.7316.3;
chr2	transdecoder	CDS	120349423	120349570	.	-	2	gene_name 98149059|ca2d4; gene_id MSTRG.7316; transcript_id MSTRG.7316.4;
chr2	transdecoder	CDS	120349423	120349570	.	-	2	gene_name 98149059|ca2d4; gene_id MSTRG.7316; transcript_id MSTRG.7316.5;
chr2	transdecoder	CDS	120349423	120349570	.	-	2	gene_name 98149059|ca2d4; gene_id MSTRG.7316; transcript_id MSTRG.7316.6;
chr2	transdecoder	CDS	120349423	120349570	.	-	2	gene_name 98149059|ca2d4; gene_id MSTRG.7316; transcript_id MSTRG.7316.8;
chr2	transdecoder	exon	120349423	120349570	.	-	.	gene_name 98149059|ca2d4; gene_id MSTRG.7316; transcript_id MSTRG.7316.1;
chr2	transdecoder	exon	120349423	120349570	.	-	.	gene_name 98149059|ca2d4; gene_id MSTRG.7316; transcript_id MSTRG.7316.2;
chr2	transdecoder	exon	120349423	120349570	.	-	.	gene_name 98149059|ca2d4; gene_id MSTRG.7316; transcript_id MSTRG.7316.3;
chr2	transdecoder	exon	120349423	120349570	.	-	.	gene_name 98149059|ca2d4; gene_id MSTRG.7316; transcript_id MSTRG.7316.4;
chr2	transdecoder	exon	120349423	120349570	.	-	.	gene_name 98149059|ca2d4; gene_id MSTRG.7316; transcript_id MSTRG.7316.5;
chr2	transdecoder	exon	120349423	120349570	.	-	.	gene_name 98149059|ca2d4; gene_id MSTRG.7316; transcript_id MSTRG.7316.6;
chr2	transdecoder	exon	120349423	120349570	.	-	.	gene_name 98149059|ca2d4; gene_id MSTRG.7316; transcript_id MSTRG.7316.7;
chr2	transdecoder	exon	120349423	120349570	.	-	.	gene_name 98149059|ca2d4; gene_id MSTRG.7316; transcript_id MSTRG.7316.8;
chr2	transdecoder	CDS	120351986	120352056	.	-	1	gene_name 98149059|ca2d4; gene_id MSTRG.7316; transcript_id MSTRG.7316.1;
chr2	transdecoder	CDS	120351986	120352056	.	-	1	gene_name 98149059|ca2d4; gene_id MSTRG.7316; transcript_id MSTRG.7316.2;
chr2	transdecoder	CDS	120351986	120352056	.	-	1	gene_name 98149059|ca2d4; gene_id MSTRG.7316; transcript_id MSTRG.7316.3;
chr2	transdecoder	CDS	120351986	120352056	.	-	1	gene_name 98149059|ca2d4; gene_id MSTRG.7316; transcript_id MSTRG.7316.4;
chr2	transdecoder	CDS	120351986	120352056	.	-	1	gene_name 98149059|ca2d4; gene_id MSTRG.7316; transcript_id MSTRG.7316.5;
chr2	transdecoder	CDS	120351986	120352056	.	-	1	gene_name 98149059|ca2d4; gene_id MSTRG.7316; transcript_id MSTRG.7316.6;
chr2	transdecoder	CDS	120351986	120352056	.	-	1	gene_name 98149059|ca2d4; gene_id MSTRG.7316; transcript_id MSTRG.7316.8;
chr2	transdecoder	exon	120351986	120352056	.	-	.	gene_name 98149059|ca2d4; gene_id MSTRG.7316; transcript_id MSTRG.7316.1;
chr2	transdecoder	exon	120351986	120352056	.	-	.	gene_name 98149059|ca2d4; gene_id MSTRG.7316; transcript_id MSTRG.7316.2;
chr2	transdecoder	exon	120351986	120352056	.	-	.	gene_name 98149059|ca2d4; gene_id MSTRG.7316; transcript_id MSTRG.7316.3;
chr2	transdecoder	exon	120351986	120352056	.	-	.	gene_name 98149059|ca2d4; gene_id MSTRG.7316; transcript_id MSTRG.7316.4;
chr2	transdecoder	exon	120351986	120352056	.	-	.	gene_name 98149059|ca2d4; gene_id MSTRG.7316; transcript_id MSTRG.7316.5;
chr2	transdecoder	exon	120351986	120352056	.	-	.	gene_name 98149059|ca2d4; gene_id MSTRG.7316; transcript_id MSTRG.7316.6;
chr2	transdecoder	exon	120351986	120352056	.	-	.	gene_name 98149059|ca2d4; gene_id MSTRG.7316; transcript_id MSTRG.7316.8;
chr2	transdecoder	CDS	120352100	120352161	.	-	0	gene_name 98149059|ca2d4; gene_id MSTRG.7316; transcript_id MSTRG.7316.1;
chr2	transdecoder	CDS	120352100	120352161	.	-	0	gene_name 98149059|ca2d4; gene_id MSTRG.7316; transcript_id MSTRG.7316.2;
chr2	transdecoder	CDS	120352100	120352161	.	-	0	gene_name 98149059|ca2d4; gene_id MSTRG.7316; transcript_id MSTRG.7316.3;
chr2	transdecoder	CDS	120352100	120352161	.	-	0	gene_name 98149059|ca2d4; gene_id MSTRG.7316; transcript_id MSTRG.7316.4;
chr2	transdecoder	CDS	120352100	120352161	.	-	0	gene_name 98149059|ca2d4; gene_id MSTRG.7316; transcript_id MSTRG.7316.5;
chr2	transdecoder	CDS	120352100	120352161	.	-	0	gene_name 98149059|ca2d4; gene_id MSTRG.7316; transcript_id MSTRG.7316.6;
chr2	transdecoder	CDS	120352100	120352161	.	-	0	gene_name 98149059|ca2d4; gene_id MSTRG.7316; transcript_id MSTRG.7316.8;
chr2	transdecoder	exon	120352100	120352161	.	-	.	gene_name 98149059|ca2d4; gene_id MSTRG.7316; transcript_id MSTRG.7316.1;
chr2	transdecoder	exon	120352100	120352161	.	-	.	gene_name 98149059|ca2d4; gene_id MSTRG.7316; transcript_id MSTRG.7316.2;
chr2	transdecoder	exon	120352100	120352161	.	-	.	gene_name 98149059|ca2d4; gene_id MSTRG.7316; transcript_id MSTRG.7316.3;
chr2	transdecoder	exon	120352100	120352161	.	-	.	gene_name 98149059|ca2d4; gene_id MSTRG.7316; transcript_id MSTRG.7316.4;
chr2	transdecoder	exon	120352100	120352161	.	-	.	gene_name 98149059|ca2d4; gene_id MSTRG.7316; transcript_id MSTRG.7316.5;
chr2	transdecoder	exon	120352100	120352161	.	-	.	gene_name 98149059|ca2d4; gene_id MSTRG.7316; transcript_id MSTRG.7316.6;
chr2	transdecoder	exon	120352100	120352161	.	-	.	gene_name 98149059|ca2d4; gene_id MSTRG.7316; transcript_id MSTRG.7316.8;
chr2	transdecoder	CDS	120352129	120352161	.	-	0	gene_name 98149059|ca2d4; gene_id MSTRG.7316; transcript_id MSTRG.7316.7;
chr2	transdecoder	exon	120352129	120352161	.	-	.	gene_name 98149059|ca2d4; gene_id MSTRG.7316; transcript_id MSTRG.7316.7;
chr2	transdecoder	CDS	120352421	120352505	.	-	1	gene_name 98149059|ca2d4; gene_id MSTRG.7316; transcript_id MSTRG.7316.1;
chr2	transdecoder	CDS	120352421	120352505	.	-	1	gene_name 98149059|ca2d4; gene_id MSTRG.7316; transcript_id MSTRG.7316.2;
chr2	transdecoder	CDS	120352421	120352505	.	-	1	gene_name 98149059|ca2d4; gene_id MSTRG.7316; transcript_id MSTRG.7316.3;
chr2	transdecoder	CDS	120352421	120352505	.	-	1	gene_name 98149059|ca2d4; gene_id MSTRG.7316; transcript_id MSTRG.7316.4;
chr2	transdecoder	CDS	120352421	120352505	.	-	1	gene_name 98149059|ca2d4; gene_id MSTRG.7316; transcript_id MSTRG.7316.5;
chr2	transdecoder	CDS	120352421	120352505	.	-	1	gene_name 98149059|ca2d4; gene_id MSTRG.7316; transcript_id MSTRG.7316.6;
chr2	transdecoder	CDS	120352421	120352505	.	-	1	gene_name 98149059|ca2d4; gene_id MSTRG.7316; transcript_id MSTRG.7316.7;
chr2	transdecoder	CDS	120352421	120352505	.	-	1	gene_name 98149059|ca2d4; gene_id MSTRG.7316; transcript_id MSTRG.7316.8;
chr2	transdecoder	exon	120352421	120352505	.	-	.	gene_name 98149059|ca2d4; gene_id MSTRG.7316; transcript_id MSTRG.7316.1;
chr2	transdecoder	exon	120352421	120352505	.	-	.	gene_name 98149059|ca2d4; gene_id MSTRG.7316; transcript_id MSTRG.7316.2;
chr2	transdecoder	exon	120352421	120352505	.	-	.	gene_name 98149059|ca2d4; gene_id MSTRG.7316; transcript_id MSTRG.7316.3;
chr2	transdecoder	exon	120352421	120352505	.	-	.	gene_name 98149059|ca2d4; gene_id MSTRG.7316; transcript_id MSTRG.7316.4;
chr2	transdecoder	exon	120352421	120352505	.	-	.	gene_name 98149059|ca2d4; gene_id MSTRG.7316; transcript_id MSTRG.7316.5;
chr2	transdecoder	exon	120352421	120352505	.	-	.	gene_name 98149059|ca2d4; gene_id MSTRG.7316; transcript_id MSTRG.7316.6;
chr2	transdecoder	exon	120352421	120352505	.	-	.	gene_name 98149059|ca2d4; gene_id MSTRG.7316; transcript_id MSTRG.7316.7;
chr2	transdecoder	exon	120352421	120352505	.	-	.	gene_name 98149059|ca2d4; gene_id MSTRG.7316; transcript_id MSTRG.7316.8;
chr2	transdecoder	CDS	120352604	120352674	.	-	0	gene_name 98149059|ca2d4; gene_id MSTRG.7316; transcript_id MSTRG.7316.1;
chr2	transdecoder	CDS	120352604	120352674	.	-	0	gene_name 98149059|ca2d4; gene_id MSTRG.7316; transcript_id MSTRG.7316.2;
chr2	transdecoder	CDS	120352604	120352674	.	-	0	gene_name 98149059|ca2d4; gene_id MSTRG.7316; transcript_id MSTRG.7316.3;
chr2	transdecoder	CDS	120352604	120352674	.	-	0	gene_name 98149059|ca2d4; gene_id MSTRG.7316; transcript_id MSTRG.7316.4;
chr2	transdecoder	CDS	120352604	120352674	.	-	0	gene_name 98149059|ca2d4; gene_id MSTRG.7316; transcript_id MSTRG.7316.5;
chr2	transdecoder	CDS	120352604	120352674	.	-	0	gene_name 98149059|ca2d4; gene_id MSTRG.7316; transcript_id MSTRG.7316.6;
chr2	transdecoder	CDS	120352604	120352674	.	-	0	gene_name 98149059|ca2d4; gene_id MSTRG.7316; transcript_id MSTRG.7316.7;
chr2	transdecoder	CDS	120352604	120352674	.	-	0	gene_name 98149059|ca2d4; gene_id MSTRG.7316; transcript_id MSTRG.7316.8;
chr2	transdecoder	exon	120352604	120352674	.	-	.	gene_name 98149059|ca2d4; gene_id MSTRG.7316; transcript_id MSTRG.7316.1;
chr2	transdecoder	exon	120352604	120352674	.	-	.	gene_name 98149059|ca2d4; gene_id MSTRG.7316; transcript_id MSTRG.7316.2;
chr2	transdecoder	exon	120352604	120352674	.	-	.	gene_name 98149059|ca2d4; gene_id MSTRG.7316; transcript_id MSTRG.7316.3;
chr2	transdecoder	exon	120352604	120352674	.	-	.	gene_name 98149059|ca2d4; gene_id MSTRG.7316; transcript_id MSTRG.7316.4;
chr2	transdecoder	exon	120352604	120352674	.	-	.	gene_name 98149059|ca2d4; gene_id MSTRG.7316; transcript_id MSTRG.7316.5;
chr2	transdecoder	exon	120352604	120352674	.	-	.	gene_name 98149059|ca2d4; gene_id MSTRG.7316; transcript_id MSTRG.7316.6;
chr2	transdecoder	exon	120352604	120352674	.	-	.	gene_name 98149059|ca2d4; gene_id MSTRG.7316; transcript_id MSTRG.7316.7;
chr2	transdecoder	exon	120352604	120352674	.	-	.	gene_name 98149059|ca2d4; gene_id MSTRG.7316; transcript_id MSTRG.7316.8;
chr2	transdecoder	CDS	120352717	120352898	.	-	2	gene_name 98149059|ca2d4; gene_id MSTRG.7316; transcript_id MSTRG.7316.1;
chr2	transdecoder	CDS	120352717	120352898	.	-	2	gene_name 98149059|ca2d4; gene_id MSTRG.7316; transcript_id MSTRG.7316.2;
chr2	transdecoder	CDS	120352717	120352898	.	-	2	gene_name 98149059|ca2d4; gene_id MSTRG.7316; transcript_id MSTRG.7316.3;
chr2	transdecoder	CDS	120352717	120352898	.	-	2	gene_name 98149059|ca2d4; gene_id MSTRG.7316; transcript_id MSTRG.7316.4;
chr2	transdecoder	CDS	120352717	120352898	.	-	2	gene_name 98149059|ca2d4; gene_id MSTRG.7316; transcript_id MSTRG.7316.5;
chr2	transdecoder	CDS	120352717	120352898	.	-	2	gene_name 98149059|ca2d4; gene_id MSTRG.7316; transcript_id MSTRG.7316.6;
chr2	transdecoder	CDS	120352717	120352898	.	-	2	gene_name 98149059|ca2d4; gene_id MSTRG.7316; transcript_id MSTRG.7316.7;
chr2	transdecoder	CDS	120352717	120352898	.	-	2	gene_name 98149059|ca2d4; gene_id MSTRG.7316; transcript_id MSTRG.7316.8;
chr2	transdecoder	exon	120352717	120352898	.	-	.	gene_name 98149059|ca2d4; gene_id MSTRG.7316; transcript_id MSTRG.7316.1;
chr2	transdecoder	exon	120352717	120352898	.	-	.	gene_name 98149059|ca2d4; gene_id MSTRG.7316; transcript_id MSTRG.7316.2;
chr2	transdecoder	exon	120352717	120352898	.	-	.	gene_name 98149059|ca2d4; gene_id MSTRG.7316; transcript_id MSTRG.7316.3;
chr2	transdecoder	exon	120352717	120352898	.	-	.	gene_name 98149059|ca2d4; gene_id MSTRG.7316; transcript_id MSTRG.7316.4;
chr2	transdecoder	exon	120352717	120352898	.	-	.	gene_name 98149059|ca2d4; gene_id MSTRG.7316; transcript_id MSTRG.7316.5;
chr2	transdecoder	exon	120352717	120352898	.	-	.	gene_name 98149059|ca2d4; gene_id MSTRG.7316; transcript_id MSTRG.7316.6;
chr2	transdecoder	exon	120352717	120352898	.	-	.	gene_name 98149059|ca2d4; gene_id MSTRG.7316; transcript_id MSTRG.7316.7;
chr2	transdecoder	exon	120352717	120352898	.	-	.	gene_name 98149059|ca2d4; gene_id MSTRG.7316; transcript_id MSTRG.7316.8;
chr2	transdecoder	CDS	120353708	120353904	.	-	1	gene_name 98149059|ca2d4; gene_id MSTRG.7316; transcript_id MSTRG.7316.1;
chr2	transdecoder	CDS	120353708	120353904	.	-	1	gene_name 98149059|ca2d4; gene_id MSTRG.7316; transcript_id MSTRG.7316.2;
chr2	transdecoder	CDS	120353708	120353904	.	-	1	gene_name 98149059|ca2d4; gene_id MSTRG.7316; transcript_id MSTRG.7316.3;
chr2	transdecoder	CDS	120353708	120353904	.	-	1	gene_name 98149059|ca2d4; gene_id MSTRG.7316; transcript_id MSTRG.7316.4;
chr2	transdecoder	CDS	120353708	120353904	.	-	1	gene_name 98149059|ca2d4; gene_id MSTRG.7316; transcript_id MSTRG.7316.5;
chr2	transdecoder	CDS	120353708	120353904	.	-	1	gene_name 98149059|ca2d4; gene_id MSTRG.7316; transcript_id MSTRG.7316.6;
chr2	transdecoder	CDS	120353708	120353904	.	-	1	gene_name 98149059|ca2d4; gene_id MSTRG.7316; transcript_id MSTRG.7316.7;
chr2	transdecoder	CDS	120353708	120353904	.	-	1	gene_name 98149059|ca2d4; gene_id MSTRG.7316; transcript_id MSTRG.7316.8;
chr2	transdecoder	exon	120353708	120353904	.	-	.	gene_name 98149059|ca2d4; gene_id MSTRG.7316; transcript_id MSTRG.7316.1;
chr2	transdecoder	exon	120353708	120353904	.	-	.	gene_name 98149059|ca2d4; gene_id MSTRG.7316; transcript_id MSTRG.7316.2;
chr2	transdecoder	exon	120353708	120353904	.	-	.	gene_name 98149059|ca2d4; gene_id MSTRG.7316; transcript_id MSTRG.7316.3;
chr2	transdecoder	exon	120353708	120353904	.	-	.	gene_name 98149059|ca2d4; gene_id MSTRG.7316; transcript_id MSTRG.7316.4;
chr2	transdecoder	exon	120353708	120353904	.	-	.	gene_name 98149059|ca2d4; gene_id MSTRG.7316; transcript_id MSTRG.7316.5;
chr2	transdecoder	exon	120353708	120353904	.	-	.	gene_name 98149059|ca2d4; gene_id MSTRG.7316; transcript_id MSTRG.7316.6;
chr2	transdecoder	exon	120353708	120353904	.	-	.	gene_name 98149059|ca2d4; gene_id MSTRG.7316; transcript_id MSTRG.7316.7;
chr2	transdecoder	exon	120353708	120353904	.	-	.	gene_name 98149059|ca2d4; gene_id MSTRG.7316; transcript_id MSTRG.7316.8;
chr2	SAM2GTF	exon	120354954	120356157	.	-	.	gene_name 98132373|unknown-9051; gene_id 98132373|unknown-9051; transcript_id 98132373|unknown-9051.1;
chr2	SAM2GTF	transcript	120354954	120356157	.	-	.	gene_name 98132373|unknown-9051; gene_id 98132373|unknown-9051; transcript_id 98132373|unknown-9051.1; gene_biotype non-coding; Info NA; ref_name 98132373|unknown-9051; class_code =; inherit_ref TRUE;
chr2	transdecoder	CDS	120367967	120367987	.	-	1	gene_name 98149059|ca2d4; gene_id MSTRG.7316; transcript_id MSTRG.7316.3;
chr2	transdecoder	CDS	120367967	120367987	.	-	1	gene_name 98149059|ca2d4; gene_id MSTRG.7316; transcript_id MSTRG.7316.4;
chr2	transdecoder	CDS	120367967	120367987	.	-	1	gene_name 98149059|ca2d4; gene_id MSTRG.7316; transcript_id MSTRG.7316.6;
chr2	transdecoder	CDS	120367967	120367987	.	-	1	gene_name 98149059|ca2d4; gene_id MSTRG.7316; transcript_id MSTRG.7316.7;
chr2	transdecoder	exon	120367967	120367987	.	-	.	gene_name 98149059|ca2d4; gene_id MSTRG.7316; transcript_id MSTRG.7316.3;
chr2	transdecoder	exon	120367967	120367987	.	-	.	gene_name 98149059|ca2d4; gene_id MSTRG.7316; transcript_id MSTRG.7316.4;
chr2	transdecoder	exon	120367967	120367987	.	-	.	gene_name 98149059|ca2d4; gene_id MSTRG.7316; transcript_id MSTRG.7316.6;
chr2	transdecoder	exon	120367967	120367987	.	-	.	gene_name 98149059|ca2d4; gene_id MSTRG.7316; transcript_id MSTRG.7316.7;
chr2	transdecoder	CDS	120368054	120368128	.	-	1	gene_name 98149059|ca2d4; gene_id MSTRG.7316; transcript_id MSTRG.7316.1;
chr2	transdecoder	CDS	120368054	120368128	.	-	1	gene_name 98149059|ca2d4; gene_id MSTRG.7316; transcript_id MSTRG.7316.2;
chr2	transdecoder	CDS	120368054	120368128	.	-	1	gene_name 98149059|ca2d4; gene_id MSTRG.7316; transcript_id MSTRG.7316.3;
chr2	transdecoder	CDS	120368054	120368128	.	-	1	gene_name 98149059|ca2d4; gene_id MSTRG.7316; transcript_id MSTRG.7316.4;
chr2	transdecoder	CDS	120368054	120368128	.	-	1	gene_name 98149059|ca2d4; gene_id MSTRG.7316; transcript_id MSTRG.7316.5;
chr2	transdecoder	CDS	120368054	120368128	.	-	1	gene_name 98149059|ca2d4; gene_id MSTRG.7316; transcript_id MSTRG.7316.6;
chr2	transdecoder	CDS	120368054	120368128	.	-	1	gene_name 98149059|ca2d4; gene_id MSTRG.7316; transcript_id MSTRG.7316.7;
chr2	transdecoder	CDS	120368054	120368128	.	-	1	gene_name 98149059|ca2d4; gene_id MSTRG.7316; transcript_id MSTRG.7316.8;
chr2	transdecoder	exon	120368054	120368128	.	-	.	gene_name 98149059|ca2d4; gene_id MSTRG.7316; transcript_id MSTRG.7316.1;
chr2	transdecoder	exon	120368054	120368128	.	-	.	gene_name 98149059|ca2d4; gene_id MSTRG.7316; transcript_id MSTRG.7316.2;
chr2	transdecoder	exon	120368054	120368128	.	-	.	gene_name 98149059|ca2d4; gene_id MSTRG.7316; transcript_id MSTRG.7316.3;
chr2	transdecoder	exon	120368054	120368128	.	-	.	gene_name 98149059|ca2d4; gene_id MSTRG.7316; transcript_id MSTRG.7316.4;
chr2	transdecoder	exon	120368054	120368128	.	-	.	gene_name 98149059|ca2d4; gene_id MSTRG.7316; transcript_id MSTRG.7316.5;
chr2	transdecoder	exon	120368054	120368128	.	-	.	gene_name 98149059|ca2d4; gene_id MSTRG.7316; transcript_id MSTRG.7316.6;
chr2	transdecoder	exon	120368054	120368128	.	-	.	gene_name 98149059|ca2d4; gene_id MSTRG.7316; transcript_id MSTRG.7316.7;
chr2	transdecoder	exon	120368054	120368128	.	-	.	gene_name 98149059|ca2d4; gene_id MSTRG.7316; transcript_id MSTRG.7316.8;
chr2	transdecoder	CDS	120369808	120369892	.	-	2	gene_name 98149059|ca2d4; gene_id MSTRG.7316; transcript_id MSTRG.7316.1;
chr2	transdecoder	CDS	120369808	120369892	.	-	2	gene_name 98149059|ca2d4; gene_id MSTRG.7316; transcript_id MSTRG.7316.2;
chr2	transdecoder	CDS	120369808	120369892	.	-	2	gene_name 98149059|ca2d4; gene_id MSTRG.7316; transcript_id MSTRG.7316.3;
chr2	transdecoder	CDS	120369808	120369892	.	-	2	gene_name 98149059|ca2d4; gene_id MSTRG.7316; transcript_id MSTRG.7316.4;
chr2	transdecoder	CDS	120369808	120369892	.	-	2	gene_name 98149059|ca2d4; gene_id MSTRG.7316; transcript_id MSTRG.7316.5;
chr2	transdecoder	CDS	120369808	120369892	.	-	2	gene_name 98149059|ca2d4; gene_id MSTRG.7316; transcript_id MSTRG.7316.6;
chr2	transdecoder	CDS	120369808	120369892	.	-	2	gene_name 98149059|ca2d4; gene_id MSTRG.7316; transcript_id MSTRG.7316.7;
chr2	transdecoder	CDS	120369808	120369892	.	-	2	gene_name 98149059|ca2d4; gene_id MSTRG.7316; transcript_id MSTRG.7316.8;
chr2	transdecoder	exon	120369808	120369892	.	-	.	gene_name 98149059|ca2d4; gene_id MSTRG.7316; transcript_id MSTRG.7316.1;
chr2	transdecoder	exon	120369808	120369892	.	-	.	gene_name 98149059|ca2d4; gene_id MSTRG.7316; transcript_id MSTRG.7316.2;
chr2	transdecoder	exon	120369808	120369892	.	-	.	gene_name 98149059|ca2d4; gene_id MSTRG.7316; transcript_id MSTRG.7316.3;
chr2	transdecoder	exon	120369808	120369892	.	-	.	gene_name 98149059|ca2d4; gene_id MSTRG.7316; transcript_id MSTRG.7316.4;
chr2	transdecoder	exon	120369808	120369892	.	-	.	gene_name 98149059|ca2d4; gene_id MSTRG.7316; transcript_id MSTRG.7316.5;
chr2	transdecoder	exon	120369808	120369892	.	-	.	gene_name 98149059|ca2d4; gene_id MSTRG.7316; transcript_id MSTRG.7316.6;
chr2	transdecoder	exon	120369808	120369892	.	-	.	gene_name 98149059|ca2d4; gene_id MSTRG.7316; transcript_id MSTRG.7316.7;
chr2	transdecoder	exon	120369808	120369892	.	-	.	gene_name 98149059|ca2d4; gene_id MSTRG.7316; transcript_id MSTRG.7316.8;
chr2	transdecoder	CDS	120369935	120370020	.	-	1	gene_name 98149059|ca2d4; gene_id MSTRG.7316; transcript_id MSTRG.7316.1;
chr2	transdecoder	CDS	120369935	120370020	.	-	1	gene_name 98149059|ca2d4; gene_id MSTRG.7316; transcript_id MSTRG.7316.2;
chr2	transdecoder	CDS	120369935	120370020	.	-	1	gene_name 98149059|ca2d4; gene_id MSTRG.7316; transcript_id MSTRG.7316.3;
chr2	transdecoder	CDS	120369935	120370020	.	-	1	gene_name 98149059|ca2d4; gene_id MSTRG.7316; transcript_id MSTRG.7316.4;
chr2	transdecoder	CDS	120369935	120370020	.	-	1	gene_name 98149059|ca2d4; gene_id MSTRG.7316; transcript_id MSTRG.7316.5;
chr2	transdecoder	CDS	120369935	120370020	.	-	1	gene_name 98149059|ca2d4; gene_id MSTRG.7316; transcript_id MSTRG.7316.6;
chr2	transdecoder	CDS	120369935	120370020	.	-	1	gene_name 98149059|ca2d4; gene_id MSTRG.7316; transcript_id MSTRG.7316.7;
chr2	transdecoder	CDS	120369935	120370020	.	-	1	gene_name 98149059|ca2d4; gene_id MSTRG.7316; transcript_id MSTRG.7316.8;
chr2	transdecoder	exon	120369935	120370020	.	-	.	gene_name 98149059|ca2d4; gene_id MSTRG.7316; transcript_id MSTRG.7316.1;
chr2	transdecoder	exon	120369935	120370020	.	-	.	gene_name 98149059|ca2d4; gene_id MSTRG.7316; transcript_id MSTRG.7316.2;
chr2	transdecoder	exon	120369935	120370020	.	-	.	gene_name 98149059|ca2d4; gene_id MSTRG.7316; transcript_id MSTRG.7316.3;
chr2	transdecoder	exon	120369935	120370020	.	-	.	gene_name 98149059|ca2d4; gene_id MSTRG.7316; transcript_id MSTRG.7316.4;
chr2	transdecoder	exon	120369935	120370020	.	-	.	gene_name 98149059|ca2d4; gene_id MSTRG.7316; transcript_id MSTRG.7316.5;
chr2	transdecoder	exon	120369935	120370020	.	-	.	gene_name 98149059|ca2d4; gene_id MSTRG.7316; transcript_id MSTRG.7316.6;
chr2	transdecoder	exon	120369935	120370020	.	-	.	gene_name 98149059|ca2d4; gene_id MSTRG.7316; transcript_id MSTRG.7316.7;
chr2	transdecoder	exon	120369935	120370020	.	-	.	gene_name 98149059|ca2d4; gene_id MSTRG.7316; transcript_id MSTRG.7316.8;
chr2	transdecoder	CDS	120372105	120372122	.	-	1	gene_name 98149059|ca2d4; gene_id MSTRG.7316; transcript_id MSTRG.7316.2;
chr2	transdecoder	CDS	120372105	120372122	.	-	1	gene_name 98149059|ca2d4; gene_id MSTRG.7316; transcript_id MSTRG.7316.3;
chr2	transdecoder	CDS	120372105	120372122	.	-	1	gene_name 98149059|ca2d4; gene_id MSTRG.7316; transcript_id MSTRG.7316.4;
chr2	transdecoder	exon	120372105	120372122	.	-	.	gene_name 98149059|ca2d4; gene_id MSTRG.7316; transcript_id MSTRG.7316.2;
chr2	transdecoder	exon	120372105	120372122	.	-	.	gene_name 98149059|ca2d4; gene_id MSTRG.7316; transcript_id MSTRG.7316.3;
chr2	transdecoder	exon	120372105	120372122	.	-	.	gene_name 98149059|ca2d4; gene_id MSTRG.7316; transcript_id MSTRG.7316.4;
chr2	transdecoder	CDS	120373541	120373592	.	-	2	gene_name 98149059|ca2d4; gene_id MSTRG.7316; transcript_id MSTRG.7316.1;
chr2	transdecoder	CDS	120373541	120373592	.	-	2	gene_name 98149059|ca2d4; gene_id MSTRG.7316; transcript_id MSTRG.7316.2;
chr2	transdecoder	CDS	120373541	120373592	.	-	2	gene_name 98149059|ca2d4; gene_id MSTRG.7316; transcript_id MSTRG.7316.3;
chr2	transdecoder	CDS	120373541	120373592	.	-	2	gene_name 98149059|ca2d4; gene_id MSTRG.7316; transcript_id MSTRG.7316.4;
chr2	transdecoder	CDS	120373541	120373592	.	-	2	gene_name 98149059|ca2d4; gene_id MSTRG.7316; transcript_id MSTRG.7316.5;
chr2	transdecoder	CDS	120373541	120373592	.	-	2	gene_name 98149059|ca2d4; gene_id MSTRG.7316; transcript_id MSTRG.7316.6;
chr2	transdecoder	CDS	120373541	120373592	.	-	2	gene_name 98149059|ca2d4; gene_id MSTRG.7316; transcript_id MSTRG.7316.7;
chr2	transdecoder	CDS	120373541	120373592	.	-	2	gene_name 98149059|ca2d4; gene_id MSTRG.7316; transcript_id MSTRG.7316.8;
chr2	transdecoder	exon	120373541	120373592	.	-	.	gene_name 98149059|ca2d4; gene_id MSTRG.7316; transcript_id MSTRG.7316.1;
chr2	transdecoder	exon	120373541	120373592	.	-	.	gene_name 98149059|ca2d4; gene_id MSTRG.7316; transcript_id MSTRG.7316.2;
chr2	transdecoder	exon	120373541	120373592	.	-	.	gene_name 98149059|ca2d4; gene_id MSTRG.7316; transcript_id MSTRG.7316.3;
chr2	transdecoder	exon	120373541	120373592	.	-	.	gene_name 98149059|ca2d4; gene_id MSTRG.7316; transcript_id MSTRG.7316.4;
chr2	transdecoder	exon	120373541	120373592	.	-	.	gene_name 98149059|ca2d4; gene_id MSTRG.7316; transcript_id MSTRG.7316.5;
chr2	transdecoder	exon	120373541	120373592	.	-	.	gene_name 98149059|ca2d4; gene_id MSTRG.7316; transcript_id MSTRG.7316.6;
chr2	transdecoder	exon	120373541	120373592	.	-	.	gene_name 98149059|ca2d4; gene_id MSTRG.7316; transcript_id MSTRG.7316.7;
chr2	transdecoder	exon	120373541	120373592	.	-	.	gene_name 98149059|ca2d4; gene_id MSTRG.7316; transcript_id MSTRG.7316.8;
chr2	transdecoder	CDS	120374454	120374580	.	-	0	gene_name 98149059|ca2d4; gene_id MSTRG.7316; transcript_id MSTRG.7316.1;
chr2	transdecoder	CDS	120374454	120374580	.	-	0	gene_name 98149059|ca2d4; gene_id MSTRG.7316; transcript_id MSTRG.7316.2;
chr2	transdecoder	CDS	120374454	120374580	.	-	0	gene_name 98149059|ca2d4; gene_id MSTRG.7316; transcript_id MSTRG.7316.3;
chr2	transdecoder	CDS	120374454	120374580	.	-	0	gene_name 98149059|ca2d4; gene_id MSTRG.7316; transcript_id MSTRG.7316.4;
chr2	transdecoder	CDS	120374454	120374580	.	-	0	gene_name 98149059|ca2d4; gene_id MSTRG.7316; transcript_id MSTRG.7316.5;
chr2	transdecoder	CDS	120374454	120374580	.	-	0	gene_name 98149059|ca2d4; gene_id MSTRG.7316; transcript_id MSTRG.7316.6;
chr2	transdecoder	CDS	120374454	120374580	.	-	0	gene_name 98149059|ca2d4; gene_id MSTRG.7316; transcript_id MSTRG.7316.7;
chr2	transdecoder	CDS	120374454	120374580	.	-	0	gene_name 98149059|ca2d4; gene_id MSTRG.7316; transcript_id MSTRG.7316.8;
chr2	transdecoder	exon	120374454	120374580	.	-	.	gene_name 98149059|ca2d4; gene_id MSTRG.7316; transcript_id MSTRG.7316.1;
chr2	transdecoder	exon	120374454	120374580	.	-	.	gene_name 98149059|ca2d4; gene_id MSTRG.7316; transcript_id MSTRG.7316.2;
chr2	transdecoder	exon	120374454	120374580	.	-	.	gene_name 98149059|ca2d4; gene_id MSTRG.7316; transcript_id MSTRG.7316.3;
chr2	transdecoder	exon	120374454	120374580	.	-	.	gene_name 98149059|ca2d4; gene_id MSTRG.7316; transcript_id MSTRG.7316.4;
chr2	transdecoder	exon	120374454	120374580	.	-	.	gene_name 98149059|ca2d4; gene_id MSTRG.7316; transcript_id MSTRG.7316.5;
chr2	transdecoder	exon	120374454	120374580	.	-	.	gene_name 98149059|ca2d4; gene_id MSTRG.7316; transcript_id MSTRG.7316.6;
chr2	transdecoder	exon	120374454	120374580	.	-	.	gene_name 98149059|ca2d4; gene_id MSTRG.7316; transcript_id MSTRG.7316.7;
chr2	transdecoder	exon	120374454	120374580	.	-	.	gene_name 98149059|ca2d4; gene_id MSTRG.7316; transcript_id MSTRG.7316.8;
chr2	transdecoder	CDS	120375109	120375192	.	-	0	gene_name 98149059|ca2d4; gene_id MSTRG.7316; transcript_id MSTRG.7316.1;
chr2	transdecoder	CDS	120375109	120375192	.	-	0	gene_name 98149059|ca2d4; gene_id MSTRG.7316; transcript_id MSTRG.7316.2;
chr2	transdecoder	CDS	120375109	120375192	.	-	0	gene_name 98149059|ca2d4; gene_id MSTRG.7316; transcript_id MSTRG.7316.3;
chr2	transdecoder	CDS	120375109	120375192	.	-	0	gene_name 98149059|ca2d4; gene_id MSTRG.7316; transcript_id MSTRG.7316.4;
chr2	transdecoder	CDS	120375109	120375192	.	-	0	gene_name 98149059|ca2d4; gene_id MSTRG.7316; transcript_id MSTRG.7316.5;
chr2	transdecoder	CDS	120375109	120375192	.	-	0	gene_name 98149059|ca2d4; gene_id MSTRG.7316; transcript_id MSTRG.7316.6;
chr2	transdecoder	CDS	120375109	120375192	.	-	0	gene_name 98149059|ca2d4; gene_id MSTRG.7316; transcript_id MSTRG.7316.7;
chr2	transdecoder	CDS	120375109	120375192	.	-	0	gene_name 98149059|ca2d4; gene_id MSTRG.7316; transcript_id MSTRG.7316.8;
chr2	transdecoder	exon	120375109	120375192	.	-	.	gene_name 98149059|ca2d4; gene_id MSTRG.7316; transcript_id MSTRG.7316.1;
chr2	transdecoder	exon	120375109	120375192	.	-	.	gene_name 98149059|ca2d4; gene_id MSTRG.7316; transcript_id MSTRG.7316.2;
chr2	transdecoder	exon	120375109	120375192	.	-	.	gene_name 98149059|ca2d4; gene_id MSTRG.7316; transcript_id MSTRG.7316.3;
chr2	transdecoder	exon	120375109	120375192	.	-	.	gene_name 98149059|ca2d4; gene_id MSTRG.7316; transcript_id MSTRG.7316.4;
chr2	transdecoder	exon	120375109	120375192	.	-	.	gene_name 98149059|ca2d4; gene_id MSTRG.7316; transcript_id MSTRG.7316.5;
chr2	transdecoder	exon	120375109	120375192	.	-	.	gene_name 98149059|ca2d4; gene_id MSTRG.7316; transcript_id MSTRG.7316.6;
chr2	transdecoder	exon	120375109	120375192	.	-	.	gene_name 98149059|ca2d4; gene_id MSTRG.7316; transcript_id MSTRG.7316.7;
chr2	transdecoder	exon	120375109	120375192	.	-	.	gene_name 98149059|ca2d4; gene_id MSTRG.7316; transcript_id MSTRG.7316.8;
chr2	transdecoder	CDS	120380416	120380541	.	-	0	gene_name 98149059|ca2d4; gene_id MSTRG.7316; transcript_id MSTRG.7316.1;
chr2	transdecoder	CDS	120380416	120380541	.	-	0	gene_name 98149059|ca2d4; gene_id MSTRG.7316; transcript_id MSTRG.7316.2;
chr2	transdecoder	CDS	120380416	120380541	.	-	0	gene_name 98149059|ca2d4; gene_id MSTRG.7316; transcript_id MSTRG.7316.3;
chr2	transdecoder	CDS	120380416	120380541	.	-	0	gene_name 98149059|ca2d4; gene_id MSTRG.7316; transcript_id MSTRG.7316.4;
chr2	transdecoder	CDS	120380416	120380541	.	-	0	gene_name 98149059|ca2d4; gene_id MSTRG.7316; transcript_id MSTRG.7316.5;
chr2	transdecoder	CDS	120380416	120380541	.	-	0	gene_name 98149059|ca2d4; gene_id MSTRG.7316; transcript_id MSTRG.7316.6;
chr2	transdecoder	CDS	120380416	120380541	.	-	0	gene_name 98149059|ca2d4; gene_id MSTRG.7316; transcript_id MSTRG.7316.7;
chr2	transdecoder	CDS	120380416	120380541	.	-	0	gene_name 98149059|ca2d4; gene_id MSTRG.7316; transcript_id MSTRG.7316.8;
chr2	transdecoder	exon	120380416	120380541	.	-	.	gene_name 98149059|ca2d4; gene_id MSTRG.7316; transcript_id MSTRG.7316.1;
chr2	transdecoder	exon	120380416	120380541	.	-	.	gene_name 98149059|ca2d4; gene_id MSTRG.7316; transcript_id MSTRG.7316.2;
chr2	transdecoder	exon	120380416	120380541	.	-	.	gene_name 98149059|ca2d4; gene_id MSTRG.7316; transcript_id MSTRG.7316.3;
chr2	transdecoder	exon	120380416	120380541	.	-	.	gene_name 98149059|ca2d4; gene_id MSTRG.7316; transcript_id MSTRG.7316.4;
chr2	transdecoder	exon	120380416	120380541	.	-	.	gene_name 98149059|ca2d4; gene_id MSTRG.7316; transcript_id MSTRG.7316.5;
chr2	transdecoder	exon	120380416	120380541	.	-	.	gene_name 98149059|ca2d4; gene_id MSTRG.7316; transcript_id MSTRG.7316.6;
chr2	transdecoder	exon	120380416	120380541	.	-	.	gene_name 98149059|ca2d4; gene_id MSTRG.7316; transcript_id MSTRG.7316.7;
chr2	transdecoder	exon	120380416	120380541	.	-	.	gene_name 98149059|ca2d4; gene_id MSTRG.7316; transcript_id MSTRG.7316.8;
chr2	transdecoder	CDS	120380619	120380693	.	-	0	gene_name 98149059|ca2d4; gene_id MSTRG.7316; transcript_id MSTRG.7316.1;
chr2	transdecoder	CDS	120380619	120380693	.	-	0	gene_name 98149059|ca2d4; gene_id MSTRG.7316; transcript_id MSTRG.7316.2;
chr2	transdecoder	CDS	120380619	120380693	.	-	0	gene_name 98149059|ca2d4; gene_id MSTRG.7316; transcript_id MSTRG.7316.3;
chr2	transdecoder	CDS	120380619	120380693	.	-	0	gene_name 98149059|ca2d4; gene_id MSTRG.7316; transcript_id MSTRG.7316.4;
chr2	transdecoder	CDS	120380619	120380693	.	-	0	gene_name 98149059|ca2d4; gene_id MSTRG.7316; transcript_id MSTRG.7316.5;
chr2	transdecoder	CDS	120380619	120380693	.	-	0	gene_name 98149059|ca2d4; gene_id MSTRG.7316; transcript_id MSTRG.7316.6;
chr2	transdecoder	CDS	120380619	120380693	.	-	0	gene_name 98149059|ca2d4; gene_id MSTRG.7316; transcript_id MSTRG.7316.7;
chr2	transdecoder	CDS	120380619	120380693	.	-	0	gene_name 98149059|ca2d4; gene_id MSTRG.7316; transcript_id MSTRG.7316.8;
chr2	transdecoder	exon	120380619	120380693	.	-	.	gene_name 98149059|ca2d4; gene_id MSTRG.7316; transcript_id MSTRG.7316.1;
chr2	transdecoder	exon	120380619	120380693	.	-	.	gene_name 98149059|ca2d4; gene_id MSTRG.7316; transcript_id MSTRG.7316.2;
chr2	transdecoder	exon	120380619	120380693	.	-	.	gene_name 98149059|ca2d4; gene_id MSTRG.7316; transcript_id MSTRG.7316.3;
chr2	transdecoder	exon	120380619	120380693	.	-	.	gene_name 98149059|ca2d4; gene_id MSTRG.7316; transcript_id MSTRG.7316.4;
chr2	transdecoder	exon	120380619	120380693	.	-	.	gene_name 98149059|ca2d4; gene_id MSTRG.7316; transcript_id MSTRG.7316.5;
chr2	transdecoder	exon	120380619	120380693	.	-	.	gene_name 98149059|ca2d4; gene_id MSTRG.7316; transcript_id MSTRG.7316.6;
chr2	transdecoder	exon	120380619	120380693	.	-	.	gene_name 98149059|ca2d4; gene_id MSTRG.7316; transcript_id MSTRG.7316.7;
chr2	transdecoder	exon	120380619	120380693	.	-	.	gene_name 98149059|ca2d4; gene_id MSTRG.7316; transcript_id MSTRG.7316.8;
chr2	transdecoder	CDS	120380735	120380872	.	-	0	gene_name 98149059|ca2d4; gene_id MSTRG.7316; transcript_id MSTRG.7316.1;
chr2	transdecoder	CDS	120380735	120380872	.	-	0	gene_name 98149059|ca2d4; gene_id MSTRG.7316; transcript_id MSTRG.7316.2;
chr2	transdecoder	CDS	120380735	120380872	.	-	0	gene_name 98149059|ca2d4; gene_id MSTRG.7316; transcript_id MSTRG.7316.3;
chr2	transdecoder	CDS	120380735	120380872	.	-	0	gene_name 98149059|ca2d4; gene_id MSTRG.7316; transcript_id MSTRG.7316.4;
chr2	transdecoder	CDS	120380735	120380872	.	-	0	gene_name 98149059|ca2d4; gene_id MSTRG.7316; transcript_id MSTRG.7316.5;
chr2	transdecoder	CDS	120380735	120380872	.	-	0	gene_name 98149059|ca2d4; gene_id MSTRG.7316; transcript_id MSTRG.7316.6;
chr2	transdecoder	CDS	120380735	120380872	.	-	0	gene_name 98149059|ca2d4; gene_id MSTRG.7316; transcript_id MSTRG.7316.7;
chr2	transdecoder	CDS	120380735	120380872	.	-	0	gene_name 98149059|ca2d4; gene_id MSTRG.7316; transcript_id MSTRG.7316.8;
chr2	transdecoder	exon	120380735	120380872	.	-	.	gene_name 98149059|ca2d4; gene_id MSTRG.7316; transcript_id MSTRG.7316.1;
chr2	transdecoder	exon	120380735	120380872	.	-	.	gene_name 98149059|ca2d4; gene_id MSTRG.7316; transcript_id MSTRG.7316.2;
chr2	transdecoder	exon	120380735	120380872	.	-	.	gene_name 98149059|ca2d4; gene_id MSTRG.7316; transcript_id MSTRG.7316.3;
chr2	transdecoder	exon	120380735	120380872	.	-	.	gene_name 98149059|ca2d4; gene_id MSTRG.7316; transcript_id MSTRG.7316.4;
chr2	transdecoder	exon	120380735	120380872	.	-	.	gene_name 98149059|ca2d4; gene_id MSTRG.7316; transcript_id MSTRG.7316.5;
chr2	transdecoder	exon	120380735	120380872	.	-	.	gene_name 98149059|ca2d4; gene_id MSTRG.7316; transcript_id MSTRG.7316.6;
chr2	transdecoder	exon	120380735	120380872	.	-	.	gene_name 98149059|ca2d4; gene_id MSTRG.7316; transcript_id MSTRG.7316.7;
chr2	transdecoder	exon	120380735	120380872	.	-	.	gene_name 98149059|ca2d4; gene_id MSTRG.7316; transcript_id MSTRG.7316.8;
chr2	transdecoder	CDS	120381371	120381397	.	-	0	gene_name 98149059|ca2d4; gene_id MSTRG.7316; transcript_id MSTRG.7316.3;
chr2	transdecoder	exon	120381371	120381397	.	-	.	gene_name 98149059|ca2d4; gene_id MSTRG.7316; transcript_id MSTRG.7316.3;
chr2	transdecoder	CDS	120381591	120381677	.	-	0	gene_name 98149059|ca2d4; gene_id MSTRG.7316; transcript_id MSTRG.7316.1;
chr2	transdecoder	CDS	120381591	120381677	.	-	0	gene_name 98149059|ca2d4; gene_id MSTRG.7316; transcript_id MSTRG.7316.2;
chr2	transdecoder	CDS	120381591	120381677	.	-	0	gene_name 98149059|ca2d4; gene_id MSTRG.7316; transcript_id MSTRG.7316.3;
chr2	transdecoder	CDS	120381591	120381677	.	-	0	gene_name 98149059|ca2d4; gene_id MSTRG.7316; transcript_id MSTRG.7316.4;
chr2	transdecoder	CDS	120381591	120381677	.	-	0	gene_name 98149059|ca2d4; gene_id MSTRG.7316; transcript_id MSTRG.7316.5;
chr2	transdecoder	CDS	120381591	120381677	.	-	0	gene_name 98149059|ca2d4; gene_id MSTRG.7316; transcript_id MSTRG.7316.6;
chr2	transdecoder	CDS	120381591	120381677	.	-	0	gene_name 98149059|ca2d4; gene_id MSTRG.7316; transcript_id MSTRG.7316.7;
chr2	transdecoder	CDS	120381591	120381677	.	-	0	gene_name 98149059|ca2d4; gene_id MSTRG.7316; transcript_id MSTRG.7316.8;
chr2	transdecoder	exon	120381591	120381677	.	-	.	gene_name 98149059|ca2d4; gene_id MSTRG.7316; transcript_id MSTRG.7316.1;
chr2	transdecoder	exon	120381591	120381677	.	-	.	gene_name 98149059|ca2d4; gene_id MSTRG.7316; transcript_id MSTRG.7316.2;
chr2	transdecoder	exon	120381591	120381677	.	-	.	gene_name 98149059|ca2d4; gene_id MSTRG.7316; transcript_id MSTRG.7316.3;
chr2	transdecoder	exon	120381591	120381677	.	-	.	gene_name 98149059|ca2d4; gene_id MSTRG.7316; transcript_id MSTRG.7316.4;
chr2	transdecoder	exon	120381591	120381677	.	-	.	gene_name 98149059|ca2d4; gene_id MSTRG.7316; transcript_id MSTRG.7316.5;
chr2	transdecoder	exon	120381591	120381677	.	-	.	gene_name 98149059|ca2d4; gene_id MSTRG.7316; transcript_id MSTRG.7316.6;
chr2	transdecoder	exon	120381591	120381677	.	-	.	gene_name 98149059|ca2d4; gene_id MSTRG.7316; transcript_id MSTRG.7316.7;
chr2	transdecoder	exon	120381591	120381677	.	-	.	gene_name 98149059|ca2d4; gene_id MSTRG.7316; transcript_id MSTRG.7316.8;
chr2	transdecoder	CDS	120382520	120382569	.	-	2	gene_name 98149059|ca2d4; gene_id MSTRG.7316; transcript_id MSTRG.7316.1;
chr2	transdecoder	CDS	120382520	120382569	.	-	2	gene_name 98149059|ca2d4; gene_id MSTRG.7316; transcript_id MSTRG.7316.2;
chr2	transdecoder	CDS	120382520	120382569	.	-	2	gene_name 98149059|ca2d4; gene_id MSTRG.7316; transcript_id MSTRG.7316.3;
chr2	transdecoder	CDS	120382520	120382569	.	-	2	gene_name 98149059|ca2d4; gene_id MSTRG.7316; transcript_id MSTRG.7316.4;
chr2	transdecoder	CDS	120382520	120382569	.	-	2	gene_name 98149059|ca2d4; gene_id MSTRG.7316; transcript_id MSTRG.7316.5;
chr2	transdecoder	CDS	120382520	120382569	.	-	2	gene_name 98149059|ca2d4; gene_id MSTRG.7316; transcript_id MSTRG.7316.6;
chr2	transdecoder	CDS	120382520	120382569	.	-	2	gene_name 98149059|ca2d4; gene_id MSTRG.7316; transcript_id MSTRG.7316.7;
chr2	transdecoder	CDS	120382520	120382569	.	-	2	gene_name 98149059|ca2d4; gene_id MSTRG.7316; transcript_id MSTRG.7316.8;
chr2	transdecoder	exon	120382520	120382569	.	-	.	gene_name 98149059|ca2d4; gene_id MSTRG.7316; transcript_id MSTRG.7316.1;
chr2	transdecoder	exon	120382520	120382569	.	-	.	gene_name 98149059|ca2d4; gene_id MSTRG.7316; transcript_id MSTRG.7316.2;
chr2	transdecoder	exon	120382520	120382569	.	-	.	gene_name 98149059|ca2d4; gene_id MSTRG.7316; transcript_id MSTRG.7316.3;
chr2	transdecoder	exon	120382520	120382569	.	-	.	gene_name 98149059|ca2d4; gene_id MSTRG.7316; transcript_id MSTRG.7316.4;
chr2	transdecoder	exon	120382520	120382569	.	-	.	gene_name 98149059|ca2d4; gene_id MSTRG.7316; transcript_id MSTRG.7316.5;
chr2	transdecoder	exon	120382520	120382569	.	-	.	gene_name 98149059|ca2d4; gene_id MSTRG.7316; transcript_id MSTRG.7316.6;
chr2	transdecoder	exon	120382520	120382569	.	-	.	gene_name 98149059|ca2d4; gene_id MSTRG.7316; transcript_id MSTRG.7316.7;
chr2	transdecoder	exon	120382520	120382569	.	-	.	gene_name 98149059|ca2d4; gene_id MSTRG.7316; transcript_id MSTRG.7316.8;
chr2	transdecoder	CDS	120382611	120382629	.	-	0	gene_name 98149059|ca2d4; gene_id MSTRG.7316; transcript_id MSTRG.7316.8;
chr2	transdecoder	CDS	120382611	120382689	.	-	0	gene_name 98149059|ca2d4; gene_id MSTRG.7316; transcript_id MSTRG.7316.1;
chr2	transdecoder	CDS	120382611	120382689	.	-	0	gene_name 98149059|ca2d4; gene_id MSTRG.7316; transcript_id MSTRG.7316.2;
chr2	transdecoder	CDS	120382611	120382689	.	-	0	gene_name 98149059|ca2d4; gene_id MSTRG.7316; transcript_id MSTRG.7316.3;
chr2	transdecoder	CDS	120382611	120382689	.	-	0	gene_name 98149059|ca2d4; gene_id MSTRG.7316; transcript_id MSTRG.7316.4;
chr2	transdecoder	CDS	120382611	120382689	.	-	0	gene_name 98149059|ca2d4; gene_id MSTRG.7316; transcript_id MSTRG.7316.5;
chr2	transdecoder	CDS	120382611	120382689	.	-	0	gene_name 98149059|ca2d4; gene_id MSTRG.7316; transcript_id MSTRG.7316.6;
chr2	transdecoder	CDS	120382611	120382689	.	-	0	gene_name 98149059|ca2d4; gene_id MSTRG.7316; transcript_id MSTRG.7316.7;
chr2	transdecoder	exon	120382611	120382689	.	-	.	gene_name 98149059|ca2d4; gene_id MSTRG.7316; transcript_id MSTRG.7316.1;
chr2	transdecoder	exon	120382611	120382689	.	-	.	gene_name 98149059|ca2d4; gene_id MSTRG.7316; transcript_id MSTRG.7316.2;
chr2	transdecoder	exon	120382611	120382689	.	-	.	gene_name 98149059|ca2d4; gene_id MSTRG.7316; transcript_id MSTRG.7316.3;
chr2	transdecoder	exon	120382611	120382689	.	-	.	gene_name 98149059|ca2d4; gene_id MSTRG.7316; transcript_id MSTRG.7316.4;
chr2	transdecoder	exon	120382611	120382689	.	-	.	gene_name 98149059|ca2d4; gene_id MSTRG.7316; transcript_id MSTRG.7316.5;
chr2	transdecoder	exon	120382611	120382689	.	-	.	gene_name 98149059|ca2d4; gene_id MSTRG.7316; transcript_id MSTRG.7316.6;
chr2	transdecoder	exon	120382611	120382689	.	-	.	gene_name 98149059|ca2d4; gene_id MSTRG.7316; transcript_id MSTRG.7316.7;
chr2	transdecoder	exon	120382611	120382689	.	-	.	gene_name 98149059|ca2d4; gene_id MSTRG.7316; transcript_id MSTRG.7316.8;
chr2	transdecoder	CDS	120382634	120382689	.	-	2	gene_name 98149059|ca2d4; gene_id MSTRG.7316; transcript_id MSTRG.7316.8;
chr2	transdecoder	CDS	120383902	120383920	.	-	0	gene_name 98149059|ca2d4; gene_id MSTRG.7316; transcript_id MSTRG.7316.8;
chr2	transdecoder	exon	120383902	120383920	.	-	.	gene_name 98149059|ca2d4; gene_id MSTRG.7316; transcript_id MSTRG.7316.8;
chr2	transdecoder	CDS	120384033	120384146	.	-	0	gene_name 98149059|ca2d4; gene_id MSTRG.7316; transcript_id MSTRG.7316.1;
chr2	transdecoder	CDS	120384033	120384146	.	-	0	gene_name 98149059|ca2d4; gene_id MSTRG.7316; transcript_id MSTRG.7316.2;
chr2	transdecoder	CDS	120384033	120384146	.	-	0	gene_name 98149059|ca2d4; gene_id MSTRG.7316; transcript_id MSTRG.7316.3;
chr2	transdecoder	CDS	120384033	120384146	.	-	0	gene_name 98149059|ca2d4; gene_id MSTRG.7316; transcript_id MSTRG.7316.4;
chr2	transdecoder	CDS	120384033	120384146	.	-	0	gene_name 98149059|ca2d4; gene_id MSTRG.7316; transcript_id MSTRG.7316.5;
chr2	transdecoder	CDS	120384033	120384146	.	-	0	gene_name 98149059|ca2d4; gene_id MSTRG.7316; transcript_id MSTRG.7316.6;
chr2	transdecoder	CDS	120384033	120384146	.	-	0	gene_name 98149059|ca2d4; gene_id MSTRG.7316; transcript_id MSTRG.7316.7;
chr2	transdecoder	CDS	120384033	120384146	.	-	0	gene_name 98149059|ca2d4; gene_id MSTRG.7316; transcript_id MSTRG.7316.8;
chr2	transdecoder	exon	120384033	120384146	.	-	.	gene_name 98149059|ca2d4; gene_id MSTRG.7316; transcript_id MSTRG.7316.1;
chr2	transdecoder	exon	120384033	120384146	.	-	.	gene_name 98149059|ca2d4; gene_id MSTRG.7316; transcript_id MSTRG.7316.2;
chr2	transdecoder	exon	120384033	120384146	.	-	.	gene_name 98149059|ca2d4; gene_id MSTRG.7316; transcript_id MSTRG.7316.3;
chr2	transdecoder	exon	120384033	120384146	.	-	.	gene_name 98149059|ca2d4; gene_id MSTRG.7316; transcript_id MSTRG.7316.4;
chr2	transdecoder	exon	120384033	120384146	.	-	.	gene_name 98149059|ca2d4; gene_id MSTRG.7316; transcript_id MSTRG.7316.5;
chr2	transdecoder	exon	120384033	120384146	.	-	.	gene_name 98149059|ca2d4; gene_id MSTRG.7316; transcript_id MSTRG.7316.6;
chr2	transdecoder	exon	120384033	120384146	.	-	.	gene_name 98149059|ca2d4; gene_id MSTRG.7316; transcript_id MSTRG.7316.7;
chr2	transdecoder	exon	120384033	120384146	.	-	.	gene_name 98149059|ca2d4; gene_id MSTRG.7316; transcript_id MSTRG.7316.8;
chr2	transdecoder	CDS	120384193	120384357	.	-	0	gene_name 98149059|ca2d4; gene_id MSTRG.7316; transcript_id MSTRG.7316.1;
chr2	transdecoder	CDS	120384193	120384357	.	-	0	gene_name 98149059|ca2d4; gene_id MSTRG.7316; transcript_id MSTRG.7316.2;
chr2	transdecoder	CDS	120384193	120384357	.	-	0	gene_name 98149059|ca2d4; gene_id MSTRG.7316; transcript_id MSTRG.7316.3;
chr2	transdecoder	CDS	120384193	120384357	.	-	0	gene_name 98149059|ca2d4; gene_id MSTRG.7316; transcript_id MSTRG.7316.4;
chr2	transdecoder	CDS	120384193	120384357	.	-	0	gene_name 98149059|ca2d4; gene_id MSTRG.7316; transcript_id MSTRG.7316.5;
chr2	transdecoder	CDS	120384193	120384357	.	-	0	gene_name 98149059|ca2d4; gene_id MSTRG.7316; transcript_id MSTRG.7316.6;
chr2	transdecoder	CDS	120384193	120384357	.	-	0	gene_name 98149059|ca2d4; gene_id MSTRG.7316; transcript_id MSTRG.7316.7;
chr2	transdecoder	CDS	120384193	120384357	.	-	0	gene_name 98149059|ca2d4; gene_id MSTRG.7316; transcript_id MSTRG.7316.8;
chr2	transdecoder	exon	120384193	120384357	.	-	.	gene_name 98149059|ca2d4; gene_id MSTRG.7316; transcript_id MSTRG.7316.1;
chr2	transdecoder	exon	120384193	120384357	.	-	.	gene_name 98149059|ca2d4; gene_id MSTRG.7316; transcript_id MSTRG.7316.2;
chr2	transdecoder	exon	120384193	120384357	.	-	.	gene_name 98149059|ca2d4; gene_id MSTRG.7316; transcript_id MSTRG.7316.3;
chr2	transdecoder	exon	120384193	120384357	.	-	.	gene_name 98149059|ca2d4; gene_id MSTRG.7316; transcript_id MSTRG.7316.4;
chr2	transdecoder	exon	120384193	120384357	.	-	.	gene_name 98149059|ca2d4; gene_id MSTRG.7316; transcript_id MSTRG.7316.5;
chr2	transdecoder	exon	120384193	120384357	.	-	.	gene_name 98149059|ca2d4; gene_id MSTRG.7316; transcript_id MSTRG.7316.6;
chr2	transdecoder	exon	120384193	120384357	.	-	.	gene_name 98149059|ca2d4; gene_id MSTRG.7316; transcript_id MSTRG.7316.7;
chr2	transdecoder	exon	120384193	120384357	.	-	.	gene_name 98149059|ca2d4; gene_id MSTRG.7316; transcript_id MSTRG.7316.8;
chr2	transdecoder	CDS	120384411	120384500	.	-	0	gene_name 98149059|ca2d4; gene_id MSTRG.7316; transcript_id MSTRG.7316.3;
chr2	transdecoder	CDS	120384411	120384561	.	-	1	gene_name 98149059|ca2d4; gene_id MSTRG.7316; transcript_id MSTRG.7316.1;
chr2	transdecoder	CDS	120384411	120384561	.	-	1	gene_name 98149059|ca2d4; gene_id MSTRG.7316; transcript_id MSTRG.7316.2;
chr2	transdecoder	CDS	120384411	120384561	.	-	1	gene_name 98149059|ca2d4; gene_id MSTRG.7316; transcript_id MSTRG.7316.4;
chr2	transdecoder	CDS	120384411	120384561	.	-	1	gene_name 98149059|ca2d4; gene_id MSTRG.7316; transcript_id MSTRG.7316.5;
chr2	transdecoder	CDS	120384411	120384561	.	-	1	gene_name 98149059|ca2d4; gene_id MSTRG.7316; transcript_id MSTRG.7316.6;
chr2	transdecoder	CDS	120384411	120384561	.	-	1	gene_name 98149059|ca2d4; gene_id MSTRG.7316; transcript_id MSTRG.7316.7;
chr2	transdecoder	CDS	120384411	120384561	.	-	1	gene_name 98149059|ca2d4; gene_id MSTRG.7316; transcript_id MSTRG.7316.8;
chr2	transdecoder	exon	120384411	120384561	.	-	.	gene_name 98149059|ca2d4; gene_id MSTRG.7316; transcript_id MSTRG.7316.1;
chr2	transdecoder	exon	120384411	120384561	.	-	.	gene_name 98149059|ca2d4; gene_id MSTRG.7316; transcript_id MSTRG.7316.2;
chr2	transdecoder	exon	120384411	120384561	.	-	.	gene_name 98149059|ca2d4; gene_id MSTRG.7316; transcript_id MSTRG.7316.3;
chr2	transdecoder	exon	120384411	120384561	.	-	.	gene_name 98149059|ca2d4; gene_id MSTRG.7316; transcript_id MSTRG.7316.4;
chr2	transdecoder	exon	120384411	120384561	.	-	.	gene_name 98149059|ca2d4; gene_id MSTRG.7316; transcript_id MSTRG.7316.5;
chr2	transdecoder	exon	120384411	120384561	.	-	.	gene_name 98149059|ca2d4; gene_id MSTRG.7316; transcript_id MSTRG.7316.6;
chr2	transdecoder	exon	120384411	120384561	.	-	.	gene_name 98149059|ca2d4; gene_id MSTRG.7316; transcript_id MSTRG.7316.7;
chr2	transdecoder	exon	120384411	120384561	.	-	.	gene_name 98149059|ca2d4; gene_id MSTRG.7316; transcript_id MSTRG.7316.8;
chr2	transdecoder	five_prime_utr	120384501	120384561	.	-	.	gene_name 98149059|ca2d4; gene_id MSTRG.7316; transcript_id MSTRG.7316.3;
chr2	transdecoder	CDS	120385170	120385233	.	-	2	gene_name 98149059|ca2d4; gene_id MSTRG.7316; transcript_id MSTRG.7316.1;
chr2	transdecoder	CDS	120385170	120385233	.	-	2	gene_name 98149059|ca2d4; gene_id MSTRG.7316; transcript_id MSTRG.7316.2;
chr2	transdecoder	CDS	120385170	120385233	.	-	2	gene_name 98149059|ca2d4; gene_id MSTRG.7316; transcript_id MSTRG.7316.4;
chr2	transdecoder	CDS	120385170	120385233	.	-	2	gene_name 98149059|ca2d4; gene_id MSTRG.7316; transcript_id MSTRG.7316.5;
chr2	transdecoder	CDS	120385170	120385233	.	-	2	gene_name 98149059|ca2d4; gene_id MSTRG.7316; transcript_id MSTRG.7316.6;
chr2	transdecoder	CDS	120385170	120385233	.	-	2	gene_name 98149059|ca2d4; gene_id MSTRG.7316; transcript_id MSTRG.7316.7;
chr2	transdecoder	CDS	120385170	120385233	.	-	2	gene_name 98149059|ca2d4; gene_id MSTRG.7316; transcript_id MSTRG.7316.8;
chr2	transdecoder	exon	120385170	120385233	.	-	.	gene_name 98149059|ca2d4; gene_id MSTRG.7316; transcript_id MSTRG.7316.1;
chr2	transdecoder	exon	120385170	120385233	.	-	.	gene_name 98149059|ca2d4; gene_id MSTRG.7316; transcript_id MSTRG.7316.2;
chr2	transdecoder	exon	120385170	120385233	.	-	.	gene_name 98149059|ca2d4; gene_id MSTRG.7316; transcript_id MSTRG.7316.3;
chr2	transdecoder	exon	120385170	120385233	.	-	.	gene_name 98149059|ca2d4; gene_id MSTRG.7316; transcript_id MSTRG.7316.4;
chr2	transdecoder	exon	120385170	120385233	.	-	.	gene_name 98149059|ca2d4; gene_id MSTRG.7316; transcript_id MSTRG.7316.5;
chr2	transdecoder	exon	120385170	120385233	.	-	.	gene_name 98149059|ca2d4; gene_id MSTRG.7316; transcript_id MSTRG.7316.6;
chr2	transdecoder	exon	120385170	120385233	.	-	.	gene_name 98149059|ca2d4; gene_id MSTRG.7316; transcript_id MSTRG.7316.7;
chr2	transdecoder	exon	120385170	120385233	.	-	.	gene_name 98149059|ca2d4; gene_id MSTRG.7316; transcript_id MSTRG.7316.8;
chr2	transdecoder	five_prime_utr	120385170	120385233	.	-	.	gene_name 98149059|ca2d4; gene_id MSTRG.7316; transcript_id MSTRG.7316.3;
chr2	transdecoder	CDS	120385283	120385414	.	-	2	gene_name 98149059|ca2d4; gene_id MSTRG.7316; transcript_id MSTRG.7316.1;
chr2	transdecoder	CDS	120385283	120385414	.	-	2	gene_name 98149059|ca2d4; gene_id MSTRG.7316; transcript_id MSTRG.7316.2;
chr2	transdecoder	CDS	120385283	120385414	.	-	2	gene_name 98149059|ca2d4; gene_id MSTRG.7316; transcript_id MSTRG.7316.4;
chr2	transdecoder	CDS	120385283	120385414	.	-	2	gene_name 98149059|ca2d4; gene_id MSTRG.7316; transcript_id MSTRG.7316.5;
chr2	transdecoder	CDS	120385283	120385414	.	-	2	gene_name 98149059|ca2d4; gene_id MSTRG.7316; transcript_id MSTRG.7316.6;
chr2	transdecoder	CDS	120385283	120385414	.	-	2	gene_name 98149059|ca2d4; gene_id MSTRG.7316; transcript_id MSTRG.7316.7;
chr2	transdecoder	CDS	120385283	120385414	.	-	2	gene_name 98149059|ca2d4; gene_id MSTRG.7316; transcript_id MSTRG.7316.8;
chr2	transdecoder	exon	120385283	120385414	.	-	.	gene_name 98149059|ca2d4; gene_id MSTRG.7316; transcript_id MSTRG.7316.1;
chr2	transdecoder	exon	120385283	120385414	.	-	.	gene_name 98149059|ca2d4; gene_id MSTRG.7316; transcript_id MSTRG.7316.2;
chr2	transdecoder	exon	120385283	120385414	.	-	.	gene_name 98149059|ca2d4; gene_id MSTRG.7316; transcript_id MSTRG.7316.3;
chr2	transdecoder	exon	120385283	120385414	.	-	.	gene_name 98149059|ca2d4; gene_id MSTRG.7316; transcript_id MSTRG.7316.4;
chr2	transdecoder	exon	120385283	120385414	.	-	.	gene_name 98149059|ca2d4; gene_id MSTRG.7316; transcript_id MSTRG.7316.5;
chr2	transdecoder	exon	120385283	120385414	.	-	.	gene_name 98149059|ca2d4; gene_id MSTRG.7316; transcript_id MSTRG.7316.6;
chr2	transdecoder	exon	120385283	120385414	.	-	.	gene_name 98149059|ca2d4; gene_id MSTRG.7316; transcript_id MSTRG.7316.7;
chr2	transdecoder	exon	120385283	120385414	.	-	.	gene_name 98149059|ca2d4; gene_id MSTRG.7316; transcript_id MSTRG.7316.8;
chr2	transdecoder	five_prime_utr	120385283	120385414	.	-	.	gene_name 98149059|ca2d4; gene_id MSTRG.7316; transcript_id MSTRG.7316.3;
chr2	transdecoder	CDS	120385775	120385928	.	-	0	gene_name 98149059|ca2d4; gene_id MSTRG.7316; transcript_id MSTRG.7316.1;
chr2	transdecoder	CDS	120385775	120385928	.	-	0	gene_name 98149059|ca2d4; gene_id MSTRG.7316; transcript_id MSTRG.7316.2;
chr2	transdecoder	CDS	120385775	120385928	.	-	0	gene_name 98149059|ca2d4; gene_id MSTRG.7316; transcript_id MSTRG.7316.4;
chr2	transdecoder	CDS	120385775	120385928	.	-	0	gene_name 98149059|ca2d4; gene_id MSTRG.7316; transcript_id MSTRG.7316.5;
chr2	transdecoder	CDS	120385775	120385928	.	-	0	gene_name 98149059|ca2d4; gene_id MSTRG.7316; transcript_id MSTRG.7316.6;
chr2	transdecoder	CDS	120385775	120385928	.	-	0	gene_name 98149059|ca2d4; gene_id MSTRG.7316; transcript_id MSTRG.7316.7;
chr2	transdecoder	CDS	120385775	120385928	.	-	0	gene_name 98149059|ca2d4; gene_id MSTRG.7316; transcript_id MSTRG.7316.8;
chr2	transdecoder	exon	120385775	120385928	.	-	.	gene_name 98149059|ca2d4; gene_id MSTRG.7316; transcript_id MSTRG.7316.1;
chr2	transdecoder	exon	120385775	120385928	.	-	.	gene_name 98149059|ca2d4; gene_id MSTRG.7316; transcript_id MSTRG.7316.2;
chr2	transdecoder	exon	120385775	120385928	.	-	.	gene_name 98149059|ca2d4; gene_id MSTRG.7316; transcript_id MSTRG.7316.3;
chr2	transdecoder	exon	120385775	120385928	.	-	.	gene_name 98149059|ca2d4; gene_id MSTRG.7316; transcript_id MSTRG.7316.4;
chr2	transdecoder	exon	120385775	120385928	.	-	.	gene_name 98149059|ca2d4; gene_id MSTRG.7316; transcript_id MSTRG.7316.5;
chr2	transdecoder	exon	120385775	120385928	.	-	.	gene_name 98149059|ca2d4; gene_id MSTRG.7316; transcript_id MSTRG.7316.6;
chr2	transdecoder	exon	120385775	120385928	.	-	.	gene_name 98149059|ca2d4; gene_id MSTRG.7316; transcript_id MSTRG.7316.7;
chr2	transdecoder	exon	120385775	120385928	.	-	.	gene_name 98149059|ca2d4; gene_id MSTRG.7316; transcript_id MSTRG.7316.8;
chr2	transdecoder	five_prime_utr	120385775	120385928	.	-	.	gene_name 98149059|ca2d4; gene_id MSTRG.7316; transcript_id MSTRG.7316.3;
chr2	transdecoder	CDS	120385970	120386029	.	-	0	gene_name 98149059|ca2d4; gene_id MSTRG.7316; transcript_id MSTRG.7316.1;
chr2	transdecoder	CDS	120385970	120386029	.	-	0	gene_name 98149059|ca2d4; gene_id MSTRG.7316; transcript_id MSTRG.7316.2;
chr2	transdecoder	CDS	120385970	120386029	.	-	0	gene_name 98149059|ca2d4; gene_id MSTRG.7316; transcript_id MSTRG.7316.4;
chr2	transdecoder	CDS	120385970	120386029	.	-	0	gene_name 98149059|ca2d4; gene_id MSTRG.7316; transcript_id MSTRG.7316.5;
chr2	transdecoder	CDS	120385970	120386029	.	-	0	gene_name 98149059|ca2d4; gene_id MSTRG.7316; transcript_id MSTRG.7316.6;
chr2	transdecoder	CDS	120385970	120386029	.	-	0	gene_name 98149059|ca2d4; gene_id MSTRG.7316; transcript_id MSTRG.7316.7;
chr2	transdecoder	exon	120385970	120386029	.	-	.	gene_name 98149059|ca2d4; gene_id MSTRG.7316; transcript_id MSTRG.7316.1;
chr2	transdecoder	exon	120385970	120386029	.	-	.	gene_name 98149059|ca2d4; gene_id MSTRG.7316; transcript_id MSTRG.7316.2;
chr2	transdecoder	exon	120385970	120386029	.	-	.	gene_name 98149059|ca2d4; gene_id MSTRG.7316; transcript_id MSTRG.7316.4;
chr2	transdecoder	exon	120385970	120386029	.	-	.	gene_name 98149059|ca2d4; gene_id MSTRG.7316; transcript_id MSTRG.7316.5;
chr2	transdecoder	exon	120385970	120386029	.	-	.	gene_name 98149059|ca2d4; gene_id MSTRG.7316; transcript_id MSTRG.7316.6;
chr2	transdecoder	exon	120385970	120386029	.	-	.	gene_name 98149059|ca2d4; gene_id MSTRG.7316; transcript_id MSTRG.7316.7;
chr2	transdecoder	CDS	120408578	120408636	.	-	2	gene_name 98149059|ca2d4; gene_id MSTRG.7316; transcript_id MSTRG.7316.5;
chr2	transdecoder	exon	120408578	120408636	.	-	.	gene_name 98149059|ca2d4; gene_id MSTRG.7316; transcript_id MSTRG.7316.5;
chr2	transdecoder	CDS	120408578	120408688	.	-	0	gene_name 98149059|ca2d4; gene_id MSTRG.7316; transcript_id MSTRG.7316.1;
chr2	transdecoder	CDS	120408578	120408688	.	-	0	gene_name 98149059|ca2d4; gene_id MSTRG.7316; transcript_id MSTRG.7316.2;
chr2	transdecoder	CDS	120408578	120408688	.	-	0	gene_name 98149059|ca2d4; gene_id MSTRG.7316; transcript_id MSTRG.7316.4;
chr2	transdecoder	CDS	120408578	120408688	.	-	0	gene_name 98149059|ca2d4; gene_id MSTRG.7316; transcript_id MSTRG.7316.6;
chr2	transdecoder	CDS	120408578	120408688	.	-	0	gene_name 98149059|ca2d4; gene_id MSTRG.7316; transcript_id MSTRG.7316.7;
chr2	transdecoder	exon	120408578	120408688	.	-	.	gene_name 98149059|ca2d4; gene_id MSTRG.7316; transcript_id MSTRG.7316.1;
chr2	transdecoder	exon	120408578	120408688	.	-	.	gene_name 98149059|ca2d4; gene_id MSTRG.7316; transcript_id MSTRG.7316.2;
chr2	transdecoder	exon	120408578	120408688	.	-	.	gene_name 98149059|ca2d4; gene_id MSTRG.7316; transcript_id MSTRG.7316.4;
chr2	transdecoder	exon	120408578	120408688	.	-	.	gene_name 98149059|ca2d4; gene_id MSTRG.7316; transcript_id MSTRG.7316.6;
chr2	transdecoder	exon	120408578	120408688	.	-	.	gene_name 98149059|ca2d4; gene_id MSTRG.7316; transcript_id MSTRG.7316.7;
chr2	transdecoder	CDS	120408670	120408688	.	-	0	gene_name 98149059|ca2d4; gene_id MSTRG.7316; transcript_id MSTRG.7316.5;
chr2	transdecoder	exon	120408670	120408688	.	-	.	gene_name 98149059|ca2d4; gene_id MSTRG.7316; transcript_id MSTRG.7316.5;
chr2	transdecoder	CDS	120411456	120411540	.	-	1	gene_name 98149059|ca2d4; gene_id MSTRG.7316; transcript_id MSTRG.7316.1;
chr2	transdecoder	CDS	120411456	120411540	.	-	1	gene_name 98149059|ca2d4; gene_id MSTRG.7316; transcript_id MSTRG.7316.2;
chr2	transdecoder	CDS	120411456	120411540	.	-	1	gene_name 98149059|ca2d4; gene_id MSTRG.7316; transcript_id MSTRG.7316.4;
chr2	transdecoder	CDS	120411456	120411540	.	-	1	gene_name 98149059|ca2d4; gene_id MSTRG.7316; transcript_id MSTRG.7316.5;
chr2	transdecoder	CDS	120411456	120411540	.	-	1	gene_name 98149059|ca2d4; gene_id MSTRG.7316; transcript_id MSTRG.7316.6;
chr2	transdecoder	CDS	120411456	120411540	.	-	1	gene_name 98149059|ca2d4; gene_id MSTRG.7316; transcript_id MSTRG.7316.7;
chr2	transdecoder	exon	120411456	120411540	.	-	.	gene_name 98149059|ca2d4; gene_id MSTRG.7316; transcript_id MSTRG.7316.1;
chr2	transdecoder	exon	120411456	120411540	.	-	.	gene_name 98149059|ca2d4; gene_id MSTRG.7316; transcript_id MSTRG.7316.2;
chr2	transdecoder	exon	120411456	120411540	.	-	.	gene_name 98149059|ca2d4; gene_id MSTRG.7316; transcript_id MSTRG.7316.4;
chr2	transdecoder	exon	120411456	120411540	.	-	.	gene_name 98149059|ca2d4; gene_id MSTRG.7316; transcript_id MSTRG.7316.5;
chr2	transdecoder	exon	120411456	120411540	.	-	.	gene_name 98149059|ca2d4; gene_id MSTRG.7316; transcript_id MSTRG.7316.6;
chr2	transdecoder	exon	120411456	120411540	.	-	.	gene_name 98149059|ca2d4; gene_id MSTRG.7316; transcript_id MSTRG.7316.7;
chr2	transdecoder	CDS	120437551	120437654	.	-	0	gene_name 98149059|ca2d4; gene_id MSTRG.7316; transcript_id MSTRG.7316.1;
chr2	transdecoder	CDS	120437551	120437654	.	-	0	gene_name 98149059|ca2d4; gene_id MSTRG.7316; transcript_id MSTRG.7316.2;
chr2	transdecoder	CDS	120437551	120437654	.	-	0	gene_name 98149059|ca2d4; gene_id MSTRG.7316; transcript_id MSTRG.7316.4;
chr2	transdecoder	CDS	120437551	120437654	.	-	0	gene_name 98149059|ca2d4; gene_id MSTRG.7316; transcript_id MSTRG.7316.5;
chr2	transdecoder	CDS	120437551	120437654	.	-	0	gene_name 98149059|ca2d4; gene_id MSTRG.7316; transcript_id MSTRG.7316.6;
chr2	transdecoder	CDS	120437551	120437654	.	-	0	gene_name 98149059|ca2d4; gene_id MSTRG.7316; transcript_id MSTRG.7316.7;
chr2	transdecoder	exon	120437551	120437753	.	-	.	gene_name 98149059|ca2d4; gene_id MSTRG.7316; transcript_id MSTRG.7316.1;
chr2	transdecoder	exon	120437551	120437753	.	-	.	gene_name 98149059|ca2d4; gene_id MSTRG.7316; transcript_id MSTRG.7316.2;
chr2	transdecoder	exon	120437551	120437753	.	-	.	gene_name 98149059|ca2d4; gene_id MSTRG.7316; transcript_id MSTRG.7316.4;
chr2	transdecoder	exon	120437551	120437753	.	-	.	gene_name 98149059|ca2d4; gene_id MSTRG.7316; transcript_id MSTRG.7316.5;
chr2	transdecoder	exon	120437551	120437753	.	-	.	gene_name 98149059|ca2d4; gene_id MSTRG.7316; transcript_id MSTRG.7316.6;
chr2	transdecoder	exon	120437551	120437753	.	-	.	gene_name 98149059|ca2d4; gene_id MSTRG.7316; transcript_id MSTRG.7316.7;
chr2	transdecoder	five_prime_utr	120437655	120437753	.	-	.	gene_name 98149059|ca2d4; gene_id MSTRG.7316; transcript_id MSTRG.7316.1;
chr2	transdecoder	five_prime_utr	120437655	120437753	.	-	.	gene_name 98149059|ca2d4; gene_id MSTRG.7316; transcript_id MSTRG.7316.2;
chr2	transdecoder	five_prime_utr	120437655	120437753	.	-	.	gene_name 98149059|ca2d4; gene_id MSTRG.7316; transcript_id MSTRG.7316.4;
chr2	transdecoder	five_prime_utr	120437655	120437753	.	-	.	gene_name 98149059|ca2d4; gene_id MSTRG.7316; transcript_id MSTRG.7316.5;
chr2	transdecoder	five_prime_utr	120437655	120437753	.	-	.	gene_name 98149059|ca2d4; gene_id MSTRG.7316; transcript_id MSTRG.7316.6;
chr2	transdecoder	five_prime_utr	120437655	120437753	.	-	.	gene_name 98149059|ca2d4; gene_id MSTRG.7316; transcript_id MSTRG.7316.7;
chr2	transdecoder	three_prime_utr	120465966	120466302	.	-	.	gene_name 98051798|dctn2; gene_id MSTRG.7317; transcript_id MSTRG.7317.1;
chr2	transdecoder	exon	120465966	120466353	.	-	.	gene_name 98051798|dctn2; gene_id MSTRG.7317; transcript_id MSTRG.7317.1;
chr2	transdecoder	transcript	120465966	120488902	.	-	.	gene_name 98051798|dctn2; gene_id MSTRG.7317; transcript_id MSTRG.7317.1; gene_biotype protein_coding; Info ORF type:5prime_partial (+),score=46.31,sp|Q9GZN7|ROGDI_HUMAN|22.628|5.77e-20; ref_name 98051798|dctn2; class_code k,j; inherit_ref TRUE;
chr2	transdecoder	gene	120465966	120502501	.	-	.	gene_name 98051798|dctn2; gene_id MSTRG.7317; transcript_id NA; gene_biotype protein_coding; Info ORF type:5prime_partial (+),score=46.31,sp|Q9GZN7|ROGDI_HUMAN|22.628|5.77e-20; ref_name 98051798|dctn2; class_code k,j; inherit_ref TRUE;
chr2	transdecoder	CDS	120466303	120466353	.	-	0	gene_name 98051798|dctn2; gene_id MSTRG.7317; transcript_id MSTRG.7317.1;
chr2	transdecoder	CDS	120467329	120467461	.	-	1	gene_name 98051798|dctn2; gene_id MSTRG.7317; transcript_id MSTRG.7317.1;
chr2	transdecoder	exon	120467329	120467461	.	-	.	gene_name 98051798|dctn2; gene_id MSTRG.7317; transcript_id MSTRG.7317.1;
chr2	transdecoder	CDS	120467521	120467555	.	-	0	gene_name 98051798|dctn2; gene_id MSTRG.7317; transcript_id MSTRG.7317.1;
chr2	transdecoder	exon	120467521	120467555	.	-	.	gene_name 98051798|dctn2; gene_id MSTRG.7317; transcript_id MSTRG.7317.1;
chr2	transdecoder	CDS	120467597	120467707	.	-	0	gene_name 98051798|dctn2; gene_id MSTRG.7317; transcript_id MSTRG.7317.1;
chr2	transdecoder	exon	120467597	120467707	.	-	.	gene_name 98051798|dctn2; gene_id MSTRG.7317; transcript_id MSTRG.7317.1;
chr2	transdecoder	CDS	120468587	120468685	.	-	0	gene_name 98051798|dctn2; gene_id MSTRG.7317; transcript_id MSTRG.7317.1;
chr2	transdecoder	exon	120468587	120468685	.	-	.	gene_name 98051798|dctn2; gene_id MSTRG.7317; transcript_id MSTRG.7317.1;
chr2	transdecoder	CDS	120481025	120481120	.	-	0	gene_name 98051798|dctn2; gene_id MSTRG.7317; transcript_id MSTRG.7317.1;
chr2	transdecoder	exon	120481025	120481120	.	-	.	gene_name 98051798|dctn2; gene_id MSTRG.7317; transcript_id MSTRG.7317.1;
chr2	transdecoder	CDS	120481284	120481367	.	-	0	gene_name 98051798|dctn2; gene_id MSTRG.7317; transcript_id MSTRG.7317.1;
chr2	transdecoder	exon	120481284	120481367	.	-	.	gene_name 98051798|dctn2; gene_id MSTRG.7317; transcript_id MSTRG.7317.1;
chr2	transdecoder	CDS	120481626	120481667	.	-	0	gene_name 98051798|dctn2; gene_id MSTRG.7317; transcript_id MSTRG.7317.2;
chr2	transdecoder	exon	120481626	120481667	.	-	.	gene_name 98051798|dctn2; gene_id MSTRG.7317; transcript_id MSTRG.7317.2;
chr2	transdecoder	transcript	120481626	120486065	.	-	.	gene_name 98051798|dctn2; gene_id MSTRG.7317; transcript_id MSTRG.7317.2; gene_biotype protein_coding; Info ORF type:5prime_partial (+),score=46.31,sp|Q9GZN7|ROGDI_HUMAN|22.628|5.77e-20; ref_name 98051798|dctn2; class_code k,j; inherit_ref TRUE;
chr2	transdecoder	CDS	120484427	120484481	.	-	1	gene_name 98051798|dctn2; gene_id MSTRG.7317; transcript_id MSTRG.7317.1;
chr2	transdecoder	CDS	120484427	120484481	.	-	1	gene_name 98051798|dctn2; gene_id MSTRG.7317; transcript_id MSTRG.7317.2;
chr2	transdecoder	exon	120484427	120484481	.	-	.	gene_name 98051798|dctn2; gene_id MSTRG.7317; transcript_id MSTRG.7317.1;
chr2	transdecoder	exon	120484427	120484481	.	-	.	gene_name 98051798|dctn2; gene_id MSTRG.7317; transcript_id MSTRG.7317.2;
chr2	transdecoder	CDS	120485668	120485716	.	-	2	gene_name 98051798|dctn2; gene_id MSTRG.7317; transcript_id MSTRG.7317.1;
chr2	transdecoder	CDS	120485668	120485716	.	-	2	gene_name 98051798|dctn2; gene_id MSTRG.7317; transcript_id MSTRG.7317.2;
chr2	transdecoder	exon	120485668	120485716	.	-	.	gene_name 98051798|dctn2; gene_id MSTRG.7317; transcript_id MSTRG.7317.1;
chr2	transdecoder	exon	120485668	120485716	.	-	.	gene_name 98051798|dctn2; gene_id MSTRG.7317; transcript_id MSTRG.7317.2;
chr2	transdecoder	CDS	120485792	120485825	.	-	0	gene_name 98051798|dctn2; gene_id MSTRG.7317; transcript_id MSTRG.7317.1;
chr2	transdecoder	CDS	120485792	120485825	.	-	0	gene_name 98051798|dctn2; gene_id MSTRG.7317; transcript_id MSTRG.7317.2;
chr2	transdecoder	exon	120485792	120485825	.	-	.	gene_name 98051798|dctn2; gene_id MSTRG.7317; transcript_id MSTRG.7317.1;
chr2	transdecoder	exon	120485792	120485825	.	-	.	gene_name 98051798|dctn2; gene_id MSTRG.7317; transcript_id MSTRG.7317.2;
chr2	transdecoder	CDS	120485867	120485938	.	-	0	gene_name 98051798|dctn2; gene_id MSTRG.7317; transcript_id MSTRG.7317.1;
chr2	transdecoder	CDS	120485867	120485938	.	-	0	gene_name 98051798|dctn2; gene_id MSTRG.7317; transcript_id MSTRG.7317.2;
chr2	transdecoder	exon	120485867	120485938	.	-	.	gene_name 98051798|dctn2; gene_id MSTRG.7317; transcript_id MSTRG.7317.1;
chr2	transdecoder	exon	120485867	120485938	.	-	.	gene_name 98051798|dctn2; gene_id MSTRG.7317; transcript_id MSTRG.7317.2;
chr2	transdecoder	CDS	120485982	120486026	.	-	0	gene_name 98051798|dctn2; gene_id MSTRG.7317; transcript_id MSTRG.7317.1;
chr2	transdecoder	exon	120485982	120486026	.	-	.	gene_name 98051798|dctn2; gene_id MSTRG.7317; transcript_id MSTRG.7317.1;
chr2	transdecoder	CDS	120485982	120486065	.	-	0	gene_name 98051798|dctn2; gene_id MSTRG.7317; transcript_id MSTRG.7317.2;
chr2	transdecoder	exon	120485982	120486065	.	-	.	gene_name 98051798|dctn2; gene_id MSTRG.7317; transcript_id MSTRG.7317.2;
chr2	transdecoder	three_prime_utr	120486478	120486586	.	-	.	gene_name 98051798|dctn2; gene_id MSTRG.7317; transcript_id MSTRG.7317.3;
chr2	transdecoder	exon	120486478	120486931	.	-	.	gene_name 98051798|dctn2; gene_id MSTRG.7317; transcript_id MSTRG.7317.3;
chr2	transdecoder	transcript	120486478	120502501	.	-	.	gene_name 98051798|dctn2; gene_id MSTRG.7317; transcript_id MSTRG.7317.3; gene_biotype protein_coding; Info ORF type:5prime_partial (+),score=46.31,sp|Q9GZN7|ROGDI_HUMAN|22.628|5.77e-20; ref_name 98051798|dctn2; class_code k,j; inherit_ref TRUE;
chr2	transdecoder	CDS	120486587	120486931	.	-	0	gene_name 98051798|dctn2; gene_id MSTRG.7317; transcript_id MSTRG.7317.3;
chr2	transdecoder	CDS	120488333	120488539	.	-	0	gene_name 98051798|dctn2; gene_id MSTRG.7317; transcript_id MSTRG.7317.3;
chr2	transdecoder	exon	120488333	120488539	.	-	.	gene_name 98051798|dctn2; gene_id MSTRG.7317; transcript_id MSTRG.7317.3;
chr2	transdecoder	CDS	120488608	120488772	.	-	0	gene_name 98051798|dctn2; gene_id MSTRG.7317; transcript_id MSTRG.7317.3;
chr2	transdecoder	exon	120488608	120488772	.	-	.	gene_name 98051798|dctn2; gene_id MSTRG.7317; transcript_id MSTRG.7317.3;
chr2	transdecoder	CDS	120488892	120488900	.	-	0	gene_name 98051798|dctn2; gene_id MSTRG.7317; transcript_id MSTRG.7317.1;
chr2	transdecoder	exon	120488892	120488902	.	-	.	gene_name 98051798|dctn2; gene_id MSTRG.7317; transcript_id MSTRG.7317.1;
chr2	transdecoder	CDS	120495563	120495712	.	-	0	gene_name 98051798|dctn2; gene_id MSTRG.7317; transcript_id MSTRG.7317.3;
chr2	transdecoder	exon	120495563	120495712	.	-	.	gene_name 98051798|dctn2; gene_id MSTRG.7317; transcript_id MSTRG.7317.3;
chr2	transdecoder	CDS	120495783	120496075	.	-	2	gene_name 98051798|dctn2; gene_id MSTRG.7317; transcript_id MSTRG.7317.3;
chr2	transdecoder	exon	120495783	120496075	.	-	.	gene_name 98051798|dctn2; gene_id MSTRG.7317; transcript_id MSTRG.7317.3;
chr2	transdecoder	CDS	120496554	120496571	.	-	2	gene_name 98051798|dctn2; gene_id MSTRG.7317; transcript_id MSTRG.7317.3;
chr2	transdecoder	exon	120496554	120496571	.	-	.	gene_name 98051798|dctn2; gene_id MSTRG.7317; transcript_id MSTRG.7317.3;
chr2	transdecoder	CDS	120502489	120502501	.	-	0	gene_name 98051798|dctn2; gene_id MSTRG.7317; transcript_id MSTRG.7317.3;
chr2	transdecoder	exon	120502489	120502501	.	-	.	gene_name 98051798|dctn2; gene_id MSTRG.7317; transcript_id MSTRG.7317.3;
chr2	transdecoder	five_prime_utr	120504864	120504909	.	+	.	gene_name 98204912|unknown-10130; gene_id MSTRG.7318; transcript_id MSTRG.7318.1;
chr2	transdecoder	five_prime_utr	120504864	120504909	.	+	.	gene_name 98204912|unknown-10130; gene_id MSTRG.7318; transcript_id MSTRG.7318.2;
chr2	transdecoder	exon	120504864	120505060	.	+	.	gene_name 98204912|unknown-10130; gene_id MSTRG.7318; transcript_id MSTRG.7318.1;
chr2	transdecoder	exon	120504864	120505060	.	+	.	gene_name 98204912|unknown-10130; gene_id MSTRG.7318; transcript_id MSTRG.7318.2;
chr2	transdecoder	gene	120504864	120517799	.	+	.	gene_name 98204912|unknown-10130; gene_id MSTRG.7318; transcript_id NA; gene_biotype protein_coding; Info ORF type:complete (+),score=23.84; ref_name 98204912|unknown-10130; class_code k,m,j; inherit_ref TRUE;
chr2	transdecoder	transcript	120504864	120517799	.	+	.	gene_name 98204912|unknown-10130; gene_id MSTRG.7318; transcript_id MSTRG.7318.1; gene_biotype protein_coding; Info ORF type:complete (+),score=23.84; ref_name 98204912|unknown-10130; class_code k,m,j; inherit_ref TRUE;
chr2	transdecoder	transcript	120504864	120517799	.	+	.	gene_name 98204912|unknown-10130; gene_id MSTRG.7318; transcript_id MSTRG.7318.2; gene_biotype protein_coding; Info ORF type:complete (+),score=23.84; ref_name 98204912|unknown-10130; class_code k,m,j; inherit_ref TRUE;
chr2	transdecoder	CDS	120504901	120505060	.	+	0	gene_name 98204912|unknown-10130; gene_id MSTRG.7318; transcript_id MSTRG.7318.3;
chr2	StringTie	exon	120504901	120505060	.	+	.	gene_name 98204912|unknown-10130; gene_id MSTRG.7318; transcript_id MSTRG.7318.4;
chr2	transdecoder	exon	120504901	120505060	.	+	.	gene_name 98204912|unknown-10130; gene_id MSTRG.7318; transcript_id MSTRG.7318.3;
chr2	transdecoder	transcript	120504901	120513168	.	+	.	gene_name 98204912|unknown-10130; gene_id MSTRG.7318; transcript_id MSTRG.7318.3; gene_biotype protein_coding; Info ORF type:complete (+),score=23.84; ref_name 98204912|unknown-10130; class_code k,m,j; inherit_ref TRUE;
chr2	StringTie	transcript	120504901	120517799	.	+	.	gene_name 98204912|unknown-10130; gene_id MSTRG.7318; transcript_id MSTRG.7318.4; gene_biotype non-coding; Info NA; ref_name 98204912|unknown-10130; class_code k,m,j; inherit_ref TRUE;
chr2	transdecoder	CDS	120504910	120505060	.	+	0	gene_name 98204912|unknown-10130; gene_id MSTRG.7318; transcript_id MSTRG.7318.1;
chr2	transdecoder	CDS	120504910	120505060	.	+	0	gene_name 98204912|unknown-10130; gene_id MSTRG.7318; transcript_id MSTRG.7318.2;
chr2	StringTie	exon	120507864	120508555	.	-	.	gene_name 98303669|unknown-15661; gene_id MSTRG.7319; transcript_id MSTRG.7319.1;
chr2	StringTie	transcript	120507864	120509311	.	-	.	gene_name 98303669|unknown-15661; gene_id MSTRG.7319; transcript_id MSTRG.7319.1; gene_biotype protein_coding_antisense; Info NA; ref_name 98204912|unknown-10130; class_code i; inherit_ref FALSE;
chr2	StringTie	exon	120508993	120509311	.	-	.	gene_name 98303669|unknown-15661; gene_id MSTRG.7319; transcript_id MSTRG.7319.1;
chr2	transdecoder	CDS	120512476	120512631	.	+	2	gene_name 98204912|unknown-10130; gene_id MSTRG.7318; transcript_id MSTRG.7318.1;
chr2	transdecoder	CDS	120512476	120512631	.	+	2	gene_name 98204912|unknown-10130; gene_id MSTRG.7318; transcript_id MSTRG.7318.2;
chr2	transdecoder	CDS	120512476	120512631	.	+	2	gene_name 98204912|unknown-10130; gene_id MSTRG.7318; transcript_id MSTRG.7318.3;
chr2	transdecoder	exon	120512476	120512631	.	+	.	gene_name 98204912|unknown-10130; gene_id MSTRG.7318; transcript_id MSTRG.7318.1;
chr2	transdecoder	exon	120512476	120512631	.	+	.	gene_name 98204912|unknown-10130; gene_id MSTRG.7318; transcript_id MSTRG.7318.2;
chr2	transdecoder	exon	120512476	120512631	.	+	.	gene_name 98204912|unknown-10130; gene_id MSTRG.7318; transcript_id MSTRG.7318.3;
chr2	transdecoder	CDS	120512680	120513044	.	+	2	gene_name 98204912|unknown-10130; gene_id MSTRG.7318; transcript_id MSTRG.7318.3;
chr2	transdecoder	exon	120512680	120513168	.	+	.	gene_name 98204912|unknown-10130; gene_id MSTRG.7318; transcript_id MSTRG.7318.3;
chr2	transdecoder	three_prime_utr	120513045	120513168	.	+	.	gene_name 98204912|unknown-10130; gene_id MSTRG.7318; transcript_id MSTRG.7318.3;
chr2	transdecoder	CDS	120516995	120517023	.	+	2	gene_name 98204912|unknown-10130; gene_id MSTRG.7318; transcript_id MSTRG.7318.1;
chr2	StringTie	exon	120516995	120517138	.	+	.	gene_name 98204912|unknown-10130; gene_id MSTRG.7318; transcript_id MSTRG.7318.4;
chr2	transdecoder	exon	120516995	120517799	.	+	.	gene_name 98204912|unknown-10130; gene_id MSTRG.7318; transcript_id MSTRG.7318.1;
chr2	transdecoder	CDS	120517092	120517682	.	+	0	gene_name 98204912|unknown-10130; gene_id MSTRG.7318; transcript_id MSTRG.7318.1;
chr2	transdecoder	CDS	120517457	120517599	.	+	2	gene_name 98204912|unknown-10130; gene_id MSTRG.7318; transcript_id MSTRG.7318.2;
chr2	StringTie	exon	120517457	120517799	.	+	.	gene_name 98204912|unknown-10130; gene_id MSTRG.7318; transcript_id MSTRG.7318.4;
chr2	transdecoder	exon	120517457	120517799	.	+	.	gene_name 98204912|unknown-10130; gene_id MSTRG.7318; transcript_id MSTRG.7318.2;
chr2	transdecoder	three_prime_utr	120517600	120517799	.	+	.	gene_name 98204912|unknown-10130; gene_id MSTRG.7318; transcript_id MSTRG.7318.2;
chr2	transdecoder	exon	120532216	120532407	.	-	.	gene_name 98027773|klhl3; gene_id MSTRG.7320; transcript_id MSTRG.7320.1;
chr2	transdecoder	three_prime_utr	120532216	120532407	.	-	.	gene_name 98027773|klhl3; gene_id MSTRG.7320; transcript_id MSTRG.7320.1;
chr2	transdecoder	gene	120532216	120564719	.	-	.	gene_name 98027773|klhl3; gene_id MSTRG.7320; transcript_id NA; gene_biotype protein_coding; Info ORF type:complete (+),score=106.48,sp|Q9UH77|KLHL3_HUMAN|59.964|0.0; ref_name 98027773|klhl3; class_code j,m; inherit_ref TRUE;
chr2	transdecoder	transcript	120532216	120564719	.	-	.	gene_name 98027773|klhl3; gene_id MSTRG.7320; transcript_id MSTRG.7320.1; gene_biotype protein_coding; Info ORF type:complete (+),score=106.48,sp|Q9UH77|KLHL3_HUMAN|59.964|0.0; ref_name 98027773|klhl3; class_code j,m; inherit_ref TRUE;
chr2	transdecoder	exon	120534754	120535094	.	-	.	gene_name 98027773|klhl3; gene_id MSTRG.7320; transcript_id MSTRG.7320.1;
chr2	transdecoder	three_prime_utr	120534754	120535094	.	-	.	gene_name 98027773|klhl3; gene_id MSTRG.7320; transcript_id MSTRG.7320.1;
chr2	transdecoder	three_prime_utr	120542672	120542879	.	-	.	gene_name 98027773|klhl3; gene_id MSTRG.7320; transcript_id MSTRG.7320.2;
chr2	transdecoder	exon	120542672	120542926	.	-	.	gene_name 98027773|klhl3; gene_id MSTRG.7320; transcript_id MSTRG.7320.2;
chr2	transdecoder	transcript	120542672	120564719	.	-	.	gene_name 98027773|klhl3; gene_id MSTRG.7320; transcript_id MSTRG.7320.2; gene_biotype protein_coding; Info ORF type:complete (+),score=106.48,sp|Q9UH77|KLHL3_HUMAN|59.964|0.0; ref_name 98027773|klhl3; class_code j,m; inherit_ref TRUE;
chr2	transdecoder	three_prime_utr	120542676	120542879	.	-	.	gene_name 98027773|klhl3; gene_id MSTRG.7320; transcript_id MSTRG.7320.3;
chr2	transdecoder	exon	120542676	120542926	.	-	.	gene_name 98027773|klhl3; gene_id MSTRG.7320; transcript_id MSTRG.7320.3;
chr2	transdecoder	transcript	120542676	120564719	.	-	.	gene_name 98027773|klhl3; gene_id MSTRG.7320; transcript_id MSTRG.7320.3; gene_biotype protein_coding; Info ORF type:complete (+),score=106.48,sp|Q9UH77|KLHL3_HUMAN|59.964|0.0; ref_name 98027773|klhl3; class_code j,m; inherit_ref TRUE;
chr2	transdecoder	three_prime_utr	120542749	120542879	.	-	.	gene_name 98027773|klhl3; gene_id MSTRG.7320; transcript_id MSTRG.7320.1;
chr2	transdecoder	exon	120542749	120542926	.	-	.	gene_name 98027773|klhl3; gene_id MSTRG.7320; transcript_id MSTRG.7320.1;
chr2	transdecoder	CDS	120542880	120542926	.	-	2	gene_name 98027773|klhl3; gene_id MSTRG.7320; transcript_id MSTRG.7320.1;
chr2	transdecoder	CDS	120542880	120542926	.	-	2	gene_name 98027773|klhl3; gene_id MSTRG.7320; transcript_id MSTRG.7320.2;
chr2	transdecoder	CDS	120542880	120542926	.	-	2	gene_name 98027773|klhl3; gene_id MSTRG.7320; transcript_id MSTRG.7320.3;
chr2	transdecoder	CDS	120544128	120544256	.	-	2	gene_name 98027773|klhl3; gene_id MSTRG.7320; transcript_id MSTRG.7320.1;
chr2	transdecoder	CDS	120544128	120544256	.	-	2	gene_name 98027773|klhl3; gene_id MSTRG.7320; transcript_id MSTRG.7320.2;
chr2	transdecoder	CDS	120544128	120544256	.	-	2	gene_name 98027773|klhl3; gene_id MSTRG.7320; transcript_id MSTRG.7320.3;
chr2	transdecoder	exon	120544128	120544256	.	-	.	gene_name 98027773|klhl3; gene_id MSTRG.7320; transcript_id MSTRG.7320.1;
chr2	transdecoder	exon	120544128	120544256	.	-	.	gene_name 98027773|klhl3; gene_id MSTRG.7320; transcript_id MSTRG.7320.2;
chr2	transdecoder	exon	120544128	120544256	.	-	.	gene_name 98027773|klhl3; gene_id MSTRG.7320; transcript_id MSTRG.7320.3;
chr2	transdecoder	CDS	120544314	120544586	.	-	2	gene_name 98027773|klhl3; gene_id MSTRG.7320; transcript_id MSTRG.7320.1;
chr2	transdecoder	CDS	120544314	120544586	.	-	2	gene_name 98027773|klhl3; gene_id MSTRG.7320; transcript_id MSTRG.7320.2;
chr2	transdecoder	CDS	120544314	120544586	.	-	2	gene_name 98027773|klhl3; gene_id MSTRG.7320; transcript_id MSTRG.7320.3;
chr2	transdecoder	exon	120544314	120544586	.	-	.	gene_name 98027773|klhl3; gene_id MSTRG.7320; transcript_id MSTRG.7320.1;
chr2	transdecoder	exon	120544314	120544586	.	-	.	gene_name 98027773|klhl3; gene_id MSTRG.7320; transcript_id MSTRG.7320.2;
chr2	transdecoder	exon	120544314	120544586	.	-	.	gene_name 98027773|klhl3; gene_id MSTRG.7320; transcript_id MSTRG.7320.3;
chr2	transdecoder	CDS	120546523	120546646	.	-	0	gene_name 98027773|klhl3; gene_id MSTRG.7320; transcript_id MSTRG.7320.1;
chr2	transdecoder	CDS	120546523	120546646	.	-	0	gene_name 98027773|klhl3; gene_id MSTRG.7320; transcript_id MSTRG.7320.2;
chr2	transdecoder	CDS	120546523	120546646	.	-	0	gene_name 98027773|klhl3; gene_id MSTRG.7320; transcript_id MSTRG.7320.3;
chr2	transdecoder	exon	120546523	120546646	.	-	.	gene_name 98027773|klhl3; gene_id MSTRG.7320; transcript_id MSTRG.7320.1;
chr2	transdecoder	exon	120546523	120546646	.	-	.	gene_name 98027773|klhl3; gene_id MSTRG.7320; transcript_id MSTRG.7320.2;
chr2	transdecoder	exon	120546523	120546646	.	-	.	gene_name 98027773|klhl3; gene_id MSTRG.7320; transcript_id MSTRG.7320.3;
chr2	transdecoder	CDS	120547092	120547264	.	-	2	gene_name 98027773|klhl3; gene_id MSTRG.7320; transcript_id MSTRG.7320.1;
chr2	transdecoder	CDS	120547092	120547264	.	-	2	gene_name 98027773|klhl3; gene_id MSTRG.7320; transcript_id MSTRG.7320.2;
chr2	transdecoder	CDS	120547092	120547264	.	-	2	gene_name 98027773|klhl3; gene_id MSTRG.7320; transcript_id MSTRG.7320.3;
chr2	transdecoder	exon	120547092	120547264	.	-	.	gene_name 98027773|klhl3; gene_id MSTRG.7320; transcript_id MSTRG.7320.1;
chr2	transdecoder	exon	120547092	120547264	.	-	.	gene_name 98027773|klhl3; gene_id MSTRG.7320; transcript_id MSTRG.7320.2;
chr2	transdecoder	exon	120547092	120547264	.	-	.	gene_name 98027773|klhl3; gene_id MSTRG.7320; transcript_id MSTRG.7320.3;
chr2	transdecoder	CDS	120547374	120547491	.	-	0	gene_name 98027773|klhl3; gene_id MSTRG.7320; transcript_id MSTRG.7320.1;
chr2	transdecoder	CDS	120547374	120547491	.	-	0	gene_name 98027773|klhl3; gene_id MSTRG.7320; transcript_id MSTRG.7320.2;
chr2	transdecoder	CDS	120547374	120547491	.	-	0	gene_name 98027773|klhl3; gene_id MSTRG.7320; transcript_id MSTRG.7320.3;
chr2	transdecoder	exon	120547374	120547491	.	-	.	gene_name 98027773|klhl3; gene_id MSTRG.7320; transcript_id MSTRG.7320.1;
chr2	transdecoder	exon	120547374	120547491	.	-	.	gene_name 98027773|klhl3; gene_id MSTRG.7320; transcript_id MSTRG.7320.2;
chr2	transdecoder	exon	120547374	120547491	.	-	.	gene_name 98027773|klhl3; gene_id MSTRG.7320; transcript_id MSTRG.7320.3;
chr2	transdecoder	CDS	120548189	120548455	.	-	0	gene_name 98027773|klhl3; gene_id MSTRG.7320; transcript_id MSTRG.7320.1;
chr2	transdecoder	CDS	120548189	120548455	.	-	0	gene_name 98027773|klhl3; gene_id MSTRG.7320; transcript_id MSTRG.7320.2;
chr2	transdecoder	CDS	120548189	120548455	.	-	0	gene_name 98027773|klhl3; gene_id MSTRG.7320; transcript_id MSTRG.7320.3;
chr2	transdecoder	exon	120548189	120548455	.	-	.	gene_name 98027773|klhl3; gene_id MSTRG.7320; transcript_id MSTRG.7320.1;
chr2	transdecoder	exon	120548189	120548455	.	-	.	gene_name 98027773|klhl3; gene_id MSTRG.7320; transcript_id MSTRG.7320.2;
chr2	transdecoder	exon	120548189	120548455	.	-	.	gene_name 98027773|klhl3; gene_id MSTRG.7320; transcript_id MSTRG.7320.3;
chr2	transdecoder	CDS	120548578	120548850	.	-	0	gene_name 98027773|klhl3; gene_id MSTRG.7320; transcript_id MSTRG.7320.1;
chr2	transdecoder	CDS	120548578	120548850	.	-	0	gene_name 98027773|klhl3; gene_id MSTRG.7320; transcript_id MSTRG.7320.2;
chr2	transdecoder	CDS	120548578	120548850	.	-	0	gene_name 98027773|klhl3; gene_id MSTRG.7320; transcript_id MSTRG.7320.3;
chr2	transdecoder	exon	120548578	120548850	.	-	.	gene_name 98027773|klhl3; gene_id MSTRG.7320; transcript_id MSTRG.7320.1;
chr2	transdecoder	exon	120548578	120548850	.	-	.	gene_name 98027773|klhl3; gene_id MSTRG.7320; transcript_id MSTRG.7320.2;
chr2	transdecoder	exon	120548578	120548850	.	-	.	gene_name 98027773|klhl3; gene_id MSTRG.7320; transcript_id MSTRG.7320.3;
chr2	transdecoder	CDS	120548888	120549116	.	-	1	gene_name 98027773|klhl3; gene_id MSTRG.7320; transcript_id MSTRG.7320.1;
chr2	transdecoder	CDS	120548888	120549116	.	-	1	gene_name 98027773|klhl3; gene_id MSTRG.7320; transcript_id MSTRG.7320.2;
chr2	transdecoder	CDS	120548888	120549116	.	-	1	gene_name 98027773|klhl3; gene_id MSTRG.7320; transcript_id MSTRG.7320.3;
chr2	transdecoder	exon	120548888	120549116	.	-	.	gene_name 98027773|klhl3; gene_id MSTRG.7320; transcript_id MSTRG.7320.1;
chr2	transdecoder	exon	120548888	120549116	.	-	.	gene_name 98027773|klhl3; gene_id MSTRG.7320; transcript_id MSTRG.7320.2;
chr2	transdecoder	exon	120548888	120549116	.	-	.	gene_name 98027773|klhl3; gene_id MSTRG.7320; transcript_id MSTRG.7320.3;
chr2	transdecoder	CDS	120551358	120551491	.	-	0	gene_name 98027773|klhl3; gene_id MSTRG.7320; transcript_id MSTRG.7320.1;
chr2	transdecoder	CDS	120551358	120551491	.	-	0	gene_name 98027773|klhl3; gene_id MSTRG.7320; transcript_id MSTRG.7320.3;
chr2	transdecoder	CDS	120551358	120551565	.	-	2	gene_name 98027773|klhl3; gene_id MSTRG.7320; transcript_id MSTRG.7320.2;
chr2	transdecoder	exon	120551358	120551565	.	-	.	gene_name 98027773|klhl3; gene_id MSTRG.7320; transcript_id MSTRG.7320.1;
chr2	transdecoder	exon	120551358	120551565	.	-	.	gene_name 98027773|klhl3; gene_id MSTRG.7320; transcript_id MSTRG.7320.2;
chr2	transdecoder	exon	120551358	120551565	.	-	.	gene_name 98027773|klhl3; gene_id MSTRG.7320; transcript_id MSTRG.7320.3;
chr2	transdecoder	five_prime_utr	120551492	120551565	.	-	.	gene_name 98027773|klhl3; gene_id MSTRG.7320; transcript_id MSTRG.7320.1;
chr2	transdecoder	five_prime_utr	120551492	120551565	.	-	.	gene_name 98027773|klhl3; gene_id MSTRG.7320; transcript_id MSTRG.7320.3;
chr2	transdecoder	exon	120564546	120564719	.	-	.	gene_name 98027773|klhl3; gene_id MSTRG.7320; transcript_id MSTRG.7320.3;
chr2	transdecoder	five_prime_utr	120564546	120564719	.	-	.	gene_name 98027773|klhl3; gene_id MSTRG.7320; transcript_id MSTRG.7320.3;
chr2	transdecoder	exon	120564553	120564719	.	-	.	gene_name 98027773|klhl3; gene_id MSTRG.7320; transcript_id MSTRG.7320.1;
chr2	transdecoder	five_prime_utr	120564553	120564719	.	-	.	gene_name 98027773|klhl3; gene_id MSTRG.7320; transcript_id MSTRG.7320.1;
chr2	transdecoder	CDS	120564646	120564664	.	-	0	gene_name 98027773|klhl3; gene_id MSTRG.7320; transcript_id MSTRG.7320.2;
chr2	transdecoder	exon	120564646	120564719	.	-	.	gene_name 98027773|klhl3; gene_id MSTRG.7320; transcript_id MSTRG.7320.2;
chr2	transdecoder	five_prime_utr	120564665	120564719	.	-	.	gene_name 98027773|klhl3; gene_id MSTRG.7320; transcript_id MSTRG.7320.2;
chr2	StringTie	exon	120635644	120635929	.	.	.	gene_name 98303670|unknown-15662; gene_id MSTRG.7321; transcript_id MSTRG.7321.1;
chr2	StringTie	transcript	120635644	120635929	.	.	.	gene_name 98303670|unknown-15662; gene_id MSTRG.7321; transcript_id MSTRG.7321.1; gene_biotype non-coding; Info NA; ref_name 98034829|med29; class_code p; inherit_ref FALSE;
chr2	transdecoder	three_prime_utr	120637555	120637654	.	-	.	gene_name 98034829|med29; gene_id MSTRG.7322; transcript_id MSTRG.7322.1;
chr2	transdecoder	three_prime_utr	120637555	120637654	.	-	.	gene_name 98034829|med29; gene_id MSTRG.7322; transcript_id MSTRG.7322.2;
chr2	transdecoder	exon	120637555	120637978	.	-	.	gene_name 98034829|med29; gene_id MSTRG.7322; transcript_id MSTRG.7322.1;
chr2	transdecoder	exon	120637555	120637978	.	-	.	gene_name 98034829|med29; gene_id MSTRG.7322; transcript_id MSTRG.7322.2;
chr2	transdecoder	gene	120637555	120646892	.	-	.	gene_name 98034829|med29; gene_id MSTRG.7322; transcript_id NA; gene_biotype protein_coding; Info ORF type:complete (+),score=21.24,sp|Q9NX70|MED29_HUMAN|29.885|3.32e-06; ref_name 98034829|med29; class_code m; inherit_ref TRUE;
chr2	transdecoder	transcript	120637555	120646892	.	-	.	gene_name 98034829|med29; gene_id MSTRG.7322; transcript_id MSTRG.7322.1; gene_biotype protein_coding; Info ORF type:complete (+),score=21.24,sp|Q9NX70|MED29_HUMAN|29.885|3.32e-06; ref_name 98034829|med29; class_code m; inherit_ref TRUE;
chr2	transdecoder	transcript	120637555	120646892	.	-	.	gene_name 98034829|med29; gene_id MSTRG.7322; transcript_id MSTRG.7322.2; gene_biotype protein_coding; Info ORF type:complete (+),score=21.24,sp|Q9NX70|MED29_HUMAN|29.885|3.32e-06; ref_name 98034829|med29; class_code m; inherit_ref TRUE;
chr2	transdecoder	CDS	120637655	120637978	.	-	0	gene_name 98034829|med29; gene_id MSTRG.7322; transcript_id MSTRG.7322.1;
chr2	transdecoder	CDS	120637655	120637978	.	-	0	gene_name 98034829|med29; gene_id MSTRG.7322; transcript_id MSTRG.7322.2;
chr2	transdecoder	CDS	120640377	120640514	.	-	0	gene_name 98034829|med29; gene_id MSTRG.7322; transcript_id MSTRG.7322.1;
chr2	transdecoder	CDS	120640377	120640514	.	-	0	gene_name 98034829|med29; gene_id MSTRG.7322; transcript_id MSTRG.7322.2;
chr2	transdecoder	exon	120640377	120640518	.	-	.	gene_name 98034829|med29; gene_id MSTRG.7322; transcript_id MSTRG.7322.1;
chr2	transdecoder	exon	120640377	120640518	.	-	.	gene_name 98034829|med29; gene_id MSTRG.7322; transcript_id MSTRG.7322.2;
chr2	transdecoder	five_prime_utr	120640515	120640518	.	-	.	gene_name 98034829|med29; gene_id MSTRG.7322; transcript_id MSTRG.7322.1;
chr2	transdecoder	five_prime_utr	120640515	120640518	.	-	.	gene_name 98034829|med29; gene_id MSTRG.7322; transcript_id MSTRG.7322.2;
chr2	transdecoder	exon	120646653	120646892	.	-	.	gene_name 98034829|med29; gene_id MSTRG.7322; transcript_id MSTRG.7322.2;
chr2	transdecoder	five_prime_utr	120646653	120646892	.	-	.	gene_name 98034829|med29; gene_id MSTRG.7322; transcript_id MSTRG.7322.2;
chr2	transdecoder	exon	120646811	120646892	.	-	.	gene_name 98034829|med29; gene_id MSTRG.7322; transcript_id MSTRG.7322.1;
chr2	transdecoder	five_prime_utr	120646811	120646892	.	-	.	gene_name 98034829|med29; gene_id MSTRG.7322; transcript_id MSTRG.7322.1;
chr2	transdecoder	CDS	120711188	120711242	.	+	0	gene_name 98303671|unknown-15663; gene_id MSTRG.7323; transcript_id MSTRG.7323.1;
chr2	transdecoder	exon	120711188	120711242	.	+	.	gene_name 98303671|unknown-15663; gene_id MSTRG.7323; transcript_id MSTRG.7323.1;
chr2	transdecoder	gene	120711188	120713152	.	+	.	gene_name 98303671|unknown-15663; gene_id MSTRG.7323; transcript_id NA; gene_biotype protein_coding; Info ORF type:5prime_partial (+),score=27.86; ref_name 98052028|unknown-1366; class_code o; inherit_ref FALSE;
chr2	transdecoder	transcript	120711188	120713152	.	+	.	gene_name 98303671|unknown-15663; gene_id MSTRG.7323; transcript_id MSTRG.7323.1; gene_biotype protein_coding; Info ORF type:5prime_partial (+),score=27.86; ref_name 98052028|unknown-1366; class_code o; inherit_ref FALSE;
chr2	transdecoder	exon	120711220	120711250	.	+	.	gene_name 98303671|unknown-15663; gene_id MSTRG.7323; transcript_id MSTRG.7323.2;
chr2	transdecoder	five_prime_utr	120711220	120711250	.	+	.	gene_name 98303671|unknown-15663; gene_id MSTRG.7323; transcript_id MSTRG.7323.2;
chr2	transdecoder	transcript	120711220	120713152	.	+	.	gene_name 98303671|unknown-15663; gene_id MSTRG.7323; transcript_id MSTRG.7323.2; gene_biotype protein_coding; Info ORF type:5prime_partial (+),score=27.86; ref_name 98052028|unknown-1366; class_code o; inherit_ref FALSE;
chr2	transdecoder	exon	120711654	120712300	.	+	.	gene_name 98303671|unknown-15663; gene_id MSTRG.7323; transcript_id MSTRG.7323.2;
chr2	transdecoder	five_prime_utr	120711654	120712300	.	+	.	gene_name 98303671|unknown-15663; gene_id MSTRG.7323; transcript_id MSTRG.7323.2;
chr2	transdecoder	CDS	120712523	120712876	.	+	0	gene_name 98052028|unknown-1366; gene_id 98052028|unknown-1366; transcript_id 98052028|unknown-1366.1;
chr2	transdecoder	exon	120712523	120712876	.	+	.	gene_name 98052028|unknown-1366; gene_id 98052028|unknown-1366; transcript_id 98052028|unknown-1366.1;
chr2	transdecoder	gene	120712523	120712876	.	+	.	gene_name 98052028|unknown-1366; gene_id 98052028|unknown-1366; transcript_id NA; gene_biotype protein_coding; Info ORF type:internal (+),score=24.82; ref_name 98052028|unknown-1366; class_code =; inherit_ref TRUE;
chr2	transdecoder	transcript	120712523	120712876	.	+	.	gene_name 98052028|unknown-1366; gene_id 98052028|unknown-1366; transcript_id 98052028|unknown-1366.1; gene_biotype protein_coding; Info ORF type:internal (+),score=24.82; ref_name 98052028|unknown-1366; class_code =; inherit_ref TRUE;
chr2	transdecoder	five_prime_utr	120712530	120712588	.	+	.	gene_name 98303671|unknown-15663; gene_id MSTRG.7323; transcript_id MSTRG.7323.2;
chr2	transdecoder	CDS	120712530	120712915	.	+	2	gene_name 98303671|unknown-15663; gene_id MSTRG.7323; transcript_id MSTRG.7323.1;
chr2	transdecoder	exon	120712530	120713152	.	+	.	gene_name 98303671|unknown-15663; gene_id MSTRG.7323; transcript_id MSTRG.7323.1;
chr2	transdecoder	exon	120712530	120713152	.	+	.	gene_name 98303671|unknown-15663; gene_id MSTRG.7323; transcript_id MSTRG.7323.2;
chr2	transdecoder	CDS	120712589	120712915	.	+	0	gene_name 98303671|unknown-15663; gene_id MSTRG.7323; transcript_id MSTRG.7323.2;
chr2	transdecoder	three_prime_utr	120712916	120713152	.	+	.	gene_name 98303671|unknown-15663; gene_id MSTRG.7323; transcript_id MSTRG.7323.1;
chr2	transdecoder	three_prime_utr	120712916	120713152	.	+	.	gene_name 98303671|unknown-15663; gene_id MSTRG.7323; transcript_id MSTRG.7323.2;
chr2	transdecoder	three_prime_utr	120721056	120721152	.	-	.	gene_name 98001905|ube2u; gene_id MSTRG.7324; transcript_id MSTRG.7324.1;
chr2	transdecoder	exon	120721056	120721241	.	-	.	gene_name 98001905|ube2u; gene_id MSTRG.7324; transcript_id MSTRG.7324.1;
chr2	transdecoder	gene	120721056	120790598	.	-	.	gene_name 98001905|ube2u; gene_id MSTRG.7324; transcript_id NA; gene_biotype protein_coding; Info ORF type:complete (+),score=68.61,sp|Q5VVX9|UBE2U_HUMAN|39.716|9.49e-29; ref_name 98001905|ube2u; class_code k,j,m; inherit_ref TRUE;
chr2	transdecoder	transcript	120721056	120790598	.	-	.	gene_name 98001905|ube2u; gene_id MSTRG.7324; transcript_id MSTRG.7324.1; gene_biotype protein_coding; Info ORF type:complete (+),score=68.61,sp|Q5VVX9|UBE2U_HUMAN|39.716|9.49e-29; ref_name 98001905|ube2u; class_code k,j,m; inherit_ref TRUE;
chr2	transdecoder	three_prime_utr	120721067	120721137	.	-	.	gene_name 98001905|ube2u; gene_id MSTRG.7324; transcript_id MSTRG.7324.2;
chr2	transdecoder	exon	120721067	120721143	.	-	.	gene_name 98001905|ube2u; gene_id MSTRG.7324; transcript_id MSTRG.7324.2;
chr2	transdecoder	transcript	120721067	120752574	.	-	.	gene_name 98001905|ube2u; gene_id MSTRG.7324; transcript_id MSTRG.7324.2; gene_biotype protein_coding; Info ORF type:complete (+),score=68.61,sp|Q5VVX9|UBE2U_HUMAN|39.716|9.49e-29; ref_name 98001905|ube2u; class_code k,j,m; inherit_ref TRUE;
chr2	transdecoder	three_prime_utr	120721082	120721152	.	-	.	gene_name 98001905|ube2u; gene_id MSTRG.7324; transcript_id MSTRG.7324.3;
chr2	transdecoder	exon	120721082	120721241	.	-	.	gene_name 98001905|ube2u; gene_id MSTRG.7324; transcript_id MSTRG.7324.3;
chr2	transdecoder	exon	120721082	120721241	.	-	.	gene_name 98001905|ube2u; gene_id MSTRG.7324; transcript_id MSTRG.7324.4;
chr2	transdecoder	three_prime_utr	120721082	120721241	.	-	.	gene_name 98001905|ube2u; gene_id MSTRG.7324; transcript_id MSTRG.7324.4;
chr2	transdecoder	three_prime_utr	120721082	120722156	.	-	.	gene_name 98001905|ube2u; gene_id MSTRG.7324; transcript_id MSTRG.7324.5;
chr2	transdecoder	three_prime_utr	120721082	120722156	.	-	.	gene_name 98001905|ube2u; gene_id MSTRG.7324; transcript_id MSTRG.7324.6;
chr2	transdecoder	exon	120721082	120722170	.	-	.	gene_name 98001905|ube2u; gene_id MSTRG.7324; transcript_id MSTRG.7324.5;
chr2	transdecoder	exon	120721082	120722170	.	-	.	gene_name 98001905|ube2u; gene_id MSTRG.7324; transcript_id MSTRG.7324.6;
chr2	transdecoder	transcript	120721082	120752717	.	-	.	gene_name 98001905|ube2u; gene_id MSTRG.7324; transcript_id MSTRG.7324.4; gene_biotype protein_coding; Info ORF type:complete (+),score=68.61,sp|Q5VVX9|UBE2U_HUMAN|39.716|9.49e-29; ref_name 98001905|ube2u; class_code k,j,m; inherit_ref TRUE;
chr2	transdecoder	transcript	120721082	120752717	.	-	.	gene_name 98001905|ube2u; gene_id MSTRG.7324; transcript_id MSTRG.7324.6; gene_biotype protein_coding; Info ORF type:complete (+),score=68.61,sp|Q5VVX9|UBE2U_HUMAN|39.716|9.49e-29; ref_name 98001905|ube2u; class_code k,j,m; inherit_ref TRUE;
chr2	transdecoder	transcript	120721082	120758376	.	-	.	gene_name 98001905|ube2u; gene_id MSTRG.7324; transcript_id MSTRG.7324.3; gene_biotype protein_coding; Info ORF type:complete (+),score=68.61,sp|Q5VVX9|UBE2U_HUMAN|39.716|9.49e-29; ref_name 98001905|ube2u; class_code k,j,m; inherit_ref TRUE;
chr2	transdecoder	transcript	120721082	120758376	.	-	.	gene_name 98001905|ube2u; gene_id MSTRG.7324; transcript_id MSTRG.7324.5; gene_biotype protein_coding; Info ORF type:complete (+),score=68.61,sp|Q5VVX9|UBE2U_HUMAN|39.716|9.49e-29; ref_name 98001905|ube2u; class_code k,j,m; inherit_ref TRUE;
chr2	transdecoder	CDS	120721138	120721143	.	-	0	gene_name 98001905|ube2u; gene_id MSTRG.7324; transcript_id MSTRG.7324.2;
chr2	transdecoder	CDS	120721153	120721241	.	-	2	gene_name 98001905|ube2u; gene_id MSTRG.7324; transcript_id MSTRG.7324.1;
chr2	transdecoder	CDS	120721153	120721241	.	-	2	gene_name 98001905|ube2u; gene_id MSTRG.7324; transcript_id MSTRG.7324.3;
chr2	transdecoder	three_prime_utr	120721939	120722156	.	-	.	gene_name 98001905|ube2u; gene_id MSTRG.7324; transcript_id MSTRG.7324.4;
chr2	transdecoder	exon	120721939	120722170	.	-	.	gene_name 98001905|ube2u; gene_id MSTRG.7324; transcript_id MSTRG.7324.4;
chr2	transdecoder	CDS	120722157	120722170	.	-	2	gene_name 98001905|ube2u; gene_id MSTRG.7324; transcript_id MSTRG.7324.4;
chr2	transdecoder	CDS	120722157	120722170	.	-	2	gene_name 98001905|ube2u; gene_id MSTRG.7324; transcript_id MSTRG.7324.5;
chr2	transdecoder	CDS	120722157	120722170	.	-	2	gene_name 98001905|ube2u; gene_id MSTRG.7324; transcript_id MSTRG.7324.6;
chr2	transdecoder	CDS	120722704	120722846	.	-	1	gene_name 98001905|ube2u; gene_id MSTRG.7324; transcript_id MSTRG.7324.1;
chr2	transdecoder	CDS	120722704	120722846	.	-	1	gene_name 98001905|ube2u; gene_id MSTRG.7324; transcript_id MSTRG.7324.3;
chr2	transdecoder	CDS	120722704	120722846	.	-	1	gene_name 98001905|ube2u; gene_id MSTRG.7324; transcript_id MSTRG.7324.4;
chr2	transdecoder	CDS	120722704	120722846	.	-	1	gene_name 98001905|ube2u; gene_id MSTRG.7324; transcript_id MSTRG.7324.5;
chr2	transdecoder	CDS	120722704	120722846	.	-	1	gene_name 98001905|ube2u; gene_id MSTRG.7324; transcript_id MSTRG.7324.6;
chr2	transdecoder	exon	120722704	120722846	.	-	.	gene_name 98001905|ube2u; gene_id MSTRG.7324; transcript_id MSTRG.7324.1;
chr2	transdecoder	exon	120722704	120722846	.	-	.	gene_name 98001905|ube2u; gene_id MSTRG.7324; transcript_id MSTRG.7324.3;
chr2	transdecoder	exon	120722704	120722846	.	-	.	gene_name 98001905|ube2u; gene_id MSTRG.7324; transcript_id MSTRG.7324.4;
chr2	transdecoder	exon	120722704	120722846	.	-	.	gene_name 98001905|ube2u; gene_id MSTRG.7324; transcript_id MSTRG.7324.5;
chr2	transdecoder	exon	120722704	120722846	.	-	.	gene_name 98001905|ube2u; gene_id MSTRG.7324; transcript_id MSTRG.7324.6;
chr2	transdecoder	exon	120722730	120722846	.	-	.	gene_name 98001905|ube2u; gene_id MSTRG.7324; transcript_id MSTRG.7324.7;
chr2	transdecoder	three_prime_utr	120722730	120722846	.	-	.	gene_name 98001905|ube2u; gene_id MSTRG.7324; transcript_id MSTRG.7324.7;
chr2	transdecoder	transcript	120722730	120752574	.	-	.	gene_name 98001905|ube2u; gene_id MSTRG.7324; transcript_id MSTRG.7324.7; gene_biotype protein_coding; Info ORF type:complete (+),score=68.61,sp|Q5VVX9|UBE2U_HUMAN|39.716|9.49e-29; ref_name 98001905|ube2u; class_code k,j,m; inherit_ref TRUE;
chr2	transdecoder	CDS	120722771	120722846	.	-	1	gene_name 98001905|ube2u; gene_id MSTRG.7324; transcript_id MSTRG.7324.2;
chr2	transdecoder	exon	120722771	120722846	.	-	.	gene_name 98001905|ube2u; gene_id MSTRG.7324; transcript_id MSTRG.7324.2;
chr2	transdecoder	CDS	120722890	120722974	.	-	2	gene_name 98001905|ube2u; gene_id MSTRG.7324; transcript_id MSTRG.7324.1;
chr2	transdecoder	CDS	120722890	120722974	.	-	2	gene_name 98001905|ube2u; gene_id MSTRG.7324; transcript_id MSTRG.7324.2;
chr2	transdecoder	CDS	120722890	120722974	.	-	2	gene_name 98001905|ube2u; gene_id MSTRG.7324; transcript_id MSTRG.7324.3;
chr2	transdecoder	CDS	120722890	120722974	.	-	2	gene_name 98001905|ube2u; gene_id MSTRG.7324; transcript_id MSTRG.7324.4;
chr2	transdecoder	CDS	120722890	120722974	.	-	2	gene_name 98001905|ube2u; gene_id MSTRG.7324; transcript_id MSTRG.7324.5;
chr2	transdecoder	CDS	120722890	120722974	.	-	2	gene_name 98001905|ube2u; gene_id MSTRG.7324; transcript_id MSTRG.7324.6;
chr2	transdecoder	exon	120722890	120722974	.	-	.	gene_name 98001905|ube2u; gene_id MSTRG.7324; transcript_id MSTRG.7324.1;
chr2	transdecoder	exon	120722890	120722974	.	-	.	gene_name 98001905|ube2u; gene_id MSTRG.7324; transcript_id MSTRG.7324.2;
chr2	transdecoder	exon	120722890	120722974	.	-	.	gene_name 98001905|ube2u; gene_id MSTRG.7324; transcript_id MSTRG.7324.3;
chr2	transdecoder	exon	120722890	120722974	.	-	.	gene_name 98001905|ube2u; gene_id MSTRG.7324; transcript_id MSTRG.7324.4;
chr2	transdecoder	exon	120722890	120722974	.	-	.	gene_name 98001905|ube2u; gene_id MSTRG.7324; transcript_id MSTRG.7324.5;
chr2	transdecoder	exon	120722890	120722974	.	-	.	gene_name 98001905|ube2u; gene_id MSTRG.7324; transcript_id MSTRG.7324.6;
chr2	transdecoder	three_prime_utr	120722890	120722974	.	-	.	gene_name 98001905|ube2u; gene_id MSTRG.7324; transcript_id MSTRG.7324.7;
chr2	transdecoder	exon	120722890	120722988	.	-	.	gene_name 98001905|ube2u; gene_id MSTRG.7324; transcript_id MSTRG.7324.7;
chr2	transdecoder	CDS	120722975	120722988	.	-	2	gene_name 98001905|ube2u; gene_id MSTRG.7324; transcript_id MSTRG.7324.7;
chr2	transdecoder	CDS	120723027	120723090	.	-	0	gene_name 98001905|ube2u; gene_id MSTRG.7324; transcript_id MSTRG.7324.6;
chr2	transdecoder	CDS	120723027	120723236	.	-	2	gene_name 98001905|ube2u; gene_id MSTRG.7324; transcript_id MSTRG.7324.1;
chr2	transdecoder	CDS	120723027	120723236	.	-	2	gene_name 98001905|ube2u; gene_id MSTRG.7324; transcript_id MSTRG.7324.2;
chr2	transdecoder	CDS	120723027	120723236	.	-	2	gene_name 98001905|ube2u; gene_id MSTRG.7324; transcript_id MSTRG.7324.3;
chr2	transdecoder	CDS	120723027	120723236	.	-	2	gene_name 98001905|ube2u; gene_id MSTRG.7324; transcript_id MSTRG.7324.4;
chr2	transdecoder	CDS	120723027	120723236	.	-	2	gene_name 98001905|ube2u; gene_id MSTRG.7324; transcript_id MSTRG.7324.5;
chr2	transdecoder	CDS	120723027	120723236	.	-	2	gene_name 98001905|ube2u; gene_id MSTRG.7324; transcript_id MSTRG.7324.7;
chr2	transdecoder	exon	120723027	120723236	.	-	.	gene_name 98001905|ube2u; gene_id MSTRG.7324; transcript_id MSTRG.7324.1;
chr2	transdecoder	exon	120723027	120723236	.	-	.	gene_name 98001905|ube2u; gene_id MSTRG.7324; transcript_id MSTRG.7324.2;
chr2	transdecoder	exon	120723027	120723236	.	-	.	gene_name 98001905|ube2u; gene_id MSTRG.7324; transcript_id MSTRG.7324.3;
chr2	transdecoder	exon	120723027	120723236	.	-	.	gene_name 98001905|ube2u; gene_id MSTRG.7324; transcript_id MSTRG.7324.4;
chr2	transdecoder	exon	120723027	120723236	.	-	.	gene_name 98001905|ube2u; gene_id MSTRG.7324; transcript_id MSTRG.7324.5;
chr2	transdecoder	exon	120723027	120723236	.	-	.	gene_name 98001905|ube2u; gene_id MSTRG.7324; transcript_id MSTRG.7324.6;
chr2	transdecoder	exon	120723027	120723236	.	-	.	gene_name 98001905|ube2u; gene_id MSTRG.7324; transcript_id MSTRG.7324.7;
chr2	transdecoder	CDS	120723195	120723236	.	-	0	gene_name 98001905|ube2u; gene_id MSTRG.7324; transcript_id MSTRG.7324.6;
chr2	transdecoder	CDS	120745618	120745753	.	-	0	gene_name 98001905|ube2u; gene_id MSTRG.7324; transcript_id MSTRG.7324.7;
chr2	transdecoder	CDS	120745618	120745842	.	-	2	gene_name 98001905|ube2u; gene_id MSTRG.7324; transcript_id MSTRG.7324.1;
chr2	transdecoder	CDS	120745618	120745842	.	-	2	gene_name 98001905|ube2u; gene_id MSTRG.7324; transcript_id MSTRG.7324.2;
chr2	transdecoder	CDS	120745618	120745842	.	-	2	gene_name 98001905|ube2u; gene_id MSTRG.7324; transcript_id MSTRG.7324.3;
chr2	transdecoder	CDS	120745618	120745842	.	-	2	gene_name 98001905|ube2u; gene_id MSTRG.7324; transcript_id MSTRG.7324.4;
chr2	transdecoder	CDS	120745618	120745842	.	-	2	gene_name 98001905|ube2u; gene_id MSTRG.7324; transcript_id MSTRG.7324.5;
chr2	transdecoder	exon	120745618	120745842	.	-	.	gene_name 98001905|ube2u; gene_id MSTRG.7324; transcript_id MSTRG.7324.1;
chr2	transdecoder	exon	120745618	120745842	.	-	.	gene_name 98001905|ube2u; gene_id MSTRG.7324; transcript_id MSTRG.7324.2;
chr2	transdecoder	exon	120745618	120745842	.	-	.	gene_name 98001905|ube2u; gene_id MSTRG.7324; transcript_id MSTRG.7324.3;
chr2	transdecoder	exon	120745618	120745842	.	-	.	gene_name 98001905|ube2u; gene_id MSTRG.7324; transcript_id MSTRG.7324.4;
chr2	transdecoder	exon	120745618	120745842	.	-	.	gene_name 98001905|ube2u; gene_id MSTRG.7324; transcript_id MSTRG.7324.5;
chr2	transdecoder	exon	120745618	120745842	.	-	.	gene_name 98001905|ube2u; gene_id MSTRG.7324; transcript_id MSTRG.7324.7;
chr2	transdecoder	CDS	120745637	120745842	.	-	2	gene_name 98001905|ube2u; gene_id MSTRG.7324; transcript_id MSTRG.7324.6;
chr2	transdecoder	exon	120745637	120745842	.	-	.	gene_name 98001905|ube2u; gene_id MSTRG.7324; transcript_id MSTRG.7324.6;
chr2	transdecoder	five_prime_utr	120745754	120745842	.	-	.	gene_name 98001905|ube2u; gene_id MSTRG.7324; transcript_id MSTRG.7324.7;
chr2	transdecoder	CDS	120745883	120745975	.	-	2	gene_name 98001905|ube2u; gene_id MSTRG.7324; transcript_id MSTRG.7324.1;
chr2	transdecoder	CDS	120745883	120745975	.	-	2	gene_name 98001905|ube2u; gene_id MSTRG.7324; transcript_id MSTRG.7324.2;
chr2	transdecoder	CDS	120745883	120745975	.	-	2	gene_name 98001905|ube2u; gene_id MSTRG.7324; transcript_id MSTRG.7324.3;
chr2	transdecoder	CDS	120745883	120745975	.	-	2	gene_name 98001905|ube2u; gene_id MSTRG.7324; transcript_id MSTRG.7324.4;
chr2	transdecoder	CDS	120745883	120745975	.	-	2	gene_name 98001905|ube2u; gene_id MSTRG.7324; transcript_id MSTRG.7324.5;
chr2	transdecoder	CDS	120745883	120745975	.	-	2	gene_name 98001905|ube2u; gene_id MSTRG.7324; transcript_id MSTRG.7324.6;
chr2	transdecoder	exon	120745883	120745975	.	-	.	gene_name 98001905|ube2u; gene_id MSTRG.7324; transcript_id MSTRG.7324.1;
chr2	transdecoder	exon	120745883	120745975	.	-	.	gene_name 98001905|ube2u; gene_id MSTRG.7324; transcript_id MSTRG.7324.2;
chr2	transdecoder	exon	120745883	120745975	.	-	.	gene_name 98001905|ube2u; gene_id MSTRG.7324; transcript_id MSTRG.7324.3;
chr2	transdecoder	exon	120745883	120745975	.	-	.	gene_name 98001905|ube2u; gene_id MSTRG.7324; transcript_id MSTRG.7324.4;
chr2	transdecoder	exon	120745883	120745975	.	-	.	gene_name 98001905|ube2u; gene_id MSTRG.7324; transcript_id MSTRG.7324.5;
chr2	transdecoder	exon	120745883	120745975	.	-	.	gene_name 98001905|ube2u; gene_id MSTRG.7324; transcript_id MSTRG.7324.6;
chr2	transdecoder	exon	120745883	120745975	.	-	.	gene_name 98001905|ube2u; gene_id MSTRG.7324; transcript_id MSTRG.7324.7;
chr2	transdecoder	five_prime_utr	120745883	120745975	.	-	.	gene_name 98001905|ube2u; gene_id MSTRG.7324; transcript_id MSTRG.7324.7;
chr2	transdecoder	exon	120752372	120752454	.	-	.	gene_name 98001905|ube2u; gene_id MSTRG.7324; transcript_id MSTRG.7324.7;
chr2	transdecoder	five_prime_utr	120752372	120752454	.	-	.	gene_name 98001905|ube2u; gene_id MSTRG.7324; transcript_id MSTRG.7324.7;
chr2	transdecoder	CDS	120752372	120752456	.	-	0	gene_name 98001905|ube2u; gene_id MSTRG.7324; transcript_id MSTRG.7324.1;
chr2	transdecoder	CDS	120752372	120752456	.	-	0	gene_name 98001905|ube2u; gene_id MSTRG.7324; transcript_id MSTRG.7324.2;
chr2	transdecoder	CDS	120752372	120752456	.	-	0	gene_name 98001905|ube2u; gene_id MSTRG.7324; transcript_id MSTRG.7324.3;
chr2	transdecoder	CDS	120752372	120752456	.	-	0	gene_name 98001905|ube2u; gene_id MSTRG.7324; transcript_id MSTRG.7324.4;
chr2	transdecoder	CDS	120752372	120752456	.	-	0	gene_name 98001905|ube2u; gene_id MSTRG.7324; transcript_id MSTRG.7324.5;
chr2	transdecoder	CDS	120752372	120752456	.	-	0	gene_name 98001905|ube2u; gene_id MSTRG.7324; transcript_id MSTRG.7324.6;
chr2	transdecoder	exon	120752372	120752456	.	-	.	gene_name 98001905|ube2u; gene_id MSTRG.7324; transcript_id MSTRG.7324.1;
chr2	transdecoder	exon	120752372	120752456	.	-	.	gene_name 98001905|ube2u; gene_id MSTRG.7324; transcript_id MSTRG.7324.2;
chr2	transdecoder	exon	120752372	120752456	.	-	.	gene_name 98001905|ube2u; gene_id MSTRG.7324; transcript_id MSTRG.7324.3;
chr2	transdecoder	exon	120752372	120752456	.	-	.	gene_name 98001905|ube2u; gene_id MSTRG.7324; transcript_id MSTRG.7324.4;
chr2	transdecoder	exon	120752372	120752456	.	-	.	gene_name 98001905|ube2u; gene_id MSTRG.7324; transcript_id MSTRG.7324.5;
chr2	transdecoder	exon	120752372	120752456	.	-	.	gene_name 98001905|ube2u; gene_id MSTRG.7324; transcript_id MSTRG.7324.6;
chr2	transdecoder	exon	120752502	120752574	.	-	.	gene_name 98001905|ube2u; gene_id MSTRG.7324; transcript_id MSTRG.7324.7;
chr2	transdecoder	five_prime_utr	120752502	120752574	.	-	.	gene_name 98001905|ube2u; gene_id MSTRG.7324; transcript_id MSTRG.7324.7;
chr2	transdecoder	CDS	120752503	120752568	.	-	0	gene_name 98001905|ube2u; gene_id MSTRG.7324; transcript_id MSTRG.7324.1;
chr2	transdecoder	CDS	120752503	120752568	.	-	0	gene_name 98001905|ube2u; gene_id MSTRG.7324; transcript_id MSTRG.7324.3;
chr2	transdecoder	CDS	120752503	120752568	.	-	0	gene_name 98001905|ube2u; gene_id MSTRG.7324; transcript_id MSTRG.7324.4;
chr2	transdecoder	CDS	120752503	120752568	.	-	0	gene_name 98001905|ube2u; gene_id MSTRG.7324; transcript_id MSTRG.7324.5;
chr2	transdecoder	CDS	120752503	120752568	.	-	0	gene_name 98001905|ube2u; gene_id MSTRG.7324; transcript_id MSTRG.7324.6;
chr2	transdecoder	CDS	120752503	120752574	.	-	0	gene_name 98001905|ube2u; gene_id MSTRG.7324; transcript_id MSTRG.7324.2;
chr2	transdecoder	exon	120752503	120752574	.	-	.	gene_name 98001905|ube2u; gene_id MSTRG.7324; transcript_id MSTRG.7324.2;
chr2	transdecoder	exon	120752503	120752574	.	-	.	gene_name 98001905|ube2u; gene_id MSTRG.7324; transcript_id MSTRG.7324.3;
chr2	transdecoder	exon	120752503	120752574	.	-	.	gene_name 98001905|ube2u; gene_id MSTRG.7324; transcript_id MSTRG.7324.5;
chr2	transdecoder	exon	120752503	120752577	.	-	.	gene_name 98001905|ube2u; gene_id MSTRG.7324; transcript_id MSTRG.7324.1;
chr2	transdecoder	exon	120752503	120752717	.	-	.	gene_name 98001905|ube2u; gene_id MSTRG.7324; transcript_id MSTRG.7324.4;
chr2	transdecoder	exon	120752503	120752717	.	-	.	gene_name 98001905|ube2u; gene_id MSTRG.7324; transcript_id MSTRG.7324.6;
chr2	transdecoder	five_prime_utr	120752569	120752574	.	-	.	gene_name 98001905|ube2u; gene_id MSTRG.7324; transcript_id MSTRG.7324.3;
chr2	transdecoder	five_prime_utr	120752569	120752574	.	-	.	gene_name 98001905|ube2u; gene_id MSTRG.7324; transcript_id MSTRG.7324.5;
chr2	transdecoder	five_prime_utr	120752569	120752577	.	-	.	gene_name 98001905|ube2u; gene_id MSTRG.7324; transcript_id MSTRG.7324.1;
chr2	transdecoder	five_prime_utr	120752569	120752717	.	-	.	gene_name 98001905|ube2u; gene_id MSTRG.7324; transcript_id MSTRG.7324.4;
chr2	transdecoder	five_prime_utr	120752569	120752717	.	-	.	gene_name 98001905|ube2u; gene_id MSTRG.7324; transcript_id MSTRG.7324.6;
chr2	transdecoder	exon	120758315	120758376	.	-	.	gene_name 98001905|ube2u; gene_id MSTRG.7324; transcript_id MSTRG.7324.3;
chr2	transdecoder	exon	120758315	120758376	.	-	.	gene_name 98001905|ube2u; gene_id MSTRG.7324; transcript_id MSTRG.7324.5;
chr2	transdecoder	five_prime_utr	120758315	120758376	.	-	.	gene_name 98001905|ube2u; gene_id MSTRG.7324; transcript_id MSTRG.7324.3;
chr2	transdecoder	five_prime_utr	120758315	120758376	.	-	.	gene_name 98001905|ube2u; gene_id MSTRG.7324; transcript_id MSTRG.7324.5;
chr2	StringTie	exon	120763516	120763710	.	-	.	gene_name 98303672|unknown-15664; gene_id MSTRG.7325; transcript_id MSTRG.7325.1;
chr2	StringTie	transcript	120763516	120764015	.	-	.	gene_name 98303672|unknown-15664; gene_id MSTRG.7325; transcript_id MSTRG.7325.1; gene_biotype non-coding; Info NA; ref_name -; class_code u; inherit_ref FALSE;
chr2	StringTie	exon	120763838	120763952	.	-	.	gene_name 98303672|unknown-15664; gene_id MSTRG.7325; transcript_id MSTRG.7325.1;
chr2	StringTie	exon	120763995	120764015	.	-	.	gene_name 98303672|unknown-15664; gene_id MSTRG.7325; transcript_id MSTRG.7325.1;
chr2	StringTie	exon	120768498	120768576	.	+	.	gene_name 98303673|unknown-15665; gene_id MSTRG.7326; transcript_id MSTRG.7326.1;
chr2	StringTie	transcript	120768498	120768885	.	+	.	gene_name 98303673|unknown-15665; gene_id MSTRG.7326; transcript_id MSTRG.7326.1; gene_biotype non-coding; Info NA; ref_name -; class_code u; inherit_ref FALSE;
chr2	StringTie	exon	120768704	120768885	.	+	.	gene_name 98303673|unknown-15665; gene_id MSTRG.7326; transcript_id MSTRG.7326.1;
chr2	YD_filtered	miRNA	120770112	120770133	11	-	.	gene_id "PB_155"; transcript_id "PB_155"; gene_name "hmi-novel-123"; miRNA "hmi-novel-123-3p"; pre_miRNA "hmi-novel-123"; strand "star";
chr2	YD_filtered	pre_miRNA	120770112	120770164	11	-	.	gene_id "PB_155"; transcript_id "PB_155"; gene_name "hmi-novel-123"; miRNA "hmi-novel-123"; pre_miRNA "hmi-novel-125";
chr2	YD_filtered	miRNA	120770143	120770164	11	-	.	gene_id "PB_155"; transcript_id "PB_155"; gene_name "hmi-novel-123"; miRNA "hmi-novel-123-5p"; pre_miRNA "hmi-novel-123"; strand "mature";
chr2	transdecoder	exon	120785890	120785933	.	+	.	gene_name 98019722|syrc; gene_id MSTRG.7327; transcript_id MSTRG.7327.1;
chr2	transdecoder	five_prime_utr	120785890	120785933	.	+	.	gene_name 98019722|syrc; gene_id MSTRG.7327; transcript_id MSTRG.7327.1;
chr2	transdecoder	gene	120785890	120816642	.	+	.	gene_name 98019722|syrc; gene_id MSTRG.7327; transcript_id NA; gene_biotype protein_coding; Info ORF type:complete (+),score=138.52,sp|P54136|SYRC_HUMAN|52.351|0.0; ref_name 98019722|syrc; class_code j; inherit_ref TRUE;
chr2	transdecoder	transcript	120785890	120816642	.	+	.	gene_name 98019722|syrc; gene_id MSTRG.7327; transcript_id MSTRG.7327.1; gene_biotype protein_coding; Info ORF type:complete (+),score=138.52,sp|P54136|SYRC_HUMAN|52.351|0.0; ref_name 98019722|syrc; class_code j; inherit_ref TRUE;
chr2	transdecoder	exon	120790587	120790598	.	-	.	gene_name 98001905|ube2u; gene_id MSTRG.7324; transcript_id MSTRG.7324.1;
chr2	transdecoder	five_prime_utr	120790587	120790598	.	-	.	gene_name 98001905|ube2u; gene_id MSTRG.7324; transcript_id MSTRG.7324.1;
chr2	transdecoder	five_prime_utr	120790774	120790782	.	+	.	gene_name 98019722|syrc; gene_id MSTRG.7327; transcript_id MSTRG.7327.1;
chr2	transdecoder	exon	120790774	120790955	.	+	.	gene_name 98019722|syrc; gene_id MSTRG.7327; transcript_id MSTRG.7327.1;
chr2	transdecoder	CDS	120790783	120790955	.	+	0	gene_name 98019722|syrc; gene_id MSTRG.7327; transcript_id MSTRG.7327.1;
chr2	transdecoder	CDS	120790804	120790955	.	+	0	gene_name 98019722|syrc; gene_id MSTRG.7327; transcript_id MSTRG.7327.2;
chr2	transdecoder	exon	120790804	120790955	.	+	.	gene_name 98019722|syrc; gene_id MSTRG.7327; transcript_id MSTRG.7327.2;
chr2	transdecoder	transcript	120790804	120805713	.	+	.	gene_name 98019722|syrc; gene_id MSTRG.7327; transcript_id MSTRG.7327.2; gene_biotype protein_coding; Info ORF type:complete (+),score=138.52,sp|P54136|SYRC_HUMAN|52.351|0.0; ref_name 98019722|syrc; class_code j; inherit_ref TRUE;
chr2	transdecoder	CDS	120794205	120794492	.	+	1	gene_name 98019722|syrc; gene_id MSTRG.7327; transcript_id MSTRG.7327.1;
chr2	transdecoder	CDS	120794205	120794492	.	+	1	gene_name 98019722|syrc; gene_id MSTRG.7327; transcript_id MSTRG.7327.2;
chr2	transdecoder	exon	120794205	120794492	.	+	.	gene_name 98019722|syrc; gene_id MSTRG.7327; transcript_id MSTRG.7327.1;
chr2	transdecoder	exon	120794205	120794492	.	+	.	gene_name 98019722|syrc; gene_id MSTRG.7327; transcript_id MSTRG.7327.2;
chr2	transdecoder	CDS	120795557	120795832	.	+	1	gene_name 98019722|syrc; gene_id MSTRG.7327; transcript_id MSTRG.7327.1;
chr2	transdecoder	CDS	120795557	120795832	.	+	1	gene_name 98019722|syrc; gene_id MSTRG.7327; transcript_id MSTRG.7327.2;
chr2	transdecoder	exon	120795557	120795832	.	+	.	gene_name 98019722|syrc; gene_id MSTRG.7327; transcript_id MSTRG.7327.1;
chr2	transdecoder	exon	120795557	120795832	.	+	.	gene_name 98019722|syrc; gene_id MSTRG.7327; transcript_id MSTRG.7327.2;
chr2	transdecoder	CDS	120795882	120796172	.	+	1	gene_name 98019722|syrc; gene_id MSTRG.7327; transcript_id MSTRG.7327.2;
chr2	transdecoder	exon	120795882	120796172	.	+	.	gene_name 98019722|syrc; gene_id MSTRG.7327; transcript_id MSTRG.7327.2;
chr2	transdecoder	CDS	120795882	120796212	.	+	1	gene_name 98019722|syrc; gene_id MSTRG.7327; transcript_id MSTRG.7327.1;
chr2	transdecoder	exon	120795882	120796212	.	+	.	gene_name 98019722|syrc; gene_id MSTRG.7327; transcript_id MSTRG.7327.1;
chr2	transdecoder	CDS	120796198	120796212	.	+	1	gene_name 98019722|syrc; gene_id MSTRG.7327; transcript_id MSTRG.7327.2;
chr2	transdecoder	exon	120796198	120796212	.	+	.	gene_name 98019722|syrc; gene_id MSTRG.7327; transcript_id MSTRG.7327.2;
chr2	transdecoder	CDS	120796293	120796302	.	+	1	gene_name 98019722|syrc; gene_id MSTRG.7327; transcript_id MSTRG.7327.2;
chr2	transdecoder	CDS	120796293	120796480	.	+	0	gene_name 98019722|syrc; gene_id MSTRG.7327; transcript_id MSTRG.7327.1;
chr2	transdecoder	exon	120796293	120796480	.	+	.	gene_name 98019722|syrc; gene_id MSTRG.7327; transcript_id MSTRG.7327.1;
chr2	transdecoder	exon	120796293	120796480	.	+	.	gene_name 98019722|syrc; gene_id MSTRG.7327; transcript_id MSTRG.7327.2;
chr2	transdecoder	CDS	120804668	120804941	.	+	1	gene_name 98019722|syrc; gene_id MSTRG.7327; transcript_id MSTRG.7327.1;
chr2	transdecoder	exon	120804668	120804941	.	+	.	gene_name 98019722|syrc; gene_id MSTRG.7327; transcript_id MSTRG.7327.1;
chr2	transdecoder	exon	120804668	120804941	.	+	.	gene_name 98019722|syrc; gene_id MSTRG.7327; transcript_id MSTRG.7327.2;
chr2	transdecoder	CDS	120804696	120804941	.	+	0	gene_name 98019722|syrc; gene_id MSTRG.7327; transcript_id MSTRG.7327.2;
chr2	transdecoder	CDS	120805001	120805183	.	+	0	gene_name 98019722|syrc; gene_id MSTRG.7327; transcript_id MSTRG.7327.1;
chr2	transdecoder	CDS	120805001	120805183	.	+	0	gene_name 98019722|syrc; gene_id MSTRG.7327; transcript_id MSTRG.7327.2;
chr2	transdecoder	exon	120805001	120805183	.	+	.	gene_name 98019722|syrc; gene_id MSTRG.7327; transcript_id MSTRG.7327.1;
chr2	transdecoder	exon	120805001	120805183	.	+	.	gene_name 98019722|syrc; gene_id MSTRG.7327; transcript_id MSTRG.7327.2;
chr2	transdecoder	CDS	120805230	120805416	.	+	0	gene_name 98019722|syrc; gene_id MSTRG.7327; transcript_id MSTRG.7327.1;
chr2	transdecoder	exon	120805230	120805416	.	+	.	gene_name 98019722|syrc; gene_id MSTRG.7327; transcript_id MSTRG.7327.1;
chr2	transdecoder	CDS	120805230	120805442	.	+	0	gene_name 98019722|syrc; gene_id MSTRG.7327; transcript_id MSTRG.7327.2;
chr2	transdecoder	exon	120805230	120805713	.	+	.	gene_name 98019722|syrc; gene_id MSTRG.7327; transcript_id MSTRG.7327.2;
chr2	transdecoder	three_prime_utr	120805443	120805713	.	+	.	gene_name 98019722|syrc; gene_id MSTRG.7327; transcript_id MSTRG.7327.2;
chr2	transdecoder	CDS	120806762	120806992	.	+	2	gene_name 98019722|syrc; gene_id MSTRG.7327; transcript_id MSTRG.7327.1;
chr2	transdecoder	exon	120806762	120806992	.	+	.	gene_name 98019722|syrc; gene_id MSTRG.7327; transcript_id MSTRG.7327.1;
chr2	transdecoder	CDS	120807038	120807351	.	+	2	gene_name 98019722|syrc; gene_id MSTRG.7327; transcript_id MSTRG.7327.1;
chr2	transdecoder	exon	120807038	120807351	.	+	.	gene_name 98019722|syrc; gene_id MSTRG.7327; transcript_id MSTRG.7327.1;
chr2	transdecoder	CDS	120809062	120809234	.	+	0	gene_name 98019722|syrc; gene_id MSTRG.7327; transcript_id MSTRG.7327.1;
chr2	transdecoder	exon	120809062	120809234	.	+	.	gene_name 98019722|syrc; gene_id MSTRG.7327; transcript_id MSTRG.7327.1;
chr2	transdecoder	CDS	120809920	120810079	.	+	1	gene_name 98019722|syrc; gene_id MSTRG.7327; transcript_id MSTRG.7327.1;
chr2	transdecoder	exon	120809920	120810079	.	+	.	gene_name 98019722|syrc; gene_id MSTRG.7327; transcript_id MSTRG.7327.1;
chr2	transdecoder	CDS	120816250	120816489	.	+	0	gene_name 98019722|syrc; gene_id MSTRG.7327; transcript_id MSTRG.7327.1;
chr2	transdecoder	exon	120816250	120816642	.	+	.	gene_name 98019722|syrc; gene_id MSTRG.7327; transcript_id MSTRG.7327.1;
chr2	transdecoder	three_prime_utr	120816490	120816642	.	+	.	gene_name 98019722|syrc; gene_id MSTRG.7327; transcript_id MSTRG.7327.1;
chr2	StringTie	exon	120819635	120819837	.	.	.	gene_name 98303674|unknown-15666; gene_id MSTRG.7328; transcript_id MSTRG.7328.1;
chr2	StringTie	transcript	120819635	120819837	.	.	.	gene_name 98303674|unknown-15666; gene_id MSTRG.7328; transcript_id MSTRG.7328.1; gene_biotype non-coding; Info NA; ref_name -; class_code u; inherit_ref FALSE;
chr2	StringTie	exon	120826020	120826785	.	.	.	gene_name 98303675|unknown-15667; gene_id MSTRG.7329; transcript_id MSTRG.7329.1;
chr2	StringTie	transcript	120826020	120826785	.	.	.	gene_name 98303675|unknown-15667; gene_id MSTRG.7329; transcript_id MSTRG.7329.1; gene_biotype non-coding; Info NA; ref_name -; class_code u; inherit_ref FALSE;
chr2	transdecoder	three_prime_utr	120829022	120829131	.	-	.	gene_name 98046118|unknown-1241; gene_id MSTRG.7330; transcript_id MSTRG.7330.1;
chr2	transdecoder	exon	120829022	120829414	.	-	.	gene_name 98046118|unknown-1241; gene_id MSTRG.7330; transcript_id MSTRG.7330.1;
chr2	transdecoder	transcript	120829022	120837553	.	-	.	gene_name 98046118|unknown-1241; gene_id MSTRG.7330; transcript_id MSTRG.7330.1; gene_biotype protein_coding; Info ORF type:complete (+),score=17.47; ref_name 98046118|unknown-1241; class_code =,o,j; inherit_ref TRUE;
chr2	transdecoder	gene	120829022	120846427	.	-	.	gene_name 98046118|unknown-1241; gene_id MSTRG.7330; transcript_id NA; gene_biotype protein_coding; Info ORF type:complete (+),score=17.47; ref_name 98046118|unknown-1241; class_code =,o,j; inherit_ref TRUE;
chr2	transdecoder	three_prime_utr	120829028	120829131	.	-	.	gene_name 98046118|unknown-1241; gene_id MSTRG.7330; transcript_id MSTRG.7330.2;
chr2	transdecoder	three_prime_utr	120829028	120829131	.	-	.	gene_name 98046118|unknown-1241; gene_id MSTRG.7330; transcript_id MSTRG.7330.3;
chr2	transdecoder	exon	120829028	120829196	.	-	.	gene_name 98046118|unknown-1241; gene_id MSTRG.7330; transcript_id MSTRG.7330.2;
chr2	transdecoder	exon	120829028	120829414	.	-	.	gene_name 98046118|unknown-1241; gene_id MSTRG.7330; transcript_id MSTRG.7330.3;
chr2	transdecoder	transcript	120829028	120846427	.	-	.	gene_name 98046118|unknown-1241; gene_id MSTRG.7330; transcript_id MSTRG.7330.2; gene_biotype protein_coding; Info ORF type:complete (+),score=17.47; ref_name 98046118|unknown-1241; class_code =,o,j; inherit_ref TRUE;
chr2	transdecoder	transcript	120829028	120846427	.	-	.	gene_name 98046118|unknown-1241; gene_id MSTRG.7330; transcript_id MSTRG.7330.3; gene_biotype protein_coding; Info ORF type:complete (+),score=17.47; ref_name 98046118|unknown-1241; class_code =,o,j; inherit_ref TRUE;
chr2	transdecoder	three_prime_utr	120829035	120829131	.	-	.	gene_name 98046118|unknown-1241; gene_id MSTRG.7330; transcript_id MSTRG.7330.4;
chr2	transdecoder	exon	120829035	120829414	.	-	.	gene_name 98046118|unknown-1241; gene_id MSTRG.7330; transcript_id MSTRG.7330.4;
chr2	transdecoder	transcript	120829035	120834203	.	-	.	gene_name 98046118|unknown-1241; gene_id MSTRG.7330; transcript_id MSTRG.7330.4; gene_biotype protein_coding; Info ORF type:complete (+),score=17.47; ref_name 98046118|unknown-1241; class_code =,o,j; inherit_ref TRUE;
chr2	transdecoder	CDS	120829132	120829196	.	-	2	gene_name 98046118|unknown-1241; gene_id MSTRG.7330; transcript_id MSTRG.7330.2;
chr2	transdecoder	CDS	120829132	120829414	.	-	1	gene_name 98046118|unknown-1241; gene_id MSTRG.7330; transcript_id MSTRG.7330.1;
chr2	transdecoder	CDS	120829132	120829414	.	-	1	gene_name 98046118|unknown-1241; gene_id MSTRG.7330; transcript_id MSTRG.7330.3;
chr2	transdecoder	CDS	120829132	120829414	.	-	1	gene_name 98046118|unknown-1241; gene_id MSTRG.7330; transcript_id MSTRG.7330.4;
chr2	transdecoder	three_prime_utr	120829262	120829263	.	-	.	gene_name 98046118|unknown-1241; gene_id MSTRG.7330; transcript_id MSTRG.7330.5;
chr2	StringTie	exon	120829262	120829414	.	-	.	gene_name 98046118|unknown-1241; gene_id MSTRG.7330; transcript_id MSTRG.7330.6;
chr2	transdecoder	exon	120829262	120829414	.	-	.	gene_name 98046118|unknown-1241; gene_id MSTRG.7330; transcript_id MSTRG.7330.5;
chr2	StringTie	transcript	120829262	120840876	.	-	.	gene_name 98046118|unknown-1241; gene_id MSTRG.7330; transcript_id MSTRG.7330.6; gene_biotype protein_coding_antisense; Info NA; ref_name 98046118|unknown-1241; class_code =,o,j; inherit_ref TRUE;
chr2	transdecoder	transcript	120829262	120846427	.	-	.	gene_name 98046118|unknown-1241; gene_id MSTRG.7330; transcript_id MSTRG.7330.5; gene_biotype protein_coding; Info ORF type:complete (+),score=17.47; ref_name 98046118|unknown-1241; class_code =,o,j; inherit_ref TRUE;
chr2	transdecoder	CDS	120829264	120829414	.	-	1	gene_name 98046118|unknown-1241; gene_id MSTRG.7330; transcript_id MSTRG.7330.5;
chr2	StringTie	exon	120829715	120829802	.	-	.	gene_name 98046118|unknown-1241; gene_id MSTRG.7330; transcript_id MSTRG.7330.6;
chr2	transdecoder	CDS	120829715	120829886	.	-	2	gene_name 98046118|unknown-1241; gene_id MSTRG.7330; transcript_id MSTRG.7330.1;
chr2	transdecoder	CDS	120829715	120829886	.	-	2	gene_name 98046118|unknown-1241; gene_id MSTRG.7330; transcript_id MSTRG.7330.3;
chr2	transdecoder	CDS	120829715	120829886	.	-	2	gene_name 98046118|unknown-1241; gene_id MSTRG.7330; transcript_id MSTRG.7330.4;
chr2	transdecoder	CDS	120829715	120829886	.	-	2	gene_name 98046118|unknown-1241; gene_id MSTRG.7330; transcript_id MSTRG.7330.5;
chr2	transdecoder	exon	120829715	120829886	.	-	.	gene_name 98046118|unknown-1241; gene_id MSTRG.7330; transcript_id MSTRG.7330.1;
chr2	transdecoder	exon	120829715	120829886	.	-	.	gene_name 98046118|unknown-1241; gene_id MSTRG.7330; transcript_id MSTRG.7330.3;
chr2	transdecoder	exon	120829715	120829886	.	-	.	gene_name 98046118|unknown-1241; gene_id MSTRG.7330; transcript_id MSTRG.7330.4;
chr2	transdecoder	exon	120829715	120829886	.	-	.	gene_name 98046118|unknown-1241; gene_id MSTRG.7330; transcript_id MSTRG.7330.5;
chr2	transdecoder	CDS	120832010	120832197	.	-	1	gene_name 98046118|unknown-1241; gene_id MSTRG.7330; transcript_id MSTRG.7330.1;
chr2	transdecoder	CDS	120832010	120832197	.	-	1	gene_name 98046118|unknown-1241; gene_id MSTRG.7330; transcript_id MSTRG.7330.4;
chr2	transdecoder	CDS	120832010	120832197	.	-	1	gene_name 98046118|unknown-1241; gene_id MSTRG.7330; transcript_id MSTRG.7330.5;
chr2	transdecoder	exon	120832010	120832197	.	-	.	gene_name 98046118|unknown-1241; gene_id MSTRG.7330; transcript_id MSTRG.7330.1;
chr2	transdecoder	exon	120832010	120832197	.	-	.	gene_name 98046118|unknown-1241; gene_id MSTRG.7330; transcript_id MSTRG.7330.4;
chr2	transdecoder	exon	120832010	120832197	.	-	.	gene_name 98046118|unknown-1241; gene_id MSTRG.7330; transcript_id MSTRG.7330.5;
chr2	transdecoder	CDS	120832966	120832982	.	-	0	gene_name 98046118|unknown-1241; gene_id MSTRG.7330; transcript_id MSTRG.7330.1;
chr2	transdecoder	CDS	120832966	120832982	.	-	0	gene_name 98046118|unknown-1241; gene_id MSTRG.7330; transcript_id MSTRG.7330.4;
chr2	transdecoder	CDS	120832966	120832982	.	-	0	gene_name 98046118|unknown-1241; gene_id MSTRG.7330; transcript_id MSTRG.7330.5;
chr2	transdecoder	exon	120832966	120833004	.	-	.	gene_name 98046118|unknown-1241; gene_id MSTRG.7330; transcript_id MSTRG.7330.1;
chr2	transdecoder	exon	120832966	120833004	.	-	.	gene_name 98046118|unknown-1241; gene_id MSTRG.7330; transcript_id MSTRG.7330.4;
chr2	transdecoder	exon	120832966	120833004	.	-	.	gene_name 98046118|unknown-1241; gene_id MSTRG.7330; transcript_id MSTRG.7330.5;
chr2	transdecoder	five_prime_utr	120832983	120833004	.	-	.	gene_name 98046118|unknown-1241; gene_id MSTRG.7330; transcript_id MSTRG.7330.1;
chr2	transdecoder	five_prime_utr	120832983	120833004	.	-	.	gene_name 98046118|unknown-1241; gene_id MSTRG.7330; transcript_id MSTRG.7330.4;
chr2	transdecoder	CDS	120832992	120833004	.	-	1	gene_name 98046118|unknown-1241; gene_id MSTRG.7330; transcript_id MSTRG.7330.5;
chr2	transdecoder	exon	120834047	120834203	.	-	.	gene_name 98046118|unknown-1241; gene_id MSTRG.7330; transcript_id MSTRG.7330.4;
chr2	transdecoder	five_prime_utr	120834047	120834203	.	-	.	gene_name 98046118|unknown-1241; gene_id MSTRG.7330; transcript_id MSTRG.7330.4;
chr2	transdecoder	exon	120837379	120837553	.	-	.	gene_name 98046118|unknown-1241; gene_id MSTRG.7330; transcript_id MSTRG.7330.1;
chr2	transdecoder	five_prime_utr	120837379	120837553	.	-	.	gene_name 98046118|unknown-1241; gene_id MSTRG.7330; transcript_id MSTRG.7330.1;
chr2	transdecoder	CDS	120840258	120840475	.	-	1	gene_name 98046118|unknown-1241; gene_id MSTRG.7330; transcript_id MSTRG.7330.2;
chr2	transdecoder	exon	120840258	120840475	.	-	.	gene_name 98046118|unknown-1241; gene_id MSTRG.7330; transcript_id MSTRG.7330.2;
chr2	StringTie	exon	120840437	120840876	.	-	.	gene_name 98046118|unknown-1241; gene_id MSTRG.7330; transcript_id MSTRG.7330.6;
chr2	transdecoder	CDS	120841920	120842091	.	-	2	gene_name 98046118|unknown-1241; gene_id MSTRG.7330; transcript_id MSTRG.7330.2;
chr2	transdecoder	CDS	120841920	120842091	.	-	2	gene_name 98046118|unknown-1241; gene_id MSTRG.7330; transcript_id MSTRG.7330.5;
chr2	transdecoder	exon	120841920	120842091	.	-	.	gene_name 98046118|unknown-1241; gene_id MSTRG.7330; transcript_id MSTRG.7330.2;
chr2	transdecoder	exon	120841920	120842091	.	-	.	gene_name 98046118|unknown-1241; gene_id MSTRG.7330; transcript_id MSTRG.7330.5;
chr2	transdecoder	CDS	120844543	120844730	.	-	1	gene_name 98046118|unknown-1241; gene_id MSTRG.7330; transcript_id MSTRG.7330.2;
chr2	transdecoder	CDS	120844543	120844730	.	-	1	gene_name 98046118|unknown-1241; gene_id MSTRG.7330; transcript_id MSTRG.7330.3;
chr2	transdecoder	CDS	120844543	120844730	.	-	1	gene_name 98046118|unknown-1241; gene_id MSTRG.7330; transcript_id MSTRG.7330.5;
chr2	transdecoder	exon	120844543	120844730	.	-	.	gene_name 98046118|unknown-1241; gene_id MSTRG.7330; transcript_id MSTRG.7330.2;
chr2	transdecoder	exon	120844543	120844730	.	-	.	gene_name 98046118|unknown-1241; gene_id MSTRG.7330; transcript_id MSTRG.7330.3;
chr2	transdecoder	exon	120844543	120844730	.	-	.	gene_name 98046118|unknown-1241; gene_id MSTRG.7330; transcript_id MSTRG.7330.5;
chr2	transdecoder	CDS	120845797	120845813	.	-	0	gene_name 98046118|unknown-1241; gene_id MSTRG.7330; transcript_id MSTRG.7330.2;
chr2	transdecoder	CDS	120845797	120845813	.	-	0	gene_name 98046118|unknown-1241; gene_id MSTRG.7330; transcript_id MSTRG.7330.3;
chr2	transdecoder	CDS	120845797	120845813	.	-	0	gene_name 98046118|unknown-1241; gene_id MSTRG.7330; transcript_id MSTRG.7330.5;
chr2	transdecoder	exon	120845797	120845835	.	-	.	gene_name 98046118|unknown-1241; gene_id MSTRG.7330; transcript_id MSTRG.7330.2;
chr2	transdecoder	exon	120845797	120845835	.	-	.	gene_name 98046118|unknown-1241; gene_id MSTRG.7330; transcript_id MSTRG.7330.3;
chr2	transdecoder	exon	120845797	120845835	.	-	.	gene_name 98046118|unknown-1241; gene_id MSTRG.7330; transcript_id MSTRG.7330.5;
chr2	transdecoder	five_prime_utr	120845814	120845835	.	-	.	gene_name 98046118|unknown-1241; gene_id MSTRG.7330; transcript_id MSTRG.7330.2;
chr2	transdecoder	five_prime_utr	120845814	120845835	.	-	.	gene_name 98046118|unknown-1241; gene_id MSTRG.7330; transcript_id MSTRG.7330.3;
chr2	transdecoder	five_prime_utr	120845814	120845835	.	-	.	gene_name 98046118|unknown-1241; gene_id MSTRG.7330; transcript_id MSTRG.7330.5;
chr2	transdecoder	exon	120846390	120846427	.	-	.	gene_name 98046118|unknown-1241; gene_id MSTRG.7330; transcript_id MSTRG.7330.2;
chr2	transdecoder	exon	120846390	120846427	.	-	.	gene_name 98046118|unknown-1241; gene_id MSTRG.7330; transcript_id MSTRG.7330.3;
chr2	transdecoder	exon	120846390	120846427	.	-	.	gene_name 98046118|unknown-1241; gene_id MSTRG.7330; transcript_id MSTRG.7330.5;
chr2	transdecoder	five_prime_utr	120846390	120846427	.	-	.	gene_name 98046118|unknown-1241; gene_id MSTRG.7330; transcript_id MSTRG.7330.2;
chr2	transdecoder	five_prime_utr	120846390	120846427	.	-	.	gene_name 98046118|unknown-1241; gene_id MSTRG.7330; transcript_id MSTRG.7330.3;
chr2	transdecoder	five_prime_utr	120846390	120846427	.	-	.	gene_name 98046118|unknown-1241; gene_id MSTRG.7330; transcript_id MSTRG.7330.5;
chr2	transdecoder	three_prime_utr	120851051	120851154	.	-	.	gene_name 98031289|unknown-812; gene_id MSTRG.7331; transcript_id MSTRG.7331.1;
chr2	transdecoder	exon	120851051	120851440	.	-	.	gene_name 98031289|unknown-812; gene_id MSTRG.7331; transcript_id MSTRG.7331.1;
chr2	transdecoder	gene	120851051	120877338	.	-	.	gene_name 98031289|unknown-812; gene_id MSTRG.7331; transcript_id NA; gene_biotype protein_coding; Info ORF type:complete (+),score=14.02; ref_name 98031289|unknown-812; class_code =,j; inherit_ref TRUE;
chr2	transdecoder	transcript	120851051	120877338	.	-	.	gene_name 98031289|unknown-812; gene_id MSTRG.7331; transcript_id MSTRG.7331.1; gene_biotype protein_coding; Info ORF type:complete (+),score=14.02; ref_name 98031289|unknown-812; class_code =,j; inherit_ref TRUE;
chr2	transdecoder	three_prime_utr	120851078	120851154	.	-	.	gene_name 98031289|unknown-812; gene_id MSTRG.7331; transcript_id MSTRG.7331.2;
chr2	transdecoder	exon	120851078	120851251	.	-	.	gene_name 98031289|unknown-812; gene_id MSTRG.7331; transcript_id MSTRG.7331.2;
chr2	transdecoder	transcript	120851078	120877338	.	-	.	gene_name 98031289|unknown-812; gene_id MSTRG.7331; transcript_id MSTRG.7331.2; gene_biotype protein_coding; Info ORF type:complete (+),score=14.02; ref_name 98031289|unknown-812; class_code =,j; inherit_ref TRUE;
chr2	transdecoder	CDS	120851155	120851251	.	-	1	gene_name 98031289|unknown-812; gene_id MSTRG.7331; transcript_id MSTRG.7331.2;
chr2	transdecoder	CDS	120851155	120851440	.	-	1	gene_name 98031289|unknown-812; gene_id MSTRG.7331; transcript_id MSTRG.7331.1;
chr2	transdecoder	CDS	120851273	120851440	.	-	1	gene_name 98031289|unknown-812; gene_id MSTRG.7331; transcript_id MSTRG.7331.2;
chr2	transdecoder	exon	120851273	120851440	.	-	.	gene_name 98031289|unknown-812; gene_id MSTRG.7331; transcript_id MSTRG.7331.2;
chr2	transdecoder	CDS	120871443	120871614	.	-	2	gene_name 98031289|unknown-812; gene_id MSTRG.7331; transcript_id MSTRG.7331.1;
chr2	transdecoder	CDS	120871443	120871614	.	-	2	gene_name 98031289|unknown-812; gene_id MSTRG.7331; transcript_id MSTRG.7331.2;
chr2	transdecoder	exon	120871443	120871614	.	-	.	gene_name 98031289|unknown-812; gene_id MSTRG.7331; transcript_id MSTRG.7331.1;
chr2	transdecoder	exon	120871443	120871614	.	-	.	gene_name 98031289|unknown-812; gene_id MSTRG.7331; transcript_id MSTRG.7331.2;
chr2	transdecoder	CDS	120877059	120877215	.	-	0	gene_name 98031289|unknown-812; gene_id MSTRG.7331; transcript_id MSTRG.7331.1;
chr2	transdecoder	CDS	120877059	120877215	.	-	0	gene_name 98031289|unknown-812; gene_id MSTRG.7331; transcript_id MSTRG.7331.2;
chr2	transdecoder	exon	120877059	120877338	.	-	.	gene_name 98031289|unknown-812; gene_id MSTRG.7331; transcript_id MSTRG.7331.1;
chr2	transdecoder	exon	120877059	120877338	.	-	.	gene_name 98031289|unknown-812; gene_id MSTRG.7331; transcript_id MSTRG.7331.2;
chr2	transdecoder	five_prime_utr	120877216	120877338	.	-	.	gene_name 98031289|unknown-812; gene_id MSTRG.7331; transcript_id MSTRG.7331.1;
chr2	transdecoder	five_prime_utr	120877216	120877338	.	-	.	gene_name 98031289|unknown-812; gene_id MSTRG.7331; transcript_id MSTRG.7331.2;
chr2	transdecoder	five_prime_utr	120889642	120889740	.	+	.	gene_name 98119148|unknown-2982; gene_id MSTRG.7332; transcript_id MSTRG.7332.1;
chr2	transdecoder	exon	120889642	120890464	.	+	.	gene_name 98119148|unknown-2982; gene_id MSTRG.7332; transcript_id MSTRG.7332.1;
chr2	transdecoder	gene	120889642	120890464	.	+	.	gene_name 98119148|unknown-2982; gene_id MSTRG.7332; transcript_id NA; gene_biotype protein_coding; Info ORF type:complete (-),score=22.32; ref_name 98119148|unknown-2982; class_code =; inherit_ref TRUE;
chr2	transdecoder	transcript	120889642	120890464	.	+	.	gene_name 98119148|unknown-2982; gene_id MSTRG.7332; transcript_id MSTRG.7332.1; gene_biotype protein_coding; Info ORF type:complete (-),score=22.32; ref_name 98119148|unknown-2982; class_code =; inherit_ref TRUE;
chr2	transdecoder	CDS	120889741	120890142	.	+	0	gene_name 98119148|unknown-2982; gene_id MSTRG.7332; transcript_id MSTRG.7332.1;
chr2	transdecoder	three_prime_utr	120890143	120890464	.	+	.	gene_name 98119148|unknown-2982; gene_id MSTRG.7332; transcript_id MSTRG.7332.1;
chr2	transdecoder	three_prime_utr	120959194	120959260	.	-	.	gene_name 98201758|inf2-3; gene_id MSTRG.7333; transcript_id MSTRG.7333.1;
chr2	transdecoder	exon	120959194	120959500	.	-	.	gene_name 98201758|inf2-3; gene_id MSTRG.7333; transcript_id MSTRG.7333.1;
chr2	transdecoder	gene	120959194	121045274	.	-	.	gene_name 98201758|inf2-3; gene_id MSTRG.7333; transcript_id NA; gene_biotype protein_coding; Info ORF type:complete (+),score=256.32,sp|Q27J81|INF2_HUMAN|29.141|3.72e-28; ref_name 98201758|inf2-3; class_code =,j; inherit_ref TRUE;
chr2	transdecoder	transcript	120959194	121045274	.	-	.	gene_name 98201758|inf2-3; gene_id MSTRG.7333; transcript_id MSTRG.7333.1; gene_biotype protein_coding; Info ORF type:complete (+),score=256.32,sp|Q27J81|INF2_HUMAN|29.141|3.72e-28; ref_name 98201758|inf2-3; class_code =,j; inherit_ref TRUE;
chr2	transdecoder	three_prime_utr	120959198	120959260	.	-	.	gene_name 98201758|inf2-3; gene_id MSTRG.7333; transcript_id MSTRG.7333.2;
chr2	transdecoder	three_prime_utr	120959198	120959260	.	-	.	gene_name 98201758|inf2-3; gene_id MSTRG.7333; transcript_id MSTRG.7333.3;
chr2	transdecoder	exon	120959198	120959500	.	-	.	gene_name 98201758|inf2-3; gene_id MSTRG.7333; transcript_id MSTRG.7333.2;
chr2	transdecoder	exon	120959198	120959500	.	-	.	gene_name 98201758|inf2-3; gene_id MSTRG.7333; transcript_id MSTRG.7333.3;
chr2	transdecoder	transcript	120959198	120973539	.	-	.	gene_name 98201758|inf2-3; gene_id MSTRG.7333; transcript_id MSTRG.7333.3; gene_biotype protein_coding; Info ORF type:complete (+),score=256.32,sp|Q27J81|INF2_HUMAN|29.141|3.72e-28; ref_name 98201758|inf2-3; class_code =,j; inherit_ref TRUE;
chr2	transdecoder	transcript	120959198	121001448	.	-	.	gene_name 98201758|inf2-3; gene_id MSTRG.7333; transcript_id MSTRG.7333.2; gene_biotype protein_coding; Info ORF type:complete (+),score=256.32,sp|Q27J81|INF2_HUMAN|29.141|3.72e-28; ref_name 98201758|inf2-3; class_code =,j; inherit_ref TRUE;
chr2	transdecoder	three_prime_utr	120959211	120959260	.	-	.	gene_name 98201758|inf2-3; gene_id MSTRG.7333; transcript_id MSTRG.7333.4;
chr2	transdecoder	exon	120959211	120959500	.	-	.	gene_name 98201758|inf2-3; gene_id MSTRG.7333; transcript_id MSTRG.7333.4;
chr2	transdecoder	transcript	120959211	121045274	.	-	.	gene_name 98201758|inf2-3; gene_id MSTRG.7333; transcript_id MSTRG.7333.4; gene_biotype protein_coding; Info ORF type:complete (+),score=256.32,sp|Q27J81|INF2_HUMAN|29.141|3.72e-28; ref_name 98201758|inf2-3; class_code =,j; inherit_ref TRUE;
chr2	transdecoder	three_prime_utr	120959248	120959260	.	-	.	gene_name 98201758|inf2-3; gene_id MSTRG.7333; transcript_id MSTRG.7333.5;
chr2	transdecoder	exon	120959248	120959500	.	-	.	gene_name 98201758|inf2-3; gene_id MSTRG.7333; transcript_id MSTRG.7333.5;
chr2	transdecoder	transcript	120959248	121001448	.	-	.	gene_name 98201758|inf2-3; gene_id MSTRG.7333; transcript_id MSTRG.7333.5; gene_biotype protein_coding; Info ORF type:complete (+),score=256.32,sp|Q27J81|INF2_HUMAN|29.141|3.72e-28; ref_name 98201758|inf2-3; class_code =,j; inherit_ref TRUE;
chr2	transdecoder	CDS	120959261	120959500	.	-	0	gene_name 98201758|inf2-3; gene_id MSTRG.7333; transcript_id MSTRG.7333.1;
chr2	transdecoder	CDS	120959261	120959500	.	-	0	gene_name 98201758|inf2-3; gene_id MSTRG.7333; transcript_id MSTRG.7333.2;
chr2	transdecoder	CDS	120959261	120959500	.	-	0	gene_name 98201758|inf2-3; gene_id MSTRG.7333; transcript_id MSTRG.7333.3;
chr2	transdecoder	CDS	120959261	120959500	.	-	0	gene_name 98201758|inf2-3; gene_id MSTRG.7333; transcript_id MSTRG.7333.4;
chr2	transdecoder	CDS	120959261	120959500	.	-	0	gene_name 98201758|inf2-3; gene_id MSTRG.7333; transcript_id MSTRG.7333.5;
chr2	transdecoder	CDS	120968051	120968287	.	-	0	gene_name 98201758|inf2-3; gene_id MSTRG.7333; transcript_id MSTRG.7333.1;
chr2	transdecoder	CDS	120968051	120968287	.	-	0	gene_name 98201758|inf2-3; gene_id MSTRG.7333; transcript_id MSTRG.7333.2;
chr2	transdecoder	CDS	120968051	120968287	.	-	0	gene_name 98201758|inf2-3; gene_id MSTRG.7333; transcript_id MSTRG.7333.3;
chr2	transdecoder	CDS	120968051	120968287	.	-	0	gene_name 98201758|inf2-3; gene_id MSTRG.7333; transcript_id MSTRG.7333.4;
chr2	transdecoder	CDS	120968051	120968287	.	-	0	gene_name 98201758|inf2-3; gene_id MSTRG.7333; transcript_id MSTRG.7333.5;
chr2	transdecoder	exon	120968051	120968287	.	-	.	gene_name 98201758|inf2-3; gene_id MSTRG.7333; transcript_id MSTRG.7333.1;
chr2	transdecoder	exon	120968051	120968287	.	-	.	gene_name 98201758|inf2-3; gene_id MSTRG.7333; transcript_id MSTRG.7333.2;
chr2	transdecoder	exon	120968051	120968287	.	-	.	gene_name 98201758|inf2-3; gene_id MSTRG.7333; transcript_id MSTRG.7333.3;
chr2	transdecoder	exon	120968051	120968287	.	-	.	gene_name 98201758|inf2-3; gene_id MSTRG.7333; transcript_id MSTRG.7333.4;
chr2	transdecoder	exon	120968051	120968287	.	-	.	gene_name 98201758|inf2-3; gene_id MSTRG.7333; transcript_id MSTRG.7333.5;
chr2	transdecoder	CDS	120968350	120968606	.	-	2	gene_name 98201758|inf2-3; gene_id MSTRG.7333; transcript_id MSTRG.7333.1;
chr2	transdecoder	CDS	120968350	120968606	.	-	2	gene_name 98201758|inf2-3; gene_id MSTRG.7333; transcript_id MSTRG.7333.2;
chr2	transdecoder	CDS	120968350	120968606	.	-	2	gene_name 98201758|inf2-3; gene_id MSTRG.7333; transcript_id MSTRG.7333.3;
chr2	transdecoder	CDS	120968350	120968606	.	-	2	gene_name 98201758|inf2-3; gene_id MSTRG.7333; transcript_id MSTRG.7333.4;
chr2	transdecoder	CDS	120968350	120968606	.	-	2	gene_name 98201758|inf2-3; gene_id MSTRG.7333; transcript_id MSTRG.7333.5;
chr2	transdecoder	exon	120968350	120968606	.	-	.	gene_name 98201758|inf2-3; gene_id MSTRG.7333; transcript_id MSTRG.7333.1;
chr2	transdecoder	exon	120968350	120968606	.	-	.	gene_name 98201758|inf2-3; gene_id MSTRG.7333; transcript_id MSTRG.7333.2;
chr2	transdecoder	exon	120968350	120968606	.	-	.	gene_name 98201758|inf2-3; gene_id MSTRG.7333; transcript_id MSTRG.7333.3;
chr2	transdecoder	exon	120968350	120968606	.	-	.	gene_name 98201758|inf2-3; gene_id MSTRG.7333; transcript_id MSTRG.7333.4;
chr2	transdecoder	exon	120968350	120968606	.	-	.	gene_name 98201758|inf2-3; gene_id MSTRG.7333; transcript_id MSTRG.7333.5;
chr2	transdecoder	CDS	120969075	120969222	.	-	0	gene_name 98201758|inf2-3; gene_id MSTRG.7333; transcript_id MSTRG.7333.1;
chr2	transdecoder	CDS	120969075	120969222	.	-	0	gene_name 98201758|inf2-3; gene_id MSTRG.7333; transcript_id MSTRG.7333.2;
chr2	transdecoder	CDS	120969075	120969222	.	-	0	gene_name 98201758|inf2-3; gene_id MSTRG.7333; transcript_id MSTRG.7333.3;
chr2	transdecoder	CDS	120969075	120969222	.	-	0	gene_name 98201758|inf2-3; gene_id MSTRG.7333; transcript_id MSTRG.7333.4;
chr2	transdecoder	CDS	120969075	120969222	.	-	0	gene_name 98201758|inf2-3; gene_id MSTRG.7333; transcript_id MSTRG.7333.5;
chr2	transdecoder	exon	120969075	120969222	.	-	.	gene_name 98201758|inf2-3; gene_id MSTRG.7333; transcript_id MSTRG.7333.1;
chr2	transdecoder	exon	120969075	120969222	.	-	.	gene_name 98201758|inf2-3; gene_id MSTRG.7333; transcript_id MSTRG.7333.2;
chr2	transdecoder	exon	120969075	120969222	.	-	.	gene_name 98201758|inf2-3; gene_id MSTRG.7333; transcript_id MSTRG.7333.3;
chr2	transdecoder	exon	120969075	120969222	.	-	.	gene_name 98201758|inf2-3; gene_id MSTRG.7333; transcript_id MSTRG.7333.4;
chr2	transdecoder	exon	120969075	120969222	.	-	.	gene_name 98201758|inf2-3; gene_id MSTRG.7333; transcript_id MSTRG.7333.5;
chr2	transdecoder	CDS	120971487	120971513	.	-	0	gene_name 98201758|inf2-3; gene_id MSTRG.7333; transcript_id MSTRG.7333.3;
chr2	transdecoder	CDS	120971487	120971617	.	-	2	gene_name 98201758|inf2-3; gene_id MSTRG.7333; transcript_id MSTRG.7333.1;
chr2	transdecoder	CDS	120971487	120971617	.	-	2	gene_name 98201758|inf2-3; gene_id MSTRG.7333; transcript_id MSTRG.7333.2;
chr2	transdecoder	CDS	120971487	120971617	.	-	2	gene_name 98201758|inf2-3; gene_id MSTRG.7333; transcript_id MSTRG.7333.4;
chr2	transdecoder	CDS	120971487	120971617	.	-	2	gene_name 98201758|inf2-3; gene_id MSTRG.7333; transcript_id MSTRG.7333.5;
chr2	transdecoder	exon	120971487	120971617	.	-	.	gene_name 98201758|inf2-3; gene_id MSTRG.7333; transcript_id MSTRG.7333.1;
chr2	transdecoder	exon	120971487	120971617	.	-	.	gene_name 98201758|inf2-3; gene_id MSTRG.7333; transcript_id MSTRG.7333.2;
chr2	transdecoder	exon	120971487	120971617	.	-	.	gene_name 98201758|inf2-3; gene_id MSTRG.7333; transcript_id MSTRG.7333.3;
chr2	transdecoder	exon	120971487	120971617	.	-	.	gene_name 98201758|inf2-3; gene_id MSTRG.7333; transcript_id MSTRG.7333.4;
chr2	transdecoder	exon	120971487	120971617	.	-	.	gene_name 98201758|inf2-3; gene_id MSTRG.7333; transcript_id MSTRG.7333.5;
chr2	transdecoder	five_prime_utr	120971514	120971617	.	-	.	gene_name 98201758|inf2-3; gene_id MSTRG.7333; transcript_id MSTRG.7333.3;
chr2	transdecoder	exon	120973435	120973539	.	-	.	gene_name 98201758|inf2-3; gene_id MSTRG.7333; transcript_id MSTRG.7333.3;
chr2	transdecoder	five_prime_utr	120973435	120973539	.	-	.	gene_name 98201758|inf2-3; gene_id MSTRG.7333; transcript_id MSTRG.7333.3;
chr2	transdecoder	CDS	120973872	120974040	.	-	0	gene_name 98201758|inf2-3; gene_id MSTRG.7333; transcript_id MSTRG.7333.1;
chr2	transdecoder	CDS	120973872	120974040	.	-	0	gene_name 98201758|inf2-3; gene_id MSTRG.7333; transcript_id MSTRG.7333.2;
chr2	transdecoder	CDS	120973872	120974040	.	-	0	gene_name 98201758|inf2-3; gene_id MSTRG.7333; transcript_id MSTRG.7333.4;
chr2	transdecoder	CDS	120973872	120974040	.	-	0	gene_name 98201758|inf2-3; gene_id MSTRG.7333; transcript_id MSTRG.7333.5;
chr2	transdecoder	exon	120973872	120974040	.	-	.	gene_name 98201758|inf2-3; gene_id MSTRG.7333; transcript_id MSTRG.7333.1;
chr2	transdecoder	exon	120973872	120974040	.	-	.	gene_name 98201758|inf2-3; gene_id MSTRG.7333; transcript_id MSTRG.7333.2;
chr2	transdecoder	exon	120973872	120974040	.	-	.	gene_name 98201758|inf2-3; gene_id MSTRG.7333; transcript_id MSTRG.7333.4;
chr2	transdecoder	exon	120973872	120974040	.	-	.	gene_name 98201758|inf2-3; gene_id MSTRG.7333; transcript_id MSTRG.7333.5;
chr2	transdecoder	CDS	120977541	120977711	.	-	0	gene_name 98201758|inf2-3; gene_id MSTRG.7333; transcript_id MSTRG.7333.1;
chr2	transdecoder	CDS	120977541	120977711	.	-	0	gene_name 98201758|inf2-3; gene_id MSTRG.7333; transcript_id MSTRG.7333.2;
chr2	transdecoder	CDS	120977541	120977711	.	-	0	gene_name 98201758|inf2-3; gene_id MSTRG.7333; transcript_id MSTRG.7333.4;
chr2	transdecoder	CDS	120977541	120977711	.	-	0	gene_name 98201758|inf2-3; gene_id MSTRG.7333; transcript_id MSTRG.7333.5;
chr2	transdecoder	exon	120977541	120977711	.	-	.	gene_name 98201758|inf2-3; gene_id MSTRG.7333; transcript_id MSTRG.7333.1;
chr2	transdecoder	exon	120977541	120977711	.	-	.	gene_name 98201758|inf2-3; gene_id MSTRG.7333; transcript_id MSTRG.7333.2;
chr2	transdecoder	exon	120977541	120977711	.	-	.	gene_name 98201758|inf2-3; gene_id MSTRG.7333; transcript_id MSTRG.7333.4;
chr2	transdecoder	exon	120977541	120977711	.	-	.	gene_name 98201758|inf2-3; gene_id MSTRG.7333; transcript_id MSTRG.7333.5;
chr2	transdecoder	CDS	120979749	120979913	.	-	0	gene_name 98201758|inf2-3; gene_id MSTRG.7333; transcript_id MSTRG.7333.1;
chr2	transdecoder	CDS	120979749	120979913	.	-	0	gene_name 98201758|inf2-3; gene_id MSTRG.7333; transcript_id MSTRG.7333.2;
chr2	transdecoder	CDS	120979749	120979913	.	-	0	gene_name 98201758|inf2-3; gene_id MSTRG.7333; transcript_id MSTRG.7333.4;
chr2	transdecoder	CDS	120979749	120979913	.	-	0	gene_name 98201758|inf2-3; gene_id MSTRG.7333; transcript_id MSTRG.7333.5;
chr2	transdecoder	exon	120979749	120979913	.	-	.	gene_name 98201758|inf2-3; gene_id MSTRG.7333; transcript_id MSTRG.7333.1;
chr2	transdecoder	exon	120979749	120979913	.	-	.	gene_name 98201758|inf2-3; gene_id MSTRG.7333; transcript_id MSTRG.7333.2;
chr2	transdecoder	exon	120979749	120979913	.	-	.	gene_name 98201758|inf2-3; gene_id MSTRG.7333; transcript_id MSTRG.7333.4;
chr2	transdecoder	exon	120979749	120979913	.	-	.	gene_name 98201758|inf2-3; gene_id MSTRG.7333; transcript_id MSTRG.7333.5;
chr2	transdecoder	CDS	120982651	120982774	.	-	1	gene_name 98201758|inf2-3; gene_id MSTRG.7333; transcript_id MSTRG.7333.1;
chr2	transdecoder	CDS	120982651	120982774	.	-	1	gene_name 98201758|inf2-3; gene_id MSTRG.7333; transcript_id MSTRG.7333.2;
chr2	transdecoder	CDS	120982651	120982774	.	-	1	gene_name 98201758|inf2-3; gene_id MSTRG.7333; transcript_id MSTRG.7333.4;
chr2	transdecoder	CDS	120982651	120982774	.	-	1	gene_name 98201758|inf2-3; gene_id MSTRG.7333; transcript_id MSTRG.7333.5;
chr2	transdecoder	exon	120982651	120982774	.	-	.	gene_name 98201758|inf2-3; gene_id MSTRG.7333; transcript_id MSTRG.7333.1;
chr2	transdecoder	exon	120982651	120982774	.	-	.	gene_name 98201758|inf2-3; gene_id MSTRG.7333; transcript_id MSTRG.7333.2;
chr2	transdecoder	exon	120982651	120982774	.	-	.	gene_name 98201758|inf2-3; gene_id MSTRG.7333; transcript_id MSTRG.7333.4;
chr2	transdecoder	exon	120982651	120982774	.	-	.	gene_name 98201758|inf2-3; gene_id MSTRG.7333; transcript_id MSTRG.7333.5;
chr2	transdecoder	CDS	120983163	120983233	.	-	0	gene_name 98201758|inf2-3; gene_id MSTRG.7333; transcript_id MSTRG.7333.1;
chr2	transdecoder	CDS	120983163	120983233	.	-	0	gene_name 98201758|inf2-3; gene_id MSTRG.7333; transcript_id MSTRG.7333.2;
chr2	transdecoder	CDS	120983163	120983233	.	-	0	gene_name 98201758|inf2-3; gene_id MSTRG.7333; transcript_id MSTRG.7333.4;
chr2	transdecoder	CDS	120983163	120983233	.	-	0	gene_name 98201758|inf2-3; gene_id MSTRG.7333; transcript_id MSTRG.7333.5;
chr2	transdecoder	exon	120983163	120983233	.	-	.	gene_name 98201758|inf2-3; gene_id MSTRG.7333; transcript_id MSTRG.7333.1;
chr2	transdecoder	exon	120983163	120983233	.	-	.	gene_name 98201758|inf2-3; gene_id MSTRG.7333; transcript_id MSTRG.7333.2;
chr2	transdecoder	exon	120983163	120983233	.	-	.	gene_name 98201758|inf2-3; gene_id MSTRG.7333; transcript_id MSTRG.7333.4;
chr2	transdecoder	exon	120983163	120983233	.	-	.	gene_name 98201758|inf2-3; gene_id MSTRG.7333; transcript_id MSTRG.7333.5;
chr2	transdecoder	CDS	120983274	120983372	.	-	0	gene_name 98201758|inf2-3; gene_id MSTRG.7333; transcript_id MSTRG.7333.1;
chr2	transdecoder	CDS	120983274	120983372	.	-	0	gene_name 98201758|inf2-3; gene_id MSTRG.7333; transcript_id MSTRG.7333.2;
chr2	transdecoder	CDS	120983274	120983372	.	-	0	gene_name 98201758|inf2-3; gene_id MSTRG.7333; transcript_id MSTRG.7333.4;
chr2	transdecoder	CDS	120983274	120983372	.	-	0	gene_name 98201758|inf2-3; gene_id MSTRG.7333; transcript_id MSTRG.7333.5;
chr2	transdecoder	exon	120983274	120983372	.	-	.	gene_name 98201758|inf2-3; gene_id MSTRG.7333; transcript_id MSTRG.7333.1;
chr2	transdecoder	exon	120983274	120983372	.	-	.	gene_name 98201758|inf2-3; gene_id MSTRG.7333; transcript_id MSTRG.7333.2;
chr2	transdecoder	exon	120983274	120983372	.	-	.	gene_name 98201758|inf2-3; gene_id MSTRG.7333; transcript_id MSTRG.7333.4;
chr2	transdecoder	exon	120983274	120983372	.	-	.	gene_name 98201758|inf2-3; gene_id MSTRG.7333; transcript_id MSTRG.7333.5;
chr2	transdecoder	CDS	120983471	120983541	.	-	2	gene_name 98201758|inf2-3; gene_id MSTRG.7333; transcript_id MSTRG.7333.1;
chr2	transdecoder	CDS	120983471	120983541	.	-	2	gene_name 98201758|inf2-3; gene_id MSTRG.7333; transcript_id MSTRG.7333.2;
chr2	transdecoder	CDS	120983471	120983541	.	-	2	gene_name 98201758|inf2-3; gene_id MSTRG.7333; transcript_id MSTRG.7333.4;
chr2	transdecoder	CDS	120983471	120983541	.	-	2	gene_name 98201758|inf2-3; gene_id MSTRG.7333; transcript_id MSTRG.7333.5;
chr2	transdecoder	exon	120983471	120983541	.	-	.	gene_name 98201758|inf2-3; gene_id MSTRG.7333; transcript_id MSTRG.7333.1;
chr2	transdecoder	exon	120983471	120983541	.	-	.	gene_name 98201758|inf2-3; gene_id MSTRG.7333; transcript_id MSTRG.7333.2;
chr2	transdecoder	exon	120983471	120983541	.	-	.	gene_name 98201758|inf2-3; gene_id MSTRG.7333; transcript_id MSTRG.7333.4;
chr2	transdecoder	exon	120983471	120983541	.	-	.	gene_name 98201758|inf2-3; gene_id MSTRG.7333; transcript_id MSTRG.7333.5;
chr2	transdecoder	CDS	120987998	120988098	.	-	1	gene_name 98201758|inf2-3; gene_id MSTRG.7333; transcript_id MSTRG.7333.1;
chr2	transdecoder	CDS	120987998	120988098	.	-	1	gene_name 98201758|inf2-3; gene_id MSTRG.7333; transcript_id MSTRG.7333.2;
chr2	transdecoder	CDS	120987998	120988098	.	-	1	gene_name 98201758|inf2-3; gene_id MSTRG.7333; transcript_id MSTRG.7333.4;
chr2	transdecoder	CDS	120987998	120988098	.	-	1	gene_name 98201758|inf2-3; gene_id MSTRG.7333; transcript_id MSTRG.7333.5;
chr2	transdecoder	exon	120987998	120988098	.	-	.	gene_name 98201758|inf2-3; gene_id MSTRG.7333; transcript_id MSTRG.7333.1;
chr2	transdecoder	exon	120987998	120988098	.	-	.	gene_name 98201758|inf2-3; gene_id MSTRG.7333; transcript_id MSTRG.7333.2;
chr2	transdecoder	exon	120987998	120988098	.	-	.	gene_name 98201758|inf2-3; gene_id MSTRG.7333; transcript_id MSTRG.7333.4;
chr2	transdecoder	exon	120987998	120988098	.	-	.	gene_name 98201758|inf2-3; gene_id MSTRG.7333; transcript_id MSTRG.7333.5;
chr2	transdecoder	CDS	120988608	120988796	.	-	1	gene_name 98201758|inf2-3; gene_id MSTRG.7333; transcript_id MSTRG.7333.1;
chr2	transdecoder	CDS	120988608	120988796	.	-	1	gene_name 98201758|inf2-3; gene_id MSTRG.7333; transcript_id MSTRG.7333.2;
chr2	transdecoder	CDS	120988608	120988796	.	-	1	gene_name 98201758|inf2-3; gene_id MSTRG.7333; transcript_id MSTRG.7333.4;
chr2	transdecoder	CDS	120988608	120988796	.	-	1	gene_name 98201758|inf2-3; gene_id MSTRG.7333; transcript_id MSTRG.7333.5;
chr2	transdecoder	exon	120988608	120988796	.	-	.	gene_name 98201758|inf2-3; gene_id MSTRG.7333; transcript_id MSTRG.7333.1;
chr2	transdecoder	exon	120988608	120988796	.	-	.	gene_name 98201758|inf2-3; gene_id MSTRG.7333; transcript_id MSTRG.7333.2;
chr2	transdecoder	exon	120988608	120988796	.	-	.	gene_name 98201758|inf2-3; gene_id MSTRG.7333; transcript_id MSTRG.7333.4;
chr2	transdecoder	exon	120988608	120988796	.	-	.	gene_name 98201758|inf2-3; gene_id MSTRG.7333; transcript_id MSTRG.7333.5;
chr2	transdecoder	three_prime_utr	120991301	120991400	.	-	.	gene_name 98303676|nek3-2; gene_id MSTRG.7334; transcript_id MSTRG.7334.1;
chr2	transdecoder	exon	120991301	120992580	.	-	.	gene_name 98303676|nek3-2; gene_id MSTRG.7334; transcript_id MSTRG.7334.1;
chr2	transdecoder	gene	120991301	120992580	.	-	.	gene_name 98303676|nek3-2; gene_id MSTRG.7334; transcript_id NA; gene_biotype protein_coding; Info ORF type:5prime_partial (+),score=34.99,sp|P51956|NEK3_HUMAN|40.945|3.13e-58; ref_name 98202573|nek3; class_code o; inherit_ref FALSE;
chr2	transdecoder	transcript	120991301	120992580	.	-	.	gene_name 98303676|nek3-2; gene_id MSTRG.7334; transcript_id MSTRG.7334.1; gene_biotype protein_coding; Info ORF type:5prime_partial (+),score=34.99,sp|P51956|NEK3_HUMAN|40.945|3.13e-58; ref_name 98202573|nek3; class_code o; inherit_ref FALSE;
chr2	transdecoder	CDS	120991401	120992579	.	-	0	gene_name 98303676|nek3-2; gene_id MSTRG.7334; transcript_id MSTRG.7334.1;
chr2	transdecoder	CDS	120998123	120998199	.	-	0	gene_name 98201758|inf2-3; gene_id MSTRG.7333; transcript_id MSTRG.7333.2;
chr2	transdecoder	CDS	120998123	120998199	.	-	0	gene_name 98201758|inf2-3; gene_id MSTRG.7333; transcript_id MSTRG.7333.5;
chr2	transdecoder	CDS	120998123	120998318	.	-	2	gene_name 98201758|inf2-3; gene_id MSTRG.7333; transcript_id MSTRG.7333.4;
chr2	transdecoder	exon	120998123	120998318	.	-	.	gene_name 98201758|inf2-3; gene_id MSTRG.7333; transcript_id MSTRG.7333.4;
chr2	transdecoder	exon	120998123	120998318	.	-	.	gene_name 98201758|inf2-3; gene_id MSTRG.7333; transcript_id MSTRG.7333.5;
chr2	transdecoder	CDS	120998123	120998321	.	-	2	gene_name 98201758|inf2-3; gene_id MSTRG.7333; transcript_id MSTRG.7333.1;
chr2	transdecoder	exon	120998123	120998321	.	-	.	gene_name 98201758|inf2-3; gene_id MSTRG.7333; transcript_id MSTRG.7333.1;
chr2	transdecoder	exon	120998123	120998321	.	-	.	gene_name 98201758|inf2-3; gene_id MSTRG.7333; transcript_id MSTRG.7333.2;
chr2	transdecoder	five_prime_utr	120998200	120998318	.	-	.	gene_name 98201758|inf2-3; gene_id MSTRG.7333; transcript_id MSTRG.7333.5;
chr2	transdecoder	five_prime_utr	120998200	120998321	.	-	.	gene_name 98201758|inf2-3; gene_id MSTRG.7333; transcript_id MSTRG.7333.2;
chr2	transdecoder	exon	121001373	121001448	.	-	.	gene_name 98201758|inf2-3; gene_id MSTRG.7333; transcript_id MSTRG.7333.2;
chr2	transdecoder	exon	121001373	121001448	.	-	.	gene_name 98201758|inf2-3; gene_id MSTRG.7333; transcript_id MSTRG.7333.5;
chr2	transdecoder	five_prime_utr	121001373	121001448	.	-	.	gene_name 98201758|inf2-3; gene_id MSTRG.7333; transcript_id MSTRG.7333.2;
chr2	transdecoder	five_prime_utr	121001373	121001448	.	-	.	gene_name 98201758|inf2-3; gene_id MSTRG.7333; transcript_id MSTRG.7333.5;
chr2	transdecoder	three_prime_utr	121003334	121003497	.	-	.	gene_name 98201758|inf2-3; gene_id MSTRG.7333; transcript_id MSTRG.7333.6;
chr2	transdecoder	exon	121003334	121003785	.	-	.	gene_name 98201758|inf2-3; gene_id MSTRG.7333; transcript_id MSTRG.7333.6;
chr2	transdecoder	transcript	121003334	121045274	.	-	.	gene_name 98201758|inf2-3; gene_id MSTRG.7333; transcript_id MSTRG.7333.6; gene_biotype protein_coding; Info ORF type:complete (+),score=256.32,sp|Q27J81|INF2_HUMAN|29.141|3.72e-28; ref_name 98201758|inf2-3; class_code =,j; inherit_ref TRUE;
chr2	transdecoder	CDS	121003498	121003785	.	-	0	gene_name 98201758|inf2-3; gene_id MSTRG.7333; transcript_id MSTRG.7333.6;
chr2	transdecoder	CDS	121006665	121006855	.	-	2	gene_name 98201758|inf2-3; gene_id MSTRG.7333; transcript_id MSTRG.7333.6;
chr2	transdecoder	exon	121006665	121006855	.	-	.	gene_name 98201758|inf2-3; gene_id MSTRG.7333; transcript_id MSTRG.7333.6;
chr2	transdecoder	CDS	121017076	121017325	.	-	0	gene_name 98201758|inf2-3; gene_id MSTRG.7333; transcript_id MSTRG.7333.1;
chr2	transdecoder	CDS	121017076	121017325	.	-	0	gene_name 98201758|inf2-3; gene_id MSTRG.7333; transcript_id MSTRG.7333.4;
chr2	transdecoder	CDS	121017076	121017325	.	-	0	gene_name 98201758|inf2-3; gene_id MSTRG.7333; transcript_id MSTRG.7333.6;
chr2	transdecoder	exon	121017076	121017325	.	-	.	gene_name 98201758|inf2-3; gene_id MSTRG.7333; transcript_id MSTRG.7333.1;
chr2	transdecoder	exon	121017076	121017325	.	-	.	gene_name 98201758|inf2-3; gene_id MSTRG.7333; transcript_id MSTRG.7333.4;
chr2	transdecoder	exon	121017076	121017325	.	-	.	gene_name 98201758|inf2-3; gene_id MSTRG.7333; transcript_id MSTRG.7333.6;
chr2	transdecoder	CDS	121017656	121017840	.	-	2	gene_name 98201758|inf2-3; gene_id MSTRG.7333; transcript_id MSTRG.7333.1;
chr2	transdecoder	CDS	121017656	121017840	.	-	2	gene_name 98201758|inf2-3; gene_id MSTRG.7333; transcript_id MSTRG.7333.4;
chr2	transdecoder	CDS	121017656	121017840	.	-	2	gene_name 98201758|inf2-3; gene_id MSTRG.7333; transcript_id MSTRG.7333.6;
chr2	transdecoder	exon	121017656	121017840	.	-	.	gene_name 98201758|inf2-3; gene_id MSTRG.7333; transcript_id MSTRG.7333.1;
chr2	transdecoder	exon	121017656	121017840	.	-	.	gene_name 98201758|inf2-3; gene_id MSTRG.7333; transcript_id MSTRG.7333.4;
chr2	transdecoder	exon	121017656	121017840	.	-	.	gene_name 98201758|inf2-3; gene_id MSTRG.7333; transcript_id MSTRG.7333.6;
chr2	transdecoder	CDS	121018348	121018466	.	-	1	gene_name 98201758|inf2-3; gene_id MSTRG.7333; transcript_id MSTRG.7333.1;
chr2	transdecoder	CDS	121018348	121018466	.	-	1	gene_name 98201758|inf2-3; gene_id MSTRG.7333; transcript_id MSTRG.7333.4;
chr2	transdecoder	CDS	121018348	121018466	.	-	1	gene_name 98201758|inf2-3; gene_id MSTRG.7333; transcript_id MSTRG.7333.6;
chr2	transdecoder	exon	121018348	121018466	.	-	.	gene_name 98201758|inf2-3; gene_id MSTRG.7333; transcript_id MSTRG.7333.1;
chr2	transdecoder	exon	121018348	121018466	.	-	.	gene_name 98201758|inf2-3; gene_id MSTRG.7333; transcript_id MSTRG.7333.4;
chr2	transdecoder	exon	121018348	121018466	.	-	.	gene_name 98201758|inf2-3; gene_id MSTRG.7333; transcript_id MSTRG.7333.6;
chr2	transdecoder	CDS	121019946	121020091	.	-	0	gene_name 98201758|inf2-3; gene_id MSTRG.7333; transcript_id MSTRG.7333.1;
chr2	transdecoder	CDS	121019946	121020091	.	-	0	gene_name 98201758|inf2-3; gene_id MSTRG.7333; transcript_id MSTRG.7333.4;
chr2	transdecoder	CDS	121019946	121020091	.	-	0	gene_name 98201758|inf2-3; gene_id MSTRG.7333; transcript_id MSTRG.7333.6;
chr2	transdecoder	exon	121019946	121020091	.	-	.	gene_name 98201758|inf2-3; gene_id MSTRG.7333; transcript_id MSTRG.7333.1;
chr2	transdecoder	exon	121019946	121020091	.	-	.	gene_name 98201758|inf2-3; gene_id MSTRG.7333; transcript_id MSTRG.7333.4;
chr2	transdecoder	exon	121019946	121020091	.	-	.	gene_name 98201758|inf2-3; gene_id MSTRG.7333; transcript_id MSTRG.7333.6;
chr2	transdecoder	CDS	121022755	121022916	.	-	0	gene_name 98201758|inf2-3; gene_id MSTRG.7333; transcript_id MSTRG.7333.1;
chr2	transdecoder	CDS	121022755	121022916	.	-	0	gene_name 98201758|inf2-3; gene_id MSTRG.7333; transcript_id MSTRG.7333.4;
chr2	transdecoder	CDS	121022755	121022916	.	-	0	gene_name 98201758|inf2-3; gene_id MSTRG.7333; transcript_id MSTRG.7333.6;
chr2	transdecoder	exon	121022755	121022916	.	-	.	gene_name 98201758|inf2-3; gene_id MSTRG.7333; transcript_id MSTRG.7333.1;
chr2	transdecoder	exon	121022755	121022916	.	-	.	gene_name 98201758|inf2-3; gene_id MSTRG.7333; transcript_id MSTRG.7333.4;
chr2	transdecoder	exon	121022755	121022916	.	-	.	gene_name 98201758|inf2-3; gene_id MSTRG.7333; transcript_id MSTRG.7333.6;
chr2	transdecoder	CDS	121027383	121027530	.	-	1	gene_name 98201758|inf2-3; gene_id MSTRG.7333; transcript_id MSTRG.7333.1;
chr2	transdecoder	CDS	121027383	121027530	.	-	1	gene_name 98201758|inf2-3; gene_id MSTRG.7333; transcript_id MSTRG.7333.4;
chr2	transdecoder	CDS	121027383	121027530	.	-	1	gene_name 98201758|inf2-3; gene_id MSTRG.7333; transcript_id MSTRG.7333.6;
chr2	transdecoder	exon	121027383	121027530	.	-	.	gene_name 98201758|inf2-3; gene_id MSTRG.7333; transcript_id MSTRG.7333.1;
chr2	transdecoder	exon	121027383	121027530	.	-	.	gene_name 98201758|inf2-3; gene_id MSTRG.7333; transcript_id MSTRG.7333.4;
chr2	transdecoder	exon	121027383	121027530	.	-	.	gene_name 98201758|inf2-3; gene_id MSTRG.7333; transcript_id MSTRG.7333.6;
chr2	transdecoder	CDS	121031919	121032112	.	-	0	gene_name 98201758|inf2-3; gene_id MSTRG.7333; transcript_id MSTRG.7333.1;
chr2	transdecoder	CDS	121031919	121032112	.	-	0	gene_name 98201758|inf2-3; gene_id MSTRG.7333; transcript_id MSTRG.7333.4;
chr2	transdecoder	CDS	121031919	121032112	.	-	0	gene_name 98201758|inf2-3; gene_id MSTRG.7333; transcript_id MSTRG.7333.6;
chr2	transdecoder	exon	121031919	121032112	.	-	.	gene_name 98201758|inf2-3; gene_id MSTRG.7333; transcript_id MSTRG.7333.1;
chr2	transdecoder	exon	121031919	121032112	.	-	.	gene_name 98201758|inf2-3; gene_id MSTRG.7333; transcript_id MSTRG.7333.4;
chr2	transdecoder	exon	121031919	121032112	.	-	.	gene_name 98201758|inf2-3; gene_id MSTRG.7333; transcript_id MSTRG.7333.6;
chr2	transdecoder	CDS	121040445	121040560	.	-	2	gene_name 98201758|inf2-3; gene_id MSTRG.7333; transcript_id MSTRG.7333.1;
chr2	transdecoder	CDS	121040445	121040560	.	-	2	gene_name 98201758|inf2-3; gene_id MSTRG.7333; transcript_id MSTRG.7333.4;
chr2	transdecoder	CDS	121040445	121040560	.	-	2	gene_name 98201758|inf2-3; gene_id MSTRG.7333; transcript_id MSTRG.7333.6;
chr2	transdecoder	exon	121040445	121040560	.	-	.	gene_name 98201758|inf2-3; gene_id MSTRG.7333; transcript_id MSTRG.7333.1;
chr2	transdecoder	exon	121040445	121040560	.	-	.	gene_name 98201758|inf2-3; gene_id MSTRG.7333; transcript_id MSTRG.7333.4;
chr2	transdecoder	exon	121040445	121040560	.	-	.	gene_name 98201758|inf2-3; gene_id MSTRG.7333; transcript_id MSTRG.7333.6;
chr2	transdecoder	CDS	121043653	121043833	.	-	0	gene_name 98201758|inf2-3; gene_id MSTRG.7333; transcript_id MSTRG.7333.1;
chr2	transdecoder	CDS	121043653	121043833	.	-	0	gene_name 98201758|inf2-3; gene_id MSTRG.7333; transcript_id MSTRG.7333.4;
chr2	transdecoder	CDS	121043653	121043833	.	-	0	gene_name 98201758|inf2-3; gene_id MSTRG.7333; transcript_id MSTRG.7333.6;
chr2	transdecoder	exon	121043653	121043833	.	-	.	gene_name 98201758|inf2-3; gene_id MSTRG.7333; transcript_id MSTRG.7333.1;
chr2	transdecoder	exon	121043653	121043833	.	-	.	gene_name 98201758|inf2-3; gene_id MSTRG.7333; transcript_id MSTRG.7333.4;
chr2	transdecoder	exon	121043653	121043833	.	-	.	gene_name 98201758|inf2-3; gene_id MSTRG.7333; transcript_id MSTRG.7333.6;
chr2	transdecoder	CDS	121045021	121045236	.	-	0	gene_name 98201758|inf2-3; gene_id MSTRG.7333; transcript_id MSTRG.7333.1;
chr2	transdecoder	CDS	121045021	121045236	.	-	0	gene_name 98201758|inf2-3; gene_id MSTRG.7333; transcript_id MSTRG.7333.4;
chr2	transdecoder	CDS	121045021	121045236	.	-	0	gene_name 98201758|inf2-3; gene_id MSTRG.7333; transcript_id MSTRG.7333.6;
chr2	transdecoder	exon	121045021	121045274	.	-	.	gene_name 98201758|inf2-3; gene_id MSTRG.7333; transcript_id MSTRG.7333.1;
chr2	transdecoder	exon	121045021	121045274	.	-	.	gene_name 98201758|inf2-3; gene_id MSTRG.7333; transcript_id MSTRG.7333.4;
chr2	transdecoder	exon	121045021	121045274	.	-	.	gene_name 98201758|inf2-3; gene_id MSTRG.7333; transcript_id MSTRG.7333.6;
chr2	transdecoder	five_prime_utr	121045237	121045274	.	-	.	gene_name 98201758|inf2-3; gene_id MSTRG.7333; transcript_id MSTRG.7333.1;
chr2	transdecoder	five_prime_utr	121045237	121045274	.	-	.	gene_name 98201758|inf2-3; gene_id MSTRG.7333; transcript_id MSTRG.7333.4;
chr2	transdecoder	five_prime_utr	121045237	121045274	.	-	.	gene_name 98201758|inf2-3; gene_id MSTRG.7333; transcript_id MSTRG.7333.6;
chr2	StringTie	exon	121070615	121070685	.	-	.	gene_name 98303677|unknown-15668; gene_id MSTRG.7335; transcript_id MSTRG.7335.1;
chr2	StringTie	transcript	121070615	121082862	.	-	.	gene_name 98303677|unknown-15668; gene_id MSTRG.7335; transcript_id MSTRG.7335.1; gene_biotype protein_coding_antisense; Info NA; ref_name 98205541|unknown-10009; class_code x; inherit_ref FALSE;
chr2	transdecoder	exon	121081177	121081258	.	+	.	gene_name 98205541|unknown-10009; gene_id MSTRG.7336; transcript_id MSTRG.7336.1;
chr2	transdecoder	five_prime_utr	121081177	121081258	.	+	.	gene_name 98205541|unknown-10009; gene_id MSTRG.7336; transcript_id MSTRG.7336.1;
chr2	transdecoder	exon	121081177	121081333	.	+	.	gene_name 98205541|unknown-10009; gene_id MSTRG.7336; transcript_id MSTRG.7336.2;
chr2	transdecoder	five_prime_utr	121081177	121081333	.	+	.	gene_name 98205541|unknown-10009; gene_id MSTRG.7336; transcript_id MSTRG.7336.2;
chr2	transdecoder	gene	121081177	121090095	.	+	.	gene_name 98205541|unknown-10009; gene_id MSTRG.7336; transcript_id NA; gene_biotype protein_coding; Info ORF type:complete (+),score=71.95; ref_name 98205541|unknown-10009; class_code =,j; inherit_ref TRUE;
chr2	transdecoder	transcript	121081177	121090095	.	+	.	gene_name 98205541|unknown-10009; gene_id MSTRG.7336; transcript_id MSTRG.7336.1; gene_biotype protein_coding; Info ORF type:complete (+),score=71.95; ref_name 98205541|unknown-10009; class_code =,j; inherit_ref TRUE;
chr2	transdecoder	transcript	121081177	121090095	.	+	.	gene_name 98205541|unknown-10009; gene_id MSTRG.7336; transcript_id MSTRG.7336.2; gene_biotype protein_coding; Info ORF type:complete (+),score=71.95; ref_name 98205541|unknown-10009; class_code =,j; inherit_ref TRUE;
chr2	transdecoder	exon	121081180	121081258	.	+	.	gene_name 98205541|unknown-10009; gene_id MSTRG.7336; transcript_id MSTRG.7336.3;
chr2	transdecoder	five_prime_utr	121081180	121081258	.	+	.	gene_name 98205541|unknown-10009; gene_id MSTRG.7336; transcript_id MSTRG.7336.3;
chr2	transdecoder	transcript	121081180	121090095	.	+	.	gene_name 98205541|unknown-10009; gene_id MSTRG.7336; transcript_id MSTRG.7336.3; gene_biotype protein_coding; Info ORF type:complete (+),score=71.95; ref_name 98205541|unknown-10009; class_code =,j; inherit_ref TRUE;
chr2	transdecoder	five_prime_utr	121082122	121082401	.	+	.	gene_name 98205541|unknown-10009; gene_id MSTRG.7336; transcript_id MSTRG.7336.3;
chr2	transdecoder	exon	121082122	121083805	.	+	.	gene_name 98205541|unknown-10009; gene_id MSTRG.7336; transcript_id MSTRG.7336.3;
chr2	transdecoder	five_prime_utr	121082401	121082401	.	+	.	gene_name 98205541|unknown-10009; gene_id MSTRG.7336; transcript_id MSTRG.7336.1;
chr2	transdecoder	five_prime_utr	121082401	121082401	.	+	.	gene_name 98205541|unknown-10009; gene_id MSTRG.7336; transcript_id MSTRG.7336.2;
chr2	transdecoder	exon	121082401	121083805	.	+	.	gene_name 98205541|unknown-10009; gene_id MSTRG.7336; transcript_id MSTRG.7336.1;
chr2	transdecoder	exon	121082401	121083805	.	+	.	gene_name 98205541|unknown-10009; gene_id MSTRG.7336; transcript_id MSTRG.7336.2;
chr2	transdecoder	CDS	121082402	121083805	.	+	0	gene_name 98205541|unknown-10009; gene_id MSTRG.7336; transcript_id MSTRG.7336.1;
chr2	transdecoder	CDS	121082402	121083805	.	+	0	gene_name 98205541|unknown-10009; gene_id MSTRG.7336; transcript_id MSTRG.7336.2;
chr2	transdecoder	CDS	121082402	121083805	.	+	0	gene_name 98205541|unknown-10009; gene_id MSTRG.7336; transcript_id MSTRG.7336.3;
chr2	StringTie	exon	121082584	121082862	.	-	.	gene_name 98303677|unknown-15668; gene_id MSTRG.7335; transcript_id MSTRG.7335.1;
chr2	transdecoder	CDS	121089246	121089911	.	+	0	gene_name 98205541|unknown-10009; gene_id MSTRG.7336; transcript_id MSTRG.7336.1;
chr2	transdecoder	CDS	121089246	121089911	.	+	0	gene_name 98205541|unknown-10009; gene_id MSTRG.7336; transcript_id MSTRG.7336.2;
chr2	transdecoder	CDS	121089246	121089911	.	+	0	gene_name 98205541|unknown-10009; gene_id MSTRG.7336; transcript_id MSTRG.7336.3;
chr2	transdecoder	exon	121089246	121090095	.	+	.	gene_name 98205541|unknown-10009; gene_id MSTRG.7336; transcript_id MSTRG.7336.1;
chr2	transdecoder	exon	121089246	121090095	.	+	.	gene_name 98205541|unknown-10009; gene_id MSTRG.7336; transcript_id MSTRG.7336.2;
chr2	transdecoder	exon	121089246	121090095	.	+	.	gene_name 98205541|unknown-10009; gene_id MSTRG.7336; transcript_id MSTRG.7336.3;
chr2	transdecoder	three_prime_utr	121089912	121090095	.	+	.	gene_name 98205541|unknown-10009; gene_id MSTRG.7336; transcript_id MSTRG.7336.1;
chr2	transdecoder	three_prime_utr	121089912	121090095	.	+	.	gene_name 98205541|unknown-10009; gene_id MSTRG.7336; transcript_id MSTRG.7336.2;
chr2	transdecoder	three_prime_utr	121089912	121090095	.	+	.	gene_name 98205541|unknown-10009; gene_id MSTRG.7336; transcript_id MSTRG.7336.3;
chr2	transdecoder	exon	121119764	121119794	.	+	.	gene_name 98057877|inf2-2; gene_id MSTRG.7337; transcript_id MSTRG.7337.1;
chr2	transdecoder	gene	121119764	121206038	.	+	.	gene_name 98057877|inf2-2; gene_id MSTRG.7337; transcript_id NA; gene_biotype protein_coding; Info ORF type:5prime_partial (+),score=84.55,sp|Q27J81|INF2_HUMAN|27.737|4.90e-13; ref_name 98057877|inf2-2; class_code j,=; inherit_ref TRUE;
chr2	transdecoder	transcript	121119764	121206038	.	+	.	gene_name 98057877|inf2-2; gene_id MSTRG.7337; transcript_id MSTRG.7337.1; gene_biotype protein_coding; Info ORF type:5prime_partial (+),score=84.55,sp|Q27J81|INF2_HUMAN|27.737|4.90e-13; ref_name 98057877|inf2-2; class_code j,=; inherit_ref TRUE;
chr2	transdecoder	CDS	121119765	121119794	.	+	0	gene_name 98057877|inf2-2; gene_id MSTRG.7337; transcript_id MSTRG.7337.1;
chr2	transdecoder	five_prime_utr	121127745	121127823	.	+	.	gene_name 98057877|inf2-2; gene_id MSTRG.7337; transcript_id MSTRG.7337.2;
chr2	transdecoder	exon	121127745	121127847	.	+	.	gene_name 98057877|inf2-2; gene_id MSTRG.7337; transcript_id MSTRG.7337.2;
chr2	transdecoder	transcript	121127745	121206038	.	+	.	gene_name 98057877|inf2-2; gene_id MSTRG.7337; transcript_id MSTRG.7337.2; gene_biotype protein_coding; Info ORF type:5prime_partial (+),score=84.55,sp|Q27J81|INF2_HUMAN|27.737|4.90e-13; ref_name 98057877|inf2-2; class_code j,=; inherit_ref TRUE;
chr2	transdecoder	CDS	121127824	121127847	.	+	0	gene_name 98057877|inf2-2; gene_id MSTRG.7337; transcript_id MSTRG.7337.2;
chr2	transdecoder	CDS	121149013	121149181	.	+	0	gene_name 98057877|inf2-2; gene_id MSTRG.7337; transcript_id MSTRG.7337.1;
chr2	transdecoder	CDS	121149013	121149181	.	+	0	gene_name 98057877|inf2-2; gene_id MSTRG.7337; transcript_id MSTRG.7337.2;
chr2	transdecoder	exon	121149013	121149181	.	+	.	gene_name 98057877|inf2-2; gene_id MSTRG.7337; transcript_id MSTRG.7337.1;
chr2	transdecoder	exon	121149013	121149181	.	+	.	gene_name 98057877|inf2-2; gene_id MSTRG.7337; transcript_id MSTRG.7337.2;
chr2	transdecoder	CDS	121155349	121155464	.	+	2	gene_name 98057877|inf2-2; gene_id MSTRG.7337; transcript_id MSTRG.7337.1;
chr2	transdecoder	CDS	121155349	121155464	.	+	2	gene_name 98057877|inf2-2; gene_id MSTRG.7337; transcript_id MSTRG.7337.2;
chr2	transdecoder	exon	121155349	121155464	.	+	.	gene_name 98057877|inf2-2; gene_id MSTRG.7337; transcript_id MSTRG.7337.1;
chr2	transdecoder	exon	121155349	121155464	.	+	.	gene_name 98057877|inf2-2; gene_id MSTRG.7337; transcript_id MSTRG.7337.2;
chr2	transdecoder	CDS	121156474	121156667	.	+	0	gene_name 98057877|inf2-2; gene_id MSTRG.7337; transcript_id MSTRG.7337.1;
chr2	transdecoder	CDS	121156474	121156667	.	+	0	gene_name 98057877|inf2-2; gene_id MSTRG.7337; transcript_id MSTRG.7337.2;
chr2	transdecoder	exon	121156474	121156667	.	+	.	gene_name 98057877|inf2-2; gene_id MSTRG.7337; transcript_id MSTRG.7337.1;
chr2	transdecoder	exon	121156474	121156667	.	+	.	gene_name 98057877|inf2-2; gene_id MSTRG.7337; transcript_id MSTRG.7337.2;
chr2	transdecoder	exon	121159615	121159673	.	+	.	gene_name 98057877|inf2-2; gene_id MSTRG.7337; transcript_id MSTRG.7337.3;
chr2	transdecoder	exon	121159615	121159673	.	+	.	gene_name 98057877|inf2-2; gene_id MSTRG.7337; transcript_id MSTRG.7337.4;
chr2	transdecoder	five_prime_utr	121159615	121159673	.	+	.	gene_name 98057877|inf2-2; gene_id MSTRG.7337; transcript_id MSTRG.7337.3;
chr2	transdecoder	five_prime_utr	121159615	121159673	.	+	.	gene_name 98057877|inf2-2; gene_id MSTRG.7337; transcript_id MSTRG.7337.4;
chr2	transdecoder	transcript	121159615	121206038	.	+	.	gene_name 98057877|inf2-2; gene_id MSTRG.7337; transcript_id MSTRG.7337.3; gene_biotype protein_coding; Info ORF type:5prime_partial (+),score=84.55,sp|Q27J81|INF2_HUMAN|27.737|4.90e-13; ref_name 98057877|inf2-2; class_code j,=; inherit_ref TRUE;
chr2	transdecoder	transcript	121159615	121206038	.	+	.	gene_name 98057877|inf2-2; gene_id MSTRG.7337; transcript_id MSTRG.7337.4; gene_biotype protein_coding; Info ORF type:5prime_partial (+),score=84.55,sp|Q27J81|INF2_HUMAN|27.737|4.90e-13; ref_name 98057877|inf2-2; class_code j,=; inherit_ref TRUE;
chr2	transdecoder	exon	121159721	121159806	.	+	.	gene_name 98057877|inf2-2; gene_id MSTRG.7337; transcript_id MSTRG.7337.4;
chr2	transdecoder	five_prime_utr	121159721	121159806	.	+	.	gene_name 98057877|inf2-2; gene_id MSTRG.7337; transcript_id MSTRG.7337.4;
chr2	transdecoder	exon	121159721	121159862	.	+	.	gene_name 98057877|inf2-2; gene_id MSTRG.7337; transcript_id MSTRG.7337.3;
chr2	transdecoder	five_prime_utr	121159721	121159862	.	+	.	gene_name 98057877|inf2-2; gene_id MSTRG.7337; transcript_id MSTRG.7337.3;
chr2	transdecoder	five_prime_utr	121170045	121170069	.	+	.	gene_name 98057877|inf2-2; gene_id MSTRG.7337; transcript_id MSTRG.7337.3;
chr2	transdecoder	five_prime_utr	121170045	121170069	.	+	.	gene_name 98057877|inf2-2; gene_id MSTRG.7337; transcript_id MSTRG.7337.4;
chr2	transdecoder	CDS	121170045	121170177	.	+	1	gene_name 98057877|inf2-2; gene_id MSTRG.7337; transcript_id MSTRG.7337.1;
chr2	transdecoder	CDS	121170045	121170177	.	+	1	gene_name 98057877|inf2-2; gene_id MSTRG.7337; transcript_id MSTRG.7337.2;
chr2	transdecoder	exon	121170045	121170177	.	+	.	gene_name 98057877|inf2-2; gene_id MSTRG.7337; transcript_id MSTRG.7337.1;
chr2	transdecoder	exon	121170045	121170177	.	+	.	gene_name 98057877|inf2-2; gene_id MSTRG.7337; transcript_id MSTRG.7337.2;
chr2	transdecoder	exon	121170045	121170177	.	+	.	gene_name 98057877|inf2-2; gene_id MSTRG.7337; transcript_id MSTRG.7337.3;
chr2	transdecoder	exon	121170045	121170177	.	+	.	gene_name 98057877|inf2-2; gene_id MSTRG.7337; transcript_id MSTRG.7337.4;
chr2	transdecoder	CDS	121170070	121170177	.	+	0	gene_name 98057877|inf2-2; gene_id MSTRG.7337; transcript_id MSTRG.7337.3;
chr2	transdecoder	CDS	121170070	121170177	.	+	0	gene_name 98057877|inf2-2; gene_id MSTRG.7337; transcript_id MSTRG.7337.4;
chr2	transdecoder	CDS	121174907	121175068	.	+	0	gene_name 98057877|inf2-2; gene_id MSTRG.7337; transcript_id MSTRG.7337.1;
chr2	transdecoder	CDS	121174907	121175068	.	+	0	gene_name 98057877|inf2-2; gene_id MSTRG.7337; transcript_id MSTRG.7337.2;
chr2	transdecoder	CDS	121174907	121175068	.	+	0	gene_name 98057877|inf2-2; gene_id MSTRG.7337; transcript_id MSTRG.7337.3;
chr2	transdecoder	CDS	121174907	121175068	.	+	0	gene_name 98057877|inf2-2; gene_id MSTRG.7337; transcript_id MSTRG.7337.4;
chr2	transdecoder	exon	121174907	121175068	.	+	.	gene_name 98057877|inf2-2; gene_id MSTRG.7337; transcript_id MSTRG.7337.1;
chr2	transdecoder	exon	121174907	121175068	.	+	.	gene_name 98057877|inf2-2; gene_id MSTRG.7337; transcript_id MSTRG.7337.2;
chr2	transdecoder	exon	121174907	121175068	.	+	.	gene_name 98057877|inf2-2; gene_id MSTRG.7337; transcript_id MSTRG.7337.3;
chr2	transdecoder	exon	121174907	121175068	.	+	.	gene_name 98057877|inf2-2; gene_id MSTRG.7337; transcript_id MSTRG.7337.4;
chr2	transdecoder	CDS	121177320	121177465	.	+	0	gene_name 98057877|inf2-2; gene_id MSTRG.7337; transcript_id MSTRG.7337.1;
chr2	transdecoder	CDS	121177320	121177465	.	+	0	gene_name 98057877|inf2-2; gene_id MSTRG.7337; transcript_id MSTRG.7337.2;
chr2	transdecoder	CDS	121177320	121177465	.	+	0	gene_name 98057877|inf2-2; gene_id MSTRG.7337; transcript_id MSTRG.7337.3;
chr2	transdecoder	CDS	121177320	121177465	.	+	0	gene_name 98057877|inf2-2; gene_id MSTRG.7337; transcript_id MSTRG.7337.4;
chr2	transdecoder	exon	121177320	121177465	.	+	.	gene_name 98057877|inf2-2; gene_id MSTRG.7337; transcript_id MSTRG.7337.1;
chr2	transdecoder	exon	121177320	121177465	.	+	.	gene_name 98057877|inf2-2; gene_id MSTRG.7337; transcript_id MSTRG.7337.2;
chr2	transdecoder	exon	121177320	121177465	.	+	.	gene_name 98057877|inf2-2; gene_id MSTRG.7337; transcript_id MSTRG.7337.3;
chr2	transdecoder	exon	121177320	121177465	.	+	.	gene_name 98057877|inf2-2; gene_id MSTRG.7337; transcript_id MSTRG.7337.4;
chr2	transdecoder	CDS	121177528	121177643	.	+	1	gene_name 98057877|inf2-2; gene_id MSTRG.7337; transcript_id MSTRG.7337.1;
chr2	transdecoder	CDS	121177528	121177643	.	+	1	gene_name 98057877|inf2-2; gene_id MSTRG.7337; transcript_id MSTRG.7337.2;
chr2	transdecoder	CDS	121177528	121177643	.	+	1	gene_name 98057877|inf2-2; gene_id MSTRG.7337; transcript_id MSTRG.7337.3;
chr2	transdecoder	CDS	121177528	121177643	.	+	1	gene_name 98057877|inf2-2; gene_id MSTRG.7337; transcript_id MSTRG.7337.4;
chr2	transdecoder	exon	121177528	121177643	.	+	.	gene_name 98057877|inf2-2; gene_id MSTRG.7337; transcript_id MSTRG.7337.1;
chr2	transdecoder	exon	121177528	121177643	.	+	.	gene_name 98057877|inf2-2; gene_id MSTRG.7337; transcript_id MSTRG.7337.2;
chr2	transdecoder	exon	121177528	121177643	.	+	.	gene_name 98057877|inf2-2; gene_id MSTRG.7337; transcript_id MSTRG.7337.3;
chr2	transdecoder	exon	121177528	121177643	.	+	.	gene_name 98057877|inf2-2; gene_id MSTRG.7337; transcript_id MSTRG.7337.4;
chr2	transdecoder	CDS	121189301	121189488	.	+	2	gene_name 98057877|inf2-2; gene_id MSTRG.7337; transcript_id MSTRG.7337.1;
chr2	transdecoder	CDS	121189301	121189488	.	+	2	gene_name 98057877|inf2-2; gene_id MSTRG.7337; transcript_id MSTRG.7337.2;
chr2	transdecoder	CDS	121189301	121189488	.	+	2	gene_name 98057877|inf2-2; gene_id MSTRG.7337; transcript_id MSTRG.7337.3;
chr2	transdecoder	CDS	121189301	121189488	.	+	2	gene_name 98057877|inf2-2; gene_id MSTRG.7337; transcript_id MSTRG.7337.4;
chr2	transdecoder	exon	121189301	121189488	.	+	.	gene_name 98057877|inf2-2; gene_id MSTRG.7337; transcript_id MSTRG.7337.1;
chr2	transdecoder	exon	121189301	121189488	.	+	.	gene_name 98057877|inf2-2; gene_id MSTRG.7337; transcript_id MSTRG.7337.2;
chr2	transdecoder	exon	121189301	121189488	.	+	.	gene_name 98057877|inf2-2; gene_id MSTRG.7337; transcript_id MSTRG.7337.3;
chr2	transdecoder	exon	121189301	121189488	.	+	.	gene_name 98057877|inf2-2; gene_id MSTRG.7337; transcript_id MSTRG.7337.4;
chr2	transdecoder	CDS	121204937	121205245	.	+	0	gene_name 98057877|inf2-2; gene_id MSTRG.7337; transcript_id MSTRG.7337.1;
chr2	transdecoder	CDS	121204937	121205245	.	+	0	gene_name 98057877|inf2-2; gene_id MSTRG.7337; transcript_id MSTRG.7337.2;
chr2	transdecoder	CDS	121204937	121205245	.	+	0	gene_name 98057877|inf2-2; gene_id MSTRG.7337; transcript_id MSTRG.7337.3;
chr2	transdecoder	CDS	121204937	121205245	.	+	0	gene_name 98057877|inf2-2; gene_id MSTRG.7337; transcript_id MSTRG.7337.4;
chr2	transdecoder	exon	121204937	121206038	.	+	.	gene_name 98057877|inf2-2; gene_id MSTRG.7337; transcript_id MSTRG.7337.1;
chr2	transdecoder	exon	121204937	121206038	.	+	.	gene_name 98057877|inf2-2; gene_id MSTRG.7337; transcript_id MSTRG.7337.2;
chr2	transdecoder	exon	121204937	121206038	.	+	.	gene_name 98057877|inf2-2; gene_id MSTRG.7337; transcript_id MSTRG.7337.3;
chr2	transdecoder	exon	121204937	121206038	.	+	.	gene_name 98057877|inf2-2; gene_id MSTRG.7337; transcript_id MSTRG.7337.4;
chr2	transdecoder	three_prime_utr	121205246	121206038	.	+	.	gene_name 98057877|inf2-2; gene_id MSTRG.7337; transcript_id MSTRG.7337.1;
chr2	transdecoder	three_prime_utr	121205246	121206038	.	+	.	gene_name 98057877|inf2-2; gene_id MSTRG.7337; transcript_id MSTRG.7337.2;
chr2	transdecoder	three_prime_utr	121205246	121206038	.	+	.	gene_name 98057877|inf2-2; gene_id MSTRG.7337; transcript_id MSTRG.7337.3;
chr2	transdecoder	three_prime_utr	121205246	121206038	.	+	.	gene_name 98057877|inf2-2; gene_id MSTRG.7337; transcript_id MSTRG.7337.4;
chr2	transdecoder	three_prime_utr	121217508	121217607	.	-	.	gene_name 98016479|vamp7; gene_id MSTRG.7338; transcript_id MSTRG.7338.1;
chr2	transdecoder	three_prime_utr	121217508	121217607	.	-	.	gene_name 98016479|vamp7; gene_id MSTRG.7338; transcript_id MSTRG.7338.2;
chr2	transdecoder	exon	121217508	121217673	.	-	.	gene_name 98016479|vamp7; gene_id MSTRG.7338; transcript_id MSTRG.7338.1;
chr2	transdecoder	exon	121217508	121217673	.	-	.	gene_name 98016479|vamp7; gene_id MSTRG.7338; transcript_id MSTRG.7338.2;
chr2	transdecoder	transcript	121217508	121229594	.	-	.	gene_name 98016479|vamp7; gene_id MSTRG.7338; transcript_id MSTRG.7338.2; gene_biotype protein_coding; Info ORF type:5prime_partial (+),score=21.54,sp|P51809|VAMP7_HUMAN|52.074|6.06e-81; ref_name 98016479|vamp7; class_code j; inherit_ref TRUE;
chr2	transdecoder	gene	121217508	121282165	.	-	.	gene_name 98016479|vamp7; gene_id MSTRG.7338; transcript_id NA; gene_biotype protein_coding; Info ORF type:5prime_partial (+),score=21.54,sp|P51809|VAMP7_HUMAN|52.074|6.06e-81; ref_name 98016479|vamp7; class_code j; inherit_ref TRUE;
chr2	transdecoder	transcript	121217508	121282165	.	-	.	gene_name 98016479|vamp7; gene_id MSTRG.7338; transcript_id MSTRG.7338.1; gene_biotype protein_coding; Info ORF type:5prime_partial (+),score=21.54,sp|P51809|VAMP7_HUMAN|52.074|6.06e-81; ref_name 98016479|vamp7; class_code j; inherit_ref TRUE;
chr2	transdecoder	three_prime_utr	121217542	121217607	.	-	.	gene_name 98016479|vamp7; gene_id MSTRG.7338; transcript_id MSTRG.7338.3;
chr2	transdecoder	exon	121217542	121217673	.	-	.	gene_name 98016479|vamp7; gene_id MSTRG.7338; transcript_id MSTRG.7338.3;
chr2	transdecoder	transcript	121217542	121229594	.	-	.	gene_name 98016479|vamp7; gene_id MSTRG.7338; transcript_id MSTRG.7338.3; gene_biotype protein_coding; Info ORF type:5prime_partial (+),score=21.54,sp|P51809|VAMP7_HUMAN|52.074|6.06e-81; ref_name 98016479|vamp7; class_code j; inherit_ref TRUE;
chr2	transdecoder	CDS	121217608	121217673	.	-	0	gene_name 98016479|vamp7; gene_id MSTRG.7338; transcript_id MSTRG.7338.1;
chr2	transdecoder	CDS	121217608	121217673	.	-	0	gene_name 98016479|vamp7; gene_id MSTRG.7338; transcript_id MSTRG.7338.2;
chr2	transdecoder	CDS	121217608	121217673	.	-	0	gene_name 98016479|vamp7; gene_id MSTRG.7338; transcript_id MSTRG.7338.3;
chr2	transdecoder	CDS	121220033	121220125	.	-	0	gene_name 98016479|vamp7; gene_id MSTRG.7338; transcript_id MSTRG.7338.1;
chr2	transdecoder	CDS	121220033	121220125	.	-	0	gene_name 98016479|vamp7; gene_id MSTRG.7338; transcript_id MSTRG.7338.2;
chr2	transdecoder	CDS	121220033	121220125	.	-	0	gene_name 98016479|vamp7; gene_id MSTRG.7338; transcript_id MSTRG.7338.3;
chr2	transdecoder	exon	121220033	121220125	.	-	.	gene_name 98016479|vamp7; gene_id MSTRG.7338; transcript_id MSTRG.7338.1;
chr2	transdecoder	exon	121220033	121220125	.	-	.	gene_name 98016479|vamp7; gene_id MSTRG.7338; transcript_id MSTRG.7338.2;
chr2	transdecoder	exon	121220033	121220125	.	-	.	gene_name 98016479|vamp7; gene_id MSTRG.7338; transcript_id MSTRG.7338.3;
chr2	transdecoder	CDS	121221052	121221119	.	-	2	gene_name 98016479|vamp7; gene_id MSTRG.7338; transcript_id MSTRG.7338.1;
chr2	transdecoder	CDS	121221052	121221119	.	-	2	gene_name 98016479|vamp7; gene_id MSTRG.7338; transcript_id MSTRG.7338.2;
chr2	transdecoder	CDS	121221052	121221119	.	-	2	gene_name 98016479|vamp7; gene_id MSTRG.7338; transcript_id MSTRG.7338.3;
chr2	transdecoder	exon	121221052	121221119	.	-	.	gene_name 98016479|vamp7; gene_id MSTRG.7338; transcript_id MSTRG.7338.1;
chr2	transdecoder	exon	121221052	121221119	.	-	.	gene_name 98016479|vamp7; gene_id MSTRG.7338; transcript_id MSTRG.7338.2;
chr2	transdecoder	exon	121221052	121221119	.	-	.	gene_name 98016479|vamp7; gene_id MSTRG.7338; transcript_id MSTRG.7338.3;
chr2	transdecoder	CDS	121221331	121221421	.	-	0	gene_name 98016479|vamp7; gene_id MSTRG.7338; transcript_id MSTRG.7338.1;
chr2	transdecoder	CDS	121221331	121221421	.	-	0	gene_name 98016479|vamp7; gene_id MSTRG.7338; transcript_id MSTRG.7338.2;
chr2	transdecoder	CDS	121221331	121221421	.	-	0	gene_name 98016479|vamp7; gene_id MSTRG.7338; transcript_id MSTRG.7338.3;
chr2	transdecoder	exon	121221331	121221421	.	-	.	gene_name 98016479|vamp7; gene_id MSTRG.7338; transcript_id MSTRG.7338.1;
chr2	transdecoder	exon	121221331	121221421	.	-	.	gene_name 98016479|vamp7; gene_id MSTRG.7338; transcript_id MSTRG.7338.2;
chr2	transdecoder	exon	121221331	121221421	.	-	.	gene_name 98016479|vamp7; gene_id MSTRG.7338; transcript_id MSTRG.7338.3;
chr2	transdecoder	CDS	121221463	121221513	.	-	0	gene_name 98016479|vamp7; gene_id MSTRG.7338; transcript_id MSTRG.7338.3;
chr2	transdecoder	CDS	121221463	121221550	.	-	1	gene_name 98016479|vamp7; gene_id MSTRG.7338; transcript_id MSTRG.7338.1;
chr2	transdecoder	CDS	121221463	121221550	.	-	1	gene_name 98016479|vamp7; gene_id MSTRG.7338; transcript_id MSTRG.7338.2;
chr2	transdecoder	exon	121221463	121221550	.	-	.	gene_name 98016479|vamp7; gene_id MSTRG.7338; transcript_id MSTRG.7338.1;
chr2	transdecoder	exon	121221463	121221550	.	-	.	gene_name 98016479|vamp7; gene_id MSTRG.7338; transcript_id MSTRG.7338.2;
chr2	transdecoder	exon	121221463	121221550	.	-	.	gene_name 98016479|vamp7; gene_id MSTRG.7338; transcript_id MSTRG.7338.3;
chr2	transdecoder	five_prime_utr	121221514	121221550	.	-	.	gene_name 98016479|vamp7; gene_id MSTRG.7338; transcript_id MSTRG.7338.3;
chr2	transdecoder	exon	121221591	121221637	.	-	.	gene_name 98016479|vamp7; gene_id MSTRG.7338; transcript_id MSTRG.7338.3;
chr2	transdecoder	five_prime_utr	121221591	121221637	.	-	.	gene_name 98016479|vamp7; gene_id MSTRG.7338; transcript_id MSTRG.7338.3;
chr2	transdecoder	CDS	121221591	121221640	.	-	0	gene_name 98016479|vamp7; gene_id MSTRG.7338; transcript_id MSTRG.7338.1;
chr2	transdecoder	CDS	121221591	121221640	.	-	0	gene_name 98016479|vamp7; gene_id MSTRG.7338; transcript_id MSTRG.7338.2;
chr2	transdecoder	exon	121221591	121221640	.	-	.	gene_name 98016479|vamp7; gene_id MSTRG.7338; transcript_id MSTRG.7338.1;
chr2	transdecoder	exon	121221591	121221640	.	-	.	gene_name 98016479|vamp7; gene_id MSTRG.7338; transcript_id MSTRG.7338.2;
chr2	transdecoder	CDS	121221985	121222042	.	-	1	gene_name 98016479|vamp7; gene_id MSTRG.7338; transcript_id MSTRG.7338.1;
chr2	transdecoder	CDS	121221985	121222042	.	-	1	gene_name 98016479|vamp7; gene_id MSTRG.7338; transcript_id MSTRG.7338.2;
chr2	transdecoder	exon	121221985	121222042	.	-	.	gene_name 98016479|vamp7; gene_id MSTRG.7338; transcript_id MSTRG.7338.1;
chr2	transdecoder	exon	121221985	121222042	.	-	.	gene_name 98016479|vamp7; gene_id MSTRG.7338; transcript_id MSTRG.7338.2;
chr2	transdecoder	exon	121222010	121222042	.	-	.	gene_name 98016479|vamp7; gene_id MSTRG.7338; transcript_id MSTRG.7338.3;
chr2	transdecoder	five_prime_utr	121222010	121222042	.	-	.	gene_name 98016479|vamp7; gene_id MSTRG.7338; transcript_id MSTRG.7338.3;
chr2	SAM2GTF	exon	121222709	121222991	.	-	.	gene_name 98207860|unknown-12638; gene_id 98207860|unknown-12638; transcript_id 98207860|unknown-12638.1;
chr2	SAM2GTF	transcript	121222709	121224065	.	-	.	gene_name 98207860|unknown-12638; gene_id 98207860|unknown-12638; transcript_id 98207860|unknown-12638.1; gene_biotype non-coding; Info NA; ref_name 98207860|unknown-12638; class_code =; inherit_ref TRUE;
chr2	transdecoder	exon	121222889	121223098	.	-	.	gene_name 98147714|unknown-7509; gene_id 98147714|unknown-7509; transcript_id 98147714|unknown-7509.1;
chr2	transdecoder	gene	121222889	121224056	.	-	.	gene_name 98147714|unknown-7509; gene_id 98147714|unknown-7509; transcript_id NA; gene_biotype protein_coding; Info ORF type:3prime_partial (+),score=11.97; ref_name 98147714|unknown-7509; class_code =; inherit_ref TRUE;
chr2	transdecoder	transcript	121222889	121224056	.	-	.	gene_name 98147714|unknown-7509; gene_id 98147714|unknown-7509; transcript_id 98147714|unknown-7509.1; gene_biotype protein_coding; Info ORF type:3prime_partial (+),score=11.97; ref_name 98147714|unknown-7509; class_code =; inherit_ref TRUE;
chr2	transdecoder	CDS	121222890	121223098	.	-	2	gene_name 98147714|unknown-7509; gene_id 98147714|unknown-7509; transcript_id 98147714|unknown-7509.1;
chr2	SAM2GTF	exon	121223790	121224065	.	-	.	gene_name 98207860|unknown-12638; gene_id 98207860|unknown-12638; transcript_id 98207860|unknown-12638.1;
chr2	transdecoder	CDS	121223896	121224007	.	-	0	gene_name 98147714|unknown-7509; gene_id 98147714|unknown-7509; transcript_id 98147714|unknown-7509.1;
chr2	transdecoder	exon	121223896	121224056	.	-	.	gene_name 98147714|unknown-7509; gene_id 98147714|unknown-7509; transcript_id 98147714|unknown-7509.1;
chr2	transdecoder	five_prime_utr	121224008	121224056	.	-	.	gene_name 98147714|unknown-7509; gene_id 98147714|unknown-7509; transcript_id 98147714|unknown-7509.1;
chr2	transdecoder	CDS	121227904	121228052	.	-	0	gene_name 98016479|vamp7; gene_id MSTRG.7338; transcript_id MSTRG.7338.2;
chr2	transdecoder	exon	121227904	121228074	.	-	.	gene_name 98016479|vamp7; gene_id MSTRG.7338; transcript_id MSTRG.7338.2;
chr2	transdecoder	exon	121227904	121228074	.	-	.	gene_name 98016479|vamp7; gene_id MSTRG.7338; transcript_id MSTRG.7338.3;
chr2	transdecoder	five_prime_utr	121227904	121228074	.	-	.	gene_name 98016479|vamp7; gene_id MSTRG.7338; transcript_id MSTRG.7338.3;
chr2	transdecoder	CDS	121227904	121228078	.	-	2	gene_name 98016479|vamp7; gene_id MSTRG.7338; transcript_id MSTRG.7338.1;
chr2	transdecoder	exon	121227904	121228078	.	-	.	gene_name 98016479|vamp7; gene_id MSTRG.7338; transcript_id MSTRG.7338.1;
chr2	transdecoder	five_prime_utr	121228053	121228074	.	-	.	gene_name 98016479|vamp7; gene_id MSTRG.7338; transcript_id MSTRG.7338.2;
chr2	transdecoder	exon	121229349	121229594	.	-	.	gene_name 98016479|vamp7; gene_id MSTRG.7338; transcript_id MSTRG.7338.2;
chr2	transdecoder	exon	121229349	121229594	.	-	.	gene_name 98016479|vamp7; gene_id MSTRG.7338; transcript_id MSTRG.7338.3;
chr2	transdecoder	five_prime_utr	121229349	121229594	.	-	.	gene_name 98016479|vamp7; gene_id MSTRG.7338; transcript_id MSTRG.7338.2;
chr2	transdecoder	five_prime_utr	121229349	121229594	.	-	.	gene_name 98016479|vamp7; gene_id MSTRG.7338; transcript_id MSTRG.7338.3;
chr2	YD_filtered	miRNA	121230980	121231001	100	+	.	gene_id "PB_104"; transcript_id "PB_104"; gene_name "hmi-novel-23-a-2"; miRNA "hmi-novel-23-a-2-5p"; pre_miRNA "hmi-novel-23-a-2"; strand "mature";
chr2	YD_filtered	pre_miRNA	121230980	121231032	100	+	.	gene_id "PB_104"; transcript_id "PB_104"; gene_name "hmi-novel-23-a-2"; miRNA "hmi-novel-23-a-2"; pre_miRNA "hmi-novel-23-a-2";
chr2	YD_filtered	miRNA	121231012	121231032	100	+	.	gene_id "PB_104"; transcript_id "PB_104"; gene_name "hmi-novel-23-a-2"; miRNA "hmi-novel-23-a-2-3p"; pre_miRNA "hmi-novel-23-a-2"; strand "star";
chr2	transdecoder	CDS	121282155	121282164	.	-	0	gene_name 98016479|vamp7; gene_id MSTRG.7338; transcript_id MSTRG.7338.1;
chr2	transdecoder	exon	121282155	121282165	.	-	.	gene_name 98016479|vamp7; gene_id MSTRG.7338; transcript_id MSTRG.7338.1;
chr2	transdecoder	three_prime_utr	121296370	121297215	.	-	.	gene_name 98303678|fxl16-6; gene_id MSTRG.7339; transcript_id MSTRG.7339.1;
chr2	transdecoder	exon	121296370	121298063	.	-	.	gene_name 98303678|fxl16-6; gene_id MSTRG.7339; transcript_id MSTRG.7339.1;
chr2	transdecoder	gene	121296370	121298063	.	-	.	gene_name 98303678|fxl16-6; gene_id MSTRG.7339; transcript_id NA; gene_biotype protein_coding; Info ORF type:complete (+),score=14.43,sp|Q8N461|FXL16_HUMAN|32.292|3.84e-11; ref_name 98201312|fxl16-5; class_code e; inherit_ref FALSE;
chr2	transdecoder	transcript	121296370	121298063	.	-	.	gene_name 98303678|fxl16-6; gene_id MSTRG.7339; transcript_id MSTRG.7339.1; gene_biotype protein_coding; Info ORF type:complete (+),score=14.43,sp|Q8N461|FXL16_HUMAN|32.292|3.84e-11; ref_name 98201312|fxl16-5; class_code e; inherit_ref FALSE;
chr2	transdecoder	CDS	121297216	121297692	.	-	0	gene_name 98303678|fxl16-6; gene_id MSTRG.7339; transcript_id MSTRG.7339.1;
chr2	transdecoder	five_prime_utr	121297693	121298063	.	-	.	gene_name 98303678|fxl16-6; gene_id MSTRG.7339; transcript_id MSTRG.7339.1;
chr2	transdecoder	three_prime_utr	121303222	121303378	.	-	.	gene_name 98303679|fxl16-7; gene_id MSTRG.7340; transcript_id MSTRG.7340.1;
chr2	transdecoder	exon	121303222	121304898	.	-	.	gene_name 98303679|fxl16-7; gene_id MSTRG.7340; transcript_id MSTRG.7340.1;
chr2	transdecoder	gene	121303222	121304898	.	-	.	gene_name 98303679|fxl16-7; gene_id MSTRG.7340; transcript_id NA; gene_biotype protein_coding; Info ORF type:complete (+),score=49.44,sp|Q8N461|FXL16_HUMAN|28.800|7.21e-10; ref_name 98201311|fxl16-4; class_code e; inherit_ref FALSE;
chr2	transdecoder	transcript	121303222	121304898	.	-	.	gene_name 98303679|fxl16-7; gene_id MSTRG.7340; transcript_id MSTRG.7340.1; gene_biotype protein_coding; Info ORF type:complete (+),score=49.44,sp|Q8N461|FXL16_HUMAN|28.800|7.21e-10; ref_name 98201311|fxl16-4; class_code e; inherit_ref FALSE;
chr2	transdecoder	CDS	121303379	121304806	.	-	0	gene_name 98303679|fxl16-7; gene_id MSTRG.7340; transcript_id MSTRG.7340.1;
chr2	transdecoder	five_prime_utr	121304807	121304898	.	-	.	gene_name 98303679|fxl16-7; gene_id MSTRG.7340; transcript_id MSTRG.7340.1;
chr2	StringTie	exon	121353314	121353760	.	+	.	gene_name 98303680|unknown-15669; gene_id MSTRG.7341; transcript_id MSTRG.7341.1;
chr2	StringTie	transcript	121353314	121353760	.	+	.	gene_name 98303680|unknown-15669; gene_id MSTRG.7341; transcript_id MSTRG.7341.1; gene_biotype non-coding; Info NA; ref_name -; class_code u; inherit_ref FALSE;
chr2	transdecoder	three_prime_utr	121366642	121366786	.	-	.	gene_name 98201671|hs105; gene_id MSTRG.7342; transcript_id MSTRG.7342.1;
chr2	transdecoder	exon	121366642	121368901	.	-	.	gene_name 98201671|hs105; gene_id MSTRG.7342; transcript_id MSTRG.7342.1;
chr2	transdecoder	gene	121366642	121373772	.	-	.	gene_name 98201671|hs105; gene_id MSTRG.7342; transcript_id NA; gene_biotype protein_coding; Info ORF type:complete (+),score=107.46,sp|Q92598|HS105_HUMAN|28.362|4.39e-48; ref_name 98201671|hs105; class_code j; inherit_ref TRUE;
chr2	transdecoder	transcript	121366642	121373772	.	-	.	gene_name 98201671|hs105; gene_id MSTRG.7342; transcript_id MSTRG.7342.1; gene_biotype protein_coding; Info ORF type:complete (+),score=107.46,sp|Q92598|HS105_HUMAN|28.362|4.39e-48; ref_name 98201671|hs105; class_code j; inherit_ref TRUE;
chr2	transdecoder	CDS	121366787	121368898	.	-	0	gene_name 98201671|hs105; gene_id MSTRG.7342; transcript_id MSTRG.7342.1;
chr2	transdecoder	five_prime_utr	121368899	121368901	.	-	.	gene_name 98201671|hs105; gene_id MSTRG.7342; transcript_id MSTRG.7342.1;
chr2	transdecoder	exon	121373664	121373772	.	-	.	gene_name 98201671|hs105; gene_id MSTRG.7342; transcript_id MSTRG.7342.1;
chr2	transdecoder	five_prime_utr	121373664	121373772	.	-	.	gene_name 98201671|hs105; gene_id MSTRG.7342; transcript_id MSTRG.7342.1;
chr2	StringTie	exon	121399631	121399807	.	-	.	gene_name 98303681|unknown-15670; gene_id MSTRG.7343; transcript_id MSTRG.7343.1;
chr2	StringTie	transcript	121399631	121407861	.	-	.	gene_name 98303681|unknown-15670; gene_id MSTRG.7343; transcript_id MSTRG.7343.1; gene_biotype non-coding; Info NA; ref_name -; class_code u; inherit_ref FALSE;
chr2	StringTie	exon	121407709	121407861	.	-	.	gene_name 98303681|unknown-15670; gene_id MSTRG.7343; transcript_id MSTRG.7343.1;
chr2	StringTie	exon	121447954	121449825	.	.	.	gene_name 98303682|unknown-15671; gene_id MSTRG.7344; transcript_id MSTRG.7344.1;
chr2	StringTie	transcript	121447954	121449825	.	.	.	gene_name 98303682|unknown-15671; gene_id MSTRG.7344; transcript_id MSTRG.7344.1; gene_biotype non-coding; Info NA; ref_name -; class_code u; inherit_ref FALSE;
chr2	transdecoder	exon	121453143	121453375	.	+	.	gene_name 98303683|gp139-24; gene_id MSTRG.7345; transcript_id MSTRG.7345.1;
chr2	transdecoder	gene	121453143	121459709	.	+	.	gene_name 98303683|gp139-24; gene_id MSTRG.7345; transcript_id NA; gene_biotype protein_coding; Info ORF type:5prime_partial (+),score=5.97,sp|Q6DWJ6|GP139_HUMAN|24.631|2.35e-04; ref_name -; class_code u; inherit_ref FALSE;
chr2	transdecoder	transcript	121453143	121459709	.	+	.	gene_name 98303683|gp139-24; gene_id MSTRG.7345; transcript_id MSTRG.7345.1; gene_biotype protein_coding; Info ORF type:5prime_partial (+),score=5.97,sp|Q6DWJ6|GP139_HUMAN|24.631|2.35e-04; ref_name -; class_code u; inherit_ref FALSE;
chr2	transdecoder	CDS	121453144	121453375	.	+	0	gene_name 98303683|gp139-24; gene_id MSTRG.7345; transcript_id MSTRG.7345.1;
chr2	transdecoder	CDS	121458867	121459546	.	+	2	gene_name 98303683|gp139-24; gene_id MSTRG.7345; transcript_id MSTRG.7345.1;
chr2	transdecoder	exon	121458867	121459709	.	+	.	gene_name 98303683|gp139-24; gene_id MSTRG.7345; transcript_id MSTRG.7345.1;
chr2	transdecoder	three_prime_utr	121459547	121459709	.	+	.	gene_name 98303683|gp139-24; gene_id MSTRG.7345; transcript_id MSTRG.7345.1;
chr2	transdecoder	three_prime_utr	121464854	121464982	.	-	.	gene_name 98122820|sir5; gene_id MSTRG.7346; transcript_id MSTRG.7346.1;
chr2	transdecoder	exon	121464854	121465259	.	-	.	gene_name 98122820|sir5; gene_id MSTRG.7346; transcript_id MSTRG.7346.1;
chr2	transdecoder	gene	121464854	121473502	.	-	.	gene_name 98122820|sir5; gene_id MSTRG.7346; transcript_id NA; gene_biotype protein_coding; Info ORF type:complete (+),score=53.99,sp|Q9NXA8|SIR5_HUMAN|32.061|2.66e-14; ref_name 98122820|sir5; class_code =,k; inherit_ref TRUE;
chr2	transdecoder	transcript	121464854	121473502	.	-	.	gene_name 98122820|sir5; gene_id MSTRG.7346; transcript_id MSTRG.7346.1; gene_biotype protein_coding; Info ORF type:complete (+),score=53.99,sp|Q9NXA8|SIR5_HUMAN|32.061|2.66e-14; ref_name 98122820|sir5; class_code =,k; inherit_ref TRUE;
chr2	transdecoder	three_prime_utr	121464923	121464982	.	-	.	gene_name 98122820|sir5; gene_id MSTRG.7346; transcript_id MSTRG.7346.2;
chr2	transdecoder	exon	121464923	121465259	.	-	.	gene_name 98122820|sir5; gene_id MSTRG.7346; transcript_id MSTRG.7346.2;
chr2	transdecoder	transcript	121464923	121473502	.	-	.	gene_name 98122820|sir5; gene_id MSTRG.7346; transcript_id MSTRG.7346.2; gene_biotype protein_coding; Info ORF type:complete (+),score=53.99,sp|Q9NXA8|SIR5_HUMAN|32.061|2.66e-14; ref_name 98122820|sir5; class_code =,k; inherit_ref TRUE;
chr2	transdecoder	CDS	121464983	121465259	.	-	1	gene_name 98122820|sir5; gene_id MSTRG.7346; transcript_id MSTRG.7346.1;
chr2	transdecoder	CDS	121464983	121465259	.	-	1	gene_name 98122820|sir5; gene_id MSTRG.7346; transcript_id MSTRG.7346.2;
chr2	transdecoder	CDS	121468932	121469083	.	-	0	gene_name 98122820|sir5; gene_id MSTRG.7346; transcript_id MSTRG.7346.2;
chr2	transdecoder	CDS	121468932	121469160	.	-	2	gene_name 98122820|sir5; gene_id MSTRG.7346; transcript_id MSTRG.7346.1;
chr2	transdecoder	exon	121468932	121469160	.	-	.	gene_name 98122820|sir5; gene_id MSTRG.7346; transcript_id MSTRG.7346.1;
chr2	transdecoder	exon	121468932	121469160	.	-	.	gene_name 98122820|sir5; gene_id MSTRG.7346; transcript_id MSTRG.7346.2;
chr2	transdecoder	exon	121469203	121473502	.	-	.	gene_name 98122820|sir5; gene_id MSTRG.7346; transcript_id MSTRG.7346.2;
chr2	transdecoder	CDS	121469326	121469772	.	-	0	gene_name 98122820|sir5; gene_id MSTRG.7346; transcript_id MSTRG.7346.2;
chr2	transdecoder	CDS	121472893	121473492	.	-	0	gene_name 98122820|sir5; gene_id MSTRG.7346; transcript_id MSTRG.7346.2;
chr2	transdecoder	CDS	121473165	121473492	.	-	0	gene_name 98122820|sir5; gene_id MSTRG.7346; transcript_id MSTRG.7346.1;
chr2	transdecoder	exon	121473165	121473502	.	-	.	gene_name 98122820|sir5; gene_id MSTRG.7346; transcript_id MSTRG.7346.1;
chr2	transdecoder	five_prime_utr	121473493	121473502	.	-	.	gene_name 98122820|sir5; gene_id MSTRG.7346; transcript_id MSTRG.7346.1;
chr2	transdecoder	five_prime_utr	121474274	121474821	.	+	.	gene_name 98303684|unknown-15672; gene_id MSTRG.7347; transcript_id MSTRG.7347.1;
chr2	transdecoder	exon	121474274	121475453	.	+	.	gene_name 98303684|unknown-15672; gene_id MSTRG.7347; transcript_id MSTRG.7347.1;
chr2	transdecoder	gene	121474274	121475453	.	+	.	gene_name 98303684|unknown-15672; gene_id MSTRG.7347; transcript_id NA; gene_biotype protein_coding; Info ORF type:complete (-),score=12.75; ref_name -; class_code u; inherit_ref FALSE;
chr2	transdecoder	transcript	121474274	121475453	.	+	.	gene_name 98303684|unknown-15672; gene_id MSTRG.7347; transcript_id MSTRG.7347.1; gene_biotype protein_coding; Info ORF type:complete (-),score=12.75; ref_name -; class_code u; inherit_ref FALSE;
chr2	transdecoder	CDS	121474822	121475346	.	+	0	gene_name 98303684|unknown-15672; gene_id MSTRG.7347; transcript_id MSTRG.7347.1;
chr2	transdecoder	three_prime_utr	121475347	121475453	.	+	.	gene_name 98303684|unknown-15672; gene_id MSTRG.7347; transcript_id MSTRG.7347.1;
chr2	transdecoder	exon	121494216	121494367	.	+	.	gene_name 98151527|unknown-5235; gene_id MSTRG.7348; transcript_id MSTRG.7348.1;
chr2	transdecoder	gene	121494216	121496190	.	+	.	gene_name 98151527|unknown-5235; gene_id MSTRG.7348; transcript_id NA; gene_biotype protein_coding; Info ORF type:5prime_partial (+),score=8.16; ref_name 98151527|unknown-5235; class_code =,j; inherit_ref TRUE;
chr2	transdecoder	transcript	121494216	121496190	.	+	.	gene_name 98151527|unknown-5235; gene_id MSTRG.7348; transcript_id MSTRG.7348.1; gene_biotype protein_coding; Info ORF type:5prime_partial (+),score=8.16; ref_name 98151527|unknown-5235; class_code =,j; inherit_ref TRUE;
chr2	transdecoder	CDS	121494218	121494367	.	+	0	gene_name 98151527|unknown-5235; gene_id MSTRG.7348; transcript_id MSTRG.7348.1;
chr2	transdecoder	CDS	121494411	121494644	.	+	0	gene_name 98151527|unknown-5235; gene_id MSTRG.7348; transcript_id MSTRG.7348.1;
chr2	transdecoder	exon	121494411	121494938	.	+	.	gene_name 98151527|unknown-5235; gene_id MSTRG.7348; transcript_id MSTRG.7348.1;
chr2	transdecoder	exon	121494427	121494624	.	+	.	gene_name 98151527|unknown-5235; gene_id MSTRG.7348; transcript_id MSTRG.7348.2;
chr2	transdecoder	transcript	121494427	121496190	.	+	.	gene_name 98151527|unknown-5235; gene_id MSTRG.7348; transcript_id MSTRG.7348.2; gene_biotype protein_coding; Info ORF type:5prime_partial (+),score=8.16; ref_name 98151527|unknown-5235; class_code =,j; inherit_ref TRUE;
chr2	transdecoder	CDS	121494429	121494624	.	+	0	gene_name 98151527|unknown-5235; gene_id MSTRG.7348; transcript_id MSTRG.7348.2;
chr2	transdecoder	CDS	121494703	121494938	.	+	2	gene_name 98151527|unknown-5235; gene_id MSTRG.7348; transcript_id MSTRG.7348.2;
chr2	transdecoder	exon	121494703	121494938	.	+	.	gene_name 98151527|unknown-5235; gene_id MSTRG.7348; transcript_id MSTRG.7348.2;
chr2	transdecoder	CDS	121494708	121494938	.	+	0	gene_name 98151527|unknown-5235; gene_id MSTRG.7348; transcript_id MSTRG.7348.1;
chr2	transdecoder	CDS	121494983	121495180	.	+	0	gene_name 98151527|unknown-5235; gene_id MSTRG.7348; transcript_id MSTRG.7348.1;
chr2	transdecoder	CDS	121494983	121495180	.	+	0	gene_name 98151527|unknown-5235; gene_id MSTRG.7348; transcript_id MSTRG.7348.2;
chr2	transdecoder	exon	121494983	121495180	.	+	.	gene_name 98151527|unknown-5235; gene_id MSTRG.7348; transcript_id MSTRG.7348.1;
chr2	transdecoder	exon	121494983	121495180	.	+	.	gene_name 98151527|unknown-5235; gene_id MSTRG.7348; transcript_id MSTRG.7348.2;
chr2	transdecoder	CDS	121495451	121495631	.	+	0	gene_name 98151527|unknown-5235; gene_id MSTRG.7348; transcript_id MSTRG.7348.1;
chr2	transdecoder	CDS	121495451	121495631	.	+	0	gene_name 98151527|unknown-5235; gene_id MSTRG.7348; transcript_id MSTRG.7348.2;
chr2	transdecoder	exon	121495451	121495631	.	+	.	gene_name 98151527|unknown-5235; gene_id MSTRG.7348; transcript_id MSTRG.7348.1;
chr2	transdecoder	exon	121495451	121495631	.	+	.	gene_name 98151527|unknown-5235; gene_id MSTRG.7348; transcript_id MSTRG.7348.2;
chr2	transdecoder	CDS	121495709	121496118	.	+	2	gene_name 98151527|unknown-5235; gene_id MSTRG.7348; transcript_id MSTRG.7348.1;
chr2	transdecoder	CDS	121495709	121496118	.	+	2	gene_name 98151527|unknown-5235; gene_id MSTRG.7348; transcript_id MSTRG.7348.2;
chr2	transdecoder	exon	121495709	121496190	.	+	.	gene_name 98151527|unknown-5235; gene_id MSTRG.7348; transcript_id MSTRG.7348.1;
chr2	transdecoder	exon	121495709	121496190	.	+	.	gene_name 98151527|unknown-5235; gene_id MSTRG.7348; transcript_id MSTRG.7348.2;
chr2	transdecoder	three_prime_utr	121496119	121496190	.	+	.	gene_name 98151527|unknown-5235; gene_id MSTRG.7348; transcript_id MSTRG.7348.1;
chr2	transdecoder	three_prime_utr	121496119	121496190	.	+	.	gene_name 98151527|unknown-5235; gene_id MSTRG.7348; transcript_id MSTRG.7348.2;
chr2	StringTie	exon	121504984	121505185	.	.	.	gene_name 98303685|unknown-15673; gene_id MSTRG.7349; transcript_id MSTRG.7349.1;
chr2	StringTie	transcript	121504984	121505185	.	.	.	gene_name 98303685|unknown-15673; gene_id MSTRG.7349; transcript_id MSTRG.7349.1; gene_biotype non-coding; Info NA; ref_name -; class_code u; inherit_ref FALSE;
chr2	transdecoder	five_prime_utr	121514725	121514750	.	+	.	gene_name 98031077|rsrc2; gene_id MSTRG.7350; transcript_id MSTRG.7350.1;
chr2	StringTie	exon	121514725	121514807	.	+	.	gene_name 98031077|rsrc2; gene_id MSTRG.7350; transcript_id MSTRG.7350.2;
chr2	transdecoder	exon	121514725	121514807	.	+	.	gene_name 98031077|rsrc2; gene_id MSTRG.7350; transcript_id MSTRG.7350.1;
chr2	transdecoder	gene	121514725	121528562	.	+	.	gene_name 98031077|rsrc2; gene_id MSTRG.7350; transcript_id NA; gene_biotype protein_coding; Info ORF type:complete (+),score=40.96,sp|Q7L4I2|RSRC2_HUMAN|43.363|2.17e-18; ref_name 98031077|rsrc2; class_code j,=; inherit_ref TRUE;
chr2	StringTie	transcript	121514725	121528562	.	+	.	gene_name 98031077|rsrc2; gene_id MSTRG.7350; transcript_id MSTRG.7350.2; gene_biotype non-coding; Info NA; ref_name 98031077|rsrc2; class_code j,=; inherit_ref TRUE;
chr2	transdecoder	transcript	121514725	121528562	.	+	.	gene_name 98031077|rsrc2; gene_id MSTRG.7350; transcript_id MSTRG.7350.1; gene_biotype protein_coding; Info ORF type:complete (+),score=40.96,sp|Q7L4I2|RSRC2_HUMAN|43.363|2.17e-18; ref_name 98031077|rsrc2; class_code j,=; inherit_ref TRUE;
chr2	StringTie	exon	121514745	121514807	.	+	.	gene_name 98031077|rsrc2; gene_id MSTRG.7350; transcript_id MSTRG.7350.3;
chr2	StringTie	transcript	121514745	121528562	.	+	.	gene_name 98031077|rsrc2; gene_id MSTRG.7350; transcript_id MSTRG.7350.3; gene_biotype non-coding; Info NA; ref_name 98031077|rsrc2; class_code j,=; inherit_ref TRUE;
chr2	transdecoder	CDS	121514751	121514807	.	+	0	gene_name 98031077|rsrc2; gene_id MSTRG.7350; transcript_id MSTRG.7350.1;
chr2	transdecoder	exon	121519654	121519994	.	-	.	gene_name 98127040|unknown-8433; gene_id 98127040|unknown-8433; transcript_id 98127040|unknown-8433.1;
chr2	transdecoder	gene	121519654	121519994	.	-	.	gene_name 98127040|unknown-8433; gene_id 98127040|unknown-8433; transcript_id NA; gene_biotype protein_coding; Info ORF type:internal (+),score=8.76; ref_name 98127040|unknown-8433; class_code =; inherit_ref TRUE;
chr2	transdecoder	transcript	121519654	121519994	.	-	.	gene_name 98127040|unknown-8433; gene_id 98127040|unknown-8433; transcript_id 98127040|unknown-8433.1; gene_biotype protein_coding; Info ORF type:internal (+),score=8.76; ref_name 98127040|unknown-8433; class_code =; inherit_ref TRUE;
chr2	transdecoder	CDS	121519655	121519993	.	-	0	gene_name 98127040|unknown-8433; gene_id 98127040|unknown-8433; transcript_id 98127040|unknown-8433.1;
chr2	transdecoder	CDS	121522300	121522353	.	+	0	gene_name 98031077|rsrc2; gene_id MSTRG.7350; transcript_id MSTRG.7350.1;
chr2	StringTie	exon	121522300	121522353	.	+	.	gene_name 98031077|rsrc2; gene_id MSTRG.7350; transcript_id MSTRG.7350.2;
chr2	transdecoder	exon	121522300	121522353	.	+	.	gene_name 98031077|rsrc2; gene_id MSTRG.7350; transcript_id MSTRG.7350.1;
chr2	StringTie	exon	121522300	121522575	.	+	.	gene_name 98031077|rsrc2; gene_id MSTRG.7350; transcript_id MSTRG.7350.3;
chr2	StringTie	exon	121522501	121522575	.	+	.	gene_name 98031077|rsrc2; gene_id MSTRG.7350; transcript_id MSTRG.7350.2;
chr2	transdecoder	CDS	121523775	121523905	.	+	0	gene_name 98031077|rsrc2; gene_id MSTRG.7350; transcript_id MSTRG.7350.1;
chr2	StringTie	exon	121523775	121523905	.	+	.	gene_name 98031077|rsrc2; gene_id MSTRG.7350; transcript_id MSTRG.7350.2;
chr2	StringTie	exon	121523775	121523905	.	+	.	gene_name 98031077|rsrc2; gene_id MSTRG.7350; transcript_id MSTRG.7350.3;
chr2	transdecoder	exon	121523775	121523905	.	+	.	gene_name 98031077|rsrc2; gene_id MSTRG.7350; transcript_id MSTRG.7350.1;
chr2	transdecoder	CDS	121525965	121526008	.	+	1	gene_name 98031077|rsrc2; gene_id MSTRG.7350; transcript_id MSTRG.7350.1;
chr2	StringTie	exon	121525965	121526008	.	+	.	gene_name 98031077|rsrc2; gene_id MSTRG.7350; transcript_id MSTRG.7350.2;
chr2	StringTie	exon	121525965	121526008	.	+	.	gene_name 98031077|rsrc2; gene_id MSTRG.7350; transcript_id MSTRG.7350.3;
chr2	transdecoder	exon	121525965	121526008	.	+	.	gene_name 98031077|rsrc2; gene_id MSTRG.7350; transcript_id MSTRG.7350.1;
chr2	transdecoder	CDS	121526749	121526822	.	+	2	gene_name 98031077|rsrc2; gene_id MSTRG.7350; transcript_id MSTRG.7350.1;
chr2	StringTie	exon	121526749	121526822	.	+	.	gene_name 98031077|rsrc2; gene_id MSTRG.7350; transcript_id MSTRG.7350.2;
chr2	StringTie	exon	121526749	121526822	.	+	.	gene_name 98031077|rsrc2; gene_id MSTRG.7350; transcript_id MSTRG.7350.3;
chr2	transdecoder	exon	121526749	121526822	.	+	.	gene_name 98031077|rsrc2; gene_id MSTRG.7350; transcript_id MSTRG.7350.1;
chr2	transdecoder	CDS	121526868	121526987	.	+	0	gene_name 98031077|rsrc2; gene_id MSTRG.7350; transcript_id MSTRG.7350.1;
chr2	StringTie	exon	121526868	121526987	.	+	.	gene_name 98031077|rsrc2; gene_id MSTRG.7350; transcript_id MSTRG.7350.2;
chr2	StringTie	exon	121526868	121526987	.	+	.	gene_name 98031077|rsrc2; gene_id MSTRG.7350; transcript_id MSTRG.7350.3;
chr2	transdecoder	exon	121526868	121526987	.	+	.	gene_name 98031077|rsrc2; gene_id MSTRG.7350; transcript_id MSTRG.7350.1;
chr2	transdecoder	CDS	121528149	121528382	.	+	0	gene_name 98031077|rsrc2; gene_id MSTRG.7350; transcript_id MSTRG.7350.1;
chr2	StringTie	exon	121528149	121528562	.	+	.	gene_name 98031077|rsrc2; gene_id MSTRG.7350; transcript_id MSTRG.7350.2;
chr2	StringTie	exon	121528149	121528562	.	+	.	gene_name 98031077|rsrc2; gene_id MSTRG.7350; transcript_id MSTRG.7350.3;
chr2	transdecoder	exon	121528149	121528562	.	+	.	gene_name 98031077|rsrc2; gene_id MSTRG.7350; transcript_id MSTRG.7350.1;
chr2	transdecoder	three_prime_utr	121528383	121528562	.	+	.	gene_name 98031077|rsrc2; gene_id MSTRG.7350; transcript_id MSTRG.7350.1;
chr2	transdecoder	three_prime_utr	121569365	121569577	.	-	.	gene_name 98107416|erbin-2; gene_id MSTRG.7351; transcript_id MSTRG.7351.1;
chr2	transdecoder	exon	121569365	121569829	.	-	.	gene_name 98107416|erbin-2; gene_id MSTRG.7351; transcript_id MSTRG.7351.1;
chr2	transdecoder	transcript	121569365	121573249	.	-	.	gene_name 98107416|erbin-2; gene_id MSTRG.7351; transcript_id MSTRG.7351.1; gene_biotype protein_coding; Info ORF type:complete (+),score=31.77; ref_name 98107416|erbin-2; class_code j,k; inherit_ref TRUE;
chr2	transdecoder	gene	121569365	121626690	.	-	.	gene_name 98107416|erbin-2; gene_id MSTRG.7351; transcript_id NA; gene_biotype protein_coding; Info ORF type:complete (+),score=31.77; ref_name 98107416|erbin-2; class_code j,k; inherit_ref TRUE;
chr2	transdecoder	three_prime_utr	121569500	121569577	.	-	.	gene_name 98107416|erbin-2; gene_id MSTRG.7351; transcript_id MSTRG.7351.2;
chr2	transdecoder	three_prime_utr	121569500	121569577	.	-	.	gene_name 98107416|erbin-2; gene_id MSTRG.7351; transcript_id MSTRG.7351.3;
chr2	transdecoder	exon	121569500	121569832	.	-	.	gene_name 98107416|erbin-2; gene_id MSTRG.7351; transcript_id MSTRG.7351.2;
chr2	transdecoder	exon	121569500	121569832	.	-	.	gene_name 98107416|erbin-2; gene_id MSTRG.7351; transcript_id MSTRG.7351.3;
chr2	transdecoder	transcript	121569500	121573249	.	-	.	gene_name 98107416|erbin-2; gene_id MSTRG.7351; transcript_id MSTRG.7351.3; gene_biotype protein_coding; Info ORF type:complete (+),score=31.77; ref_name 98107416|erbin-2; class_code j,k; inherit_ref TRUE;
chr2	transdecoder	transcript	121569500	121626690	.	-	.	gene_name 98107416|erbin-2; gene_id MSTRG.7351; transcript_id MSTRG.7351.2; gene_biotype protein_coding; Info ORF type:complete (+),score=31.77; ref_name 98107416|erbin-2; class_code j,k; inherit_ref TRUE;
chr2	transdecoder	three_prime_utr	121569549	121569577	.	-	.	gene_name 98107416|erbin-2; gene_id MSTRG.7351; transcript_id MSTRG.7351.4;
chr2	transdecoder	exon	121569549	121569829	.	-	.	gene_name 98107416|erbin-2; gene_id MSTRG.7351; transcript_id MSTRG.7351.4;
chr2	transdecoder	transcript	121569549	121573249	.	-	.	gene_name 98107416|erbin-2; gene_id MSTRG.7351; transcript_id MSTRG.7351.4; gene_biotype protein_coding; Info ORF type:complete (+),score=31.77; ref_name 98107416|erbin-2; class_code j,k; inherit_ref TRUE;
chr2	transdecoder	CDS	121569578	121569829	.	-	0	gene_name 98107416|erbin-2; gene_id MSTRG.7351; transcript_id MSTRG.7351.1;
chr2	transdecoder	CDS	121569578	121569829	.	-	0	gene_name 98107416|erbin-2; gene_id MSTRG.7351; transcript_id MSTRG.7351.4;
chr2	transdecoder	CDS	121569578	121569832	.	-	0	gene_name 98107416|erbin-2; gene_id MSTRG.7351; transcript_id MSTRG.7351.2;
chr2	transdecoder	CDS	121569578	121569832	.	-	0	gene_name 98107416|erbin-2; gene_id MSTRG.7351; transcript_id MSTRG.7351.3;
chr2	transdecoder	CDS	121571387	121571596	.	-	0	gene_name 98107416|erbin-2; gene_id MSTRG.7351; transcript_id MSTRG.7351.1;
chr2	transdecoder	CDS	121571387	121571596	.	-	0	gene_name 98107416|erbin-2; gene_id MSTRG.7351; transcript_id MSTRG.7351.3;
chr2	transdecoder	CDS	121571387	121571933	.	-	1	gene_name 98107416|erbin-2; gene_id MSTRG.7351; transcript_id MSTRG.7351.2;
chr2	transdecoder	CDS	121571387	121571933	.	-	1	gene_name 98107416|erbin-2; gene_id MSTRG.7351; transcript_id MSTRG.7351.4;
chr2	transdecoder	exon	121571387	121571933	.	-	.	gene_name 98107416|erbin-2; gene_id MSTRG.7351; transcript_id MSTRG.7351.2;
chr2	transdecoder	exon	121571387	121571933	.	-	.	gene_name 98107416|erbin-2; gene_id MSTRG.7351; transcript_id MSTRG.7351.4;
chr2	transdecoder	exon	121571387	121571940	.	-	.	gene_name 98107416|erbin-2; gene_id MSTRG.7351; transcript_id MSTRG.7351.1;
chr2	transdecoder	exon	121571387	121571940	.	-	.	gene_name 98107416|erbin-2; gene_id MSTRG.7351; transcript_id MSTRG.7351.3;
chr2	transdecoder	CDS	121571934	121571940	.	-	1	gene_name 98107416|erbin-2; gene_id MSTRG.7351; transcript_id MSTRG.7351.1;
chr2	transdecoder	CDS	121571934	121571940	.	-	1	gene_name 98107416|erbin-2; gene_id MSTRG.7351; transcript_id MSTRG.7351.3;
chr2	transdecoder	CDS	121572828	121573039	.	-	0	gene_name 98107416|erbin-2; gene_id MSTRG.7351; transcript_id MSTRG.7351.2;
chr2	transdecoder	exon	121572828	121573041	.	-	.	gene_name 98107416|erbin-2; gene_id MSTRG.7351; transcript_id MSTRG.7351.2;
chr2	transdecoder	CDS	121572828	121573249	.	-	0	gene_name 98107416|erbin-2; gene_id MSTRG.7351; transcript_id MSTRG.7351.1;
chr2	transdecoder	CDS	121572828	121573249	.	-	0	gene_name 98107416|erbin-2; gene_id MSTRG.7351; transcript_id MSTRG.7351.3;
chr2	transdecoder	CDS	121572828	121573249	.	-	0	gene_name 98107416|erbin-2; gene_id MSTRG.7351; transcript_id MSTRG.7351.4;
chr2	transdecoder	exon	121572828	121573249	.	-	.	gene_name 98107416|erbin-2; gene_id MSTRG.7351; transcript_id MSTRG.7351.1;
chr2	transdecoder	exon	121572828	121573249	.	-	.	gene_name 98107416|erbin-2; gene_id MSTRG.7351; transcript_id MSTRG.7351.3;
chr2	transdecoder	exon	121572828	121573249	.	-	.	gene_name 98107416|erbin-2; gene_id MSTRG.7351; transcript_id MSTRG.7351.4;
chr2	transdecoder	five_prime_utr	121573040	121573041	.	-	.	gene_name 98107416|erbin-2; gene_id MSTRG.7351; transcript_id MSTRG.7351.2;
chr2	transdecoder	exon	121626669	121626690	.	-	.	gene_name 98107416|erbin-2; gene_id MSTRG.7351; transcript_id MSTRG.7351.2;
chr2	transdecoder	five_prime_utr	121626669	121626690	.	-	.	gene_name 98107416|erbin-2; gene_id MSTRG.7351; transcript_id MSTRG.7351.2;
chr2	transdecoder	five_prime_utr	121628462	121628918	.	+	.	gene_name 98030656|ift46; gene_id MSTRG.7352; transcript_id MSTRG.7352.1;
chr2	transdecoder	exon	121628462	121628930	.	+	.	gene_name 98030656|ift46; gene_id MSTRG.7352; transcript_id MSTRG.7352.1;
chr2	transdecoder	gene	121628462	121641618	.	+	.	gene_name 98030656|ift46; gene_id MSTRG.7352; transcript_id NA; gene_biotype protein_coding; Info ORF type:complete (+),score=91.95,sp|Q9NQC8|IFT46_HUMAN|56.250|7.15e-82; ref_name 98030656|ift46; class_code k,j; inherit_ref TRUE;
chr2	transdecoder	transcript	121628462	121641618	.	+	.	gene_name 98030656|ift46; gene_id MSTRG.7352; transcript_id MSTRG.7352.1; gene_biotype protein_coding; Info ORF type:complete (+),score=91.95,sp|Q9NQC8|IFT46_HUMAN|56.250|7.15e-82; ref_name 98030656|ift46; class_code k,j; inherit_ref TRUE;
chr2	transdecoder	five_prime_utr	121628601	121628918	.	+	.	gene_name 98030656|ift46; gene_id MSTRG.7352; transcript_id MSTRG.7352.2;
chr2	transdecoder	exon	121628601	121628930	.	+	.	gene_name 98030656|ift46; gene_id MSTRG.7352; transcript_id MSTRG.7352.2;
chr2	transdecoder	transcript	121628601	121641618	.	+	.	gene_name 98030656|ift46; gene_id MSTRG.7352; transcript_id MSTRG.7352.2; gene_biotype protein_coding; Info ORF type:complete (+),score=91.95,sp|Q9NQC8|IFT46_HUMAN|56.250|7.15e-82; ref_name 98030656|ift46; class_code k,j; inherit_ref TRUE;
chr2	transdecoder	CDS	121628919	121628930	.	+	0	gene_name 98030656|ift46; gene_id MSTRG.7352; transcript_id MSTRG.7352.1;
chr2	transdecoder	CDS	121628919	121628930	.	+	0	gene_name 98030656|ift46; gene_id MSTRG.7352; transcript_id MSTRG.7352.2;
chr2	transdecoder	CDS	121633348	121633533	.	+	0	gene_name 98030656|ift46; gene_id MSTRG.7352; transcript_id MSTRG.7352.1;
chr2	transdecoder	CDS	121633348	121633533	.	+	0	gene_name 98030656|ift46; gene_id MSTRG.7352; transcript_id MSTRG.7352.2;
chr2	transdecoder	exon	121633348	121633533	.	+	.	gene_name 98030656|ift46; gene_id MSTRG.7352; transcript_id MSTRG.7352.1;
chr2	transdecoder	exon	121633348	121633533	.	+	.	gene_name 98030656|ift46; gene_id MSTRG.7352; transcript_id MSTRG.7352.2;
chr2	transdecoder	CDS	121633755	121633765	.	+	0	gene_name 98030656|ift46; gene_id MSTRG.7352; transcript_id MSTRG.7352.2;
chr2	transdecoder	exon	121633755	121633765	.	+	.	gene_name 98030656|ift46; gene_id MSTRG.7352; transcript_id MSTRG.7352.2;
chr2	transdecoder	CDS	121634741	121634931	.	+	0	gene_name 98030656|ift46; gene_id MSTRG.7352; transcript_id MSTRG.7352.1;
chr2	transdecoder	exon	121634741	121634931	.	+	.	gene_name 98030656|ift46; gene_id MSTRG.7352; transcript_id MSTRG.7352.1;
chr2	transdecoder	CDS	121634743	121634931	.	+	1	gene_name 98030656|ift46; gene_id MSTRG.7352; transcript_id MSTRG.7352.2;
chr2	transdecoder	exon	121634743	121634931	.	+	.	gene_name 98030656|ift46; gene_id MSTRG.7352; transcript_id MSTRG.7352.2;
chr2	transdecoder	CDS	121634974	121635067	.	+	1	gene_name 98030656|ift46; gene_id MSTRG.7352; transcript_id MSTRG.7352.1;
chr2	transdecoder	CDS	121634974	121635067	.	+	1	gene_name 98030656|ift46; gene_id MSTRG.7352; transcript_id MSTRG.7352.2;
chr2	transdecoder	exon	121634974	121635067	.	+	.	gene_name 98030656|ift46; gene_id MSTRG.7352; transcript_id MSTRG.7352.1;
chr2	transdecoder	exon	121634974	121635067	.	+	.	gene_name 98030656|ift46; gene_id MSTRG.7352; transcript_id MSTRG.7352.2;
chr2	transdecoder	CDS	121635137	121635390	.	+	0	gene_name 98030656|ift46; gene_id MSTRG.7352; transcript_id MSTRG.7352.1;
chr2	transdecoder	CDS	121635137	121635390	.	+	0	gene_name 98030656|ift46; gene_id MSTRG.7352; transcript_id MSTRG.7352.2;
chr2	transdecoder	exon	121635137	121635390	.	+	.	gene_name 98030656|ift46; gene_id MSTRG.7352; transcript_id MSTRG.7352.1;
chr2	transdecoder	exon	121635137	121635390	.	+	.	gene_name 98030656|ift46; gene_id MSTRG.7352; transcript_id MSTRG.7352.2;
chr2	transdecoder	CDS	121637354	121637481	.	+	1	gene_name 98030656|ift46; gene_id MSTRG.7352; transcript_id MSTRG.7352.1;
chr2	transdecoder	CDS	121637354	121637481	.	+	1	gene_name 98030656|ift46; gene_id MSTRG.7352; transcript_id MSTRG.7352.2;
chr2	transdecoder	exon	121637354	121637481	.	+	.	gene_name 98030656|ift46; gene_id MSTRG.7352; transcript_id MSTRG.7352.1;
chr2	transdecoder	exon	121637354	121637481	.	+	.	gene_name 98030656|ift46; gene_id MSTRG.7352; transcript_id MSTRG.7352.2;
chr2	transdecoder	CDS	121637579	121637679	.	+	2	gene_name 98030656|ift46; gene_id MSTRG.7352; transcript_id MSTRG.7352.1;
chr2	transdecoder	CDS	121637579	121637679	.	+	2	gene_name 98030656|ift46; gene_id MSTRG.7352; transcript_id MSTRG.7352.2;
chr2	transdecoder	exon	121637579	121637679	.	+	.	gene_name 98030656|ift46; gene_id MSTRG.7352; transcript_id MSTRG.7352.1;
chr2	transdecoder	exon	121637579	121637679	.	+	.	gene_name 98030656|ift46; gene_id MSTRG.7352; transcript_id MSTRG.7352.2;
chr2	transdecoder	CDS	121641520	121641528	.	+	0	gene_name 98030656|ift46; gene_id MSTRG.7352; transcript_id MSTRG.7352.1;
chr2	transdecoder	CDS	121641520	121641528	.	+	0	gene_name 98030656|ift46; gene_id MSTRG.7352; transcript_id MSTRG.7352.2;
chr2	transdecoder	exon	121641520	121641618	.	+	.	gene_name 98030656|ift46; gene_id MSTRG.7352; transcript_id MSTRG.7352.1;
chr2	transdecoder	exon	121641520	121641618	.	+	.	gene_name 98030656|ift46; gene_id MSTRG.7352; transcript_id MSTRG.7352.2;
chr2	transdecoder	three_prime_utr	121641529	121641618	.	+	.	gene_name 98030656|ift46; gene_id MSTRG.7352; transcript_id MSTRG.7352.1;
chr2	transdecoder	three_prime_utr	121641529	121641618	.	+	.	gene_name 98030656|ift46; gene_id MSTRG.7352; transcript_id MSTRG.7352.2;
chr2	transdecoder	three_prime_utr	121651104	121651244	.	-	.	gene_name 98200254|anxa2; gene_id MSTRG.7353; transcript_id MSTRG.7353.1;
chr2	transdecoder	exon	121651104	121652282	.	-	.	gene_name 98200254|anxa2; gene_id MSTRG.7353; transcript_id MSTRG.7353.1;
chr2	transdecoder	gene	121651104	121652282	.	-	.	gene_name 98200254|anxa2; gene_id MSTRG.7353; transcript_id NA; gene_biotype protein_coding; Info ORF type:complete (+),score=53.13,sp|P07355|ANXA2_HUMAN|32.237|1.44e-38; ref_name 98200254|anxa2; class_code =,o; inherit_ref TRUE;
chr2	transdecoder	transcript	121651104	121652282	.	-	.	gene_name 98200254|anxa2; gene_id MSTRG.7353; transcript_id MSTRG.7353.1; gene_biotype protein_coding; Info ORF type:complete (+),score=53.13,sp|P07355|ANXA2_HUMAN|32.237|1.44e-38; ref_name 98200254|anxa2; class_code =,o; inherit_ref TRUE;
chr2	transdecoder	three_prime_utr	121651167	121651244	.	-	.	gene_name 98200254|anxa2; gene_id MSTRG.7353; transcript_id MSTRG.7353.2;
chr2	transdecoder	exon	121651167	121651941	.	-	.	gene_name 98200254|anxa2; gene_id MSTRG.7353; transcript_id MSTRG.7353.2;
chr2	transdecoder	transcript	121651167	121652282	.	-	.	gene_name 98200254|anxa2; gene_id MSTRG.7353; transcript_id MSTRG.7353.2; gene_biotype protein_coding; Info ORF type:complete (+),score=53.13,sp|P07355|ANXA2_HUMAN|32.237|1.44e-38; ref_name 98200254|anxa2; class_code =,o; inherit_ref TRUE;
chr2	transdecoder	CDS	121651245	121651808	.	-	0	gene_name 98200254|anxa2; gene_id MSTRG.7353; transcript_id MSTRG.7353.2;
chr2	transdecoder	CDS	121651245	121652180	.	-	0	gene_name 98200254|anxa2; gene_id MSTRG.7353; transcript_id MSTRG.7353.1;
chr2	transdecoder	five_prime_utr	121651809	121651941	.	-	.	gene_name 98200254|anxa2; gene_id MSTRG.7353; transcript_id MSTRG.7353.2;
chr2	transdecoder	exon	121651988	121652282	.	-	.	gene_name 98200254|anxa2; gene_id MSTRG.7353; transcript_id MSTRG.7353.2;
chr2	transdecoder	five_prime_utr	121651988	121652282	.	-	.	gene_name 98200254|anxa2; gene_id MSTRG.7353; transcript_id MSTRG.7353.2;
chr2	transdecoder	five_prime_utr	121652181	121652282	.	-	.	gene_name 98200254|anxa2; gene_id MSTRG.7353; transcript_id MSTRG.7353.1;
chr2	StringTie	exon	121672497	121672736	.	-	.	gene_name 98303686|unknown-15674; gene_id MSTRG.7354; transcript_id MSTRG.7354.1;
chr2	StringTie	transcript	121672497	121672863	.	-	.	gene_name 98303686|unknown-15674; gene_id MSTRG.7354; transcript_id MSTRG.7354.1; gene_biotype non-coding; Info NA; ref_name -; class_code u; inherit_ref FALSE;
chr2	StringTie	exon	121672780	121672863	.	-	.	gene_name 98303686|unknown-15674; gene_id MSTRG.7354; transcript_id MSTRG.7354.1;
chr2	transdecoder	five_prime_utr	121676544	121676623	.	+	.	gene_name 98007600|unknown-8568; gene_id MSTRG.7355; transcript_id MSTRG.7355.1;
chr2	transdecoder	exon	121676544	121676687	.	+	.	gene_name 98007600|unknown-8568; gene_id MSTRG.7355; transcript_id MSTRG.7355.1;
chr2	transdecoder	gene	121676544	121693474	.	+	.	gene_name 98007600|unknown-8568; gene_id MSTRG.7355; transcript_id NA; gene_biotype protein_coding; Info ORF type:complete (+),score=29.93; ref_name 98007600|unknown-8568; class_code =; inherit_ref TRUE;
chr2	transdecoder	transcript	121676544	121693474	.	+	.	gene_name 98007600|unknown-8568; gene_id MSTRG.7355; transcript_id MSTRG.7355.1; gene_biotype protein_coding; Info ORF type:complete (+),score=29.93; ref_name 98007600|unknown-8568; class_code =; inherit_ref TRUE;
chr2	transdecoder	CDS	121676624	121676687	.	+	0	gene_name 98007600|unknown-8568; gene_id MSTRG.7355; transcript_id MSTRG.7355.1;
chr2	transdecoder	CDS	121686300	121686547	.	+	2	gene_name 98007600|unknown-8568; gene_id MSTRG.7355; transcript_id MSTRG.7355.1;
chr2	transdecoder	exon	121686300	121686547	.	+	.	gene_name 98007600|unknown-8568; gene_id MSTRG.7355; transcript_id MSTRG.7355.1;
chr2	transdecoder	CDS	121690639	121690766	.	+	0	gene_name 98007600|unknown-8568; gene_id MSTRG.7355; transcript_id MSTRG.7355.1;
chr2	transdecoder	exon	121690639	121690766	.	+	.	gene_name 98007600|unknown-8568; gene_id MSTRG.7355; transcript_id MSTRG.7355.1;
chr2	transdecoder	CDS	121692854	121693379	.	+	1	gene_name 98007600|unknown-8568; gene_id MSTRG.7355; transcript_id MSTRG.7355.1;
chr2	transdecoder	exon	121692854	121693474	.	+	.	gene_name 98007600|unknown-8568; gene_id MSTRG.7355; transcript_id MSTRG.7355.1;
chr2	transdecoder	three_prime_utr	121693380	121693474	.	+	.	gene_name 98007600|unknown-8568; gene_id MSTRG.7355; transcript_id MSTRG.7355.1;
chr2	transdecoder	three_prime_utr	121699821	121699916	.	-	.	gene_name 98005952|anx13-2; gene_id MSTRG.7356; transcript_id MSTRG.7356.1;
chr2	transdecoder	exon	121699821	121700906	.	-	.	gene_name 98005952|anx13-2; gene_id MSTRG.7356; transcript_id MSTRG.7356.1;
chr2	transdecoder	gene	121699821	121701929	.	-	.	gene_name 98005952|anx13-2; gene_id MSTRG.7356; transcript_id NA; gene_biotype protein_coding; Info ORF type:complete (+),score=40.51,sp|P27216|ANX13_HUMAN|25.817|7.07e-21; ref_name 98005952|anx13-2; class_code =; inherit_ref TRUE;
chr2	transdecoder	transcript	121699821	121701929	.	-	.	gene_name 98005952|anx13-2; gene_id MSTRG.7356; transcript_id MSTRG.7356.1; gene_biotype protein_coding; Info ORF type:complete (+),score=40.51,sp|P27216|ANX13_HUMAN|25.817|7.07e-21; ref_name 98005952|anx13-2; class_code =; inherit_ref TRUE;
chr2	transdecoder	CDS	121699917	121700903	.	-	0	gene_name 98005952|anx13-2; gene_id MSTRG.7356; transcript_id MSTRG.7356.1;
chr2	transdecoder	five_prime_utr	121700904	121700906	.	-	.	gene_name 98005952|anx13-2; gene_id MSTRG.7356; transcript_id MSTRG.7356.1;
chr2	transdecoder	exon	121701860	121701929	.	-	.	gene_name 98005952|anx13-2; gene_id MSTRG.7356; transcript_id MSTRG.7356.1;
chr2	transdecoder	five_prime_utr	121701860	121701929	.	-	.	gene_name 98005952|anx13-2; gene_id MSTRG.7356; transcript_id MSTRG.7356.1;
chr2	transdecoder	exon	121719259	121719868	.	+	.	gene_name 98005568|cep43; gene_id MSTRG.7357; transcript_id MSTRG.7357.2;
chr2	transdecoder	five_prime_utr	121719259	121719868	.	+	.	gene_name 98005568|cep43; gene_id MSTRG.7357; transcript_id MSTRG.7357.2;
chr2	transdecoder	five_prime_utr	121719259	121721734	.	+	.	gene_name 98005568|cep43; gene_id MSTRG.7357; transcript_id MSTRG.7357.1;
chr2	transdecoder	exon	121719259	121723088	.	+	.	gene_name 98005568|cep43; gene_id MSTRG.7357; transcript_id MSTRG.7357.1;
chr2	transdecoder	gene	121719259	121731509	.	+	.	gene_name 98005568|cep43; gene_id MSTRG.7357; transcript_id NA; gene_biotype protein_coding; Info ORF type:complete (+),score=67.39,sp|O95684|CEP43_HUMAN|56.842|6.90e-28; ref_name 98005568|cep43; class_code =,k; inherit_ref TRUE;
chr2	transdecoder	transcript	121719259	121731509	.	+	.	gene_name 98005568|cep43; gene_id MSTRG.7357; transcript_id MSTRG.7357.1; gene_biotype protein_coding; Info ORF type:complete (+),score=67.39,sp|O95684|CEP43_HUMAN|56.842|6.90e-28; ref_name 98005568|cep43; class_code =,k; inherit_ref TRUE;
chr2	transdecoder	transcript	121719259	121731509	.	+	.	gene_name 98005568|cep43; gene_id MSTRG.7357; transcript_id MSTRG.7357.2; gene_biotype protein_coding; Info ORF type:complete (+),score=67.39,sp|O95684|CEP43_HUMAN|56.842|6.90e-28; ref_name 98005568|cep43; class_code =,k; inherit_ref TRUE;
chr2	transdecoder	exon	121719331	121719868	.	+	.	gene_name 98005568|cep43; gene_id MSTRG.7357; transcript_id MSTRG.7357.3;
chr2	transdecoder	five_prime_utr	121719331	121719868	.	+	.	gene_name 98005568|cep43; gene_id MSTRG.7357; transcript_id MSTRG.7357.3;
chr2	transdecoder	transcript	121719331	121731509	.	+	.	gene_name 98005568|cep43; gene_id MSTRG.7357; transcript_id MSTRG.7357.3; gene_biotype protein_coding; Info ORF type:complete (+),score=67.39,sp|O95684|CEP43_HUMAN|56.842|6.90e-28; ref_name 98005568|cep43; class_code =,k; inherit_ref TRUE;
chr2	transdecoder	five_prime_utr	121719435	121721734	.	+	.	gene_name 98005568|cep43; gene_id MSTRG.7357; transcript_id MSTRG.7357.4;
chr2	transdecoder	exon	121719435	121722737	.	+	.	gene_name 98005568|cep43; gene_id MSTRG.7357; transcript_id MSTRG.7357.4;
chr2	transdecoder	transcript	121719435	121731509	.	+	.	gene_name 98005568|cep43; gene_id MSTRG.7357; transcript_id MSTRG.7357.4; gene_biotype protein_coding; Info ORF type:complete (+),score=67.39,sp|O95684|CEP43_HUMAN|56.842|6.90e-28; ref_name 98005568|cep43; class_code =,k; inherit_ref TRUE;
chr2	transdecoder	exon	121719548	121719868	.	+	.	gene_name 98005568|cep43; gene_id MSTRG.7357; transcript_id MSTRG.7357.5;
chr2	transdecoder	five_prime_utr	121719548	121719868	.	+	.	gene_name 98005568|cep43; gene_id MSTRG.7357; transcript_id MSTRG.7357.5;
chr2	transdecoder	transcript	121719548	121731509	.	+	.	gene_name 98005568|cep43; gene_id MSTRG.7357; transcript_id MSTRG.7357.5; gene_biotype protein_coding; Info ORF type:complete (+),score=67.39,sp|O95684|CEP43_HUMAN|56.842|6.90e-28; ref_name 98005568|cep43; class_code =,k; inherit_ref TRUE;
chr2	transdecoder	five_prime_utr	121719625	121719862	.	+	.	gene_name 98005568|cep43; gene_id MSTRG.7357; transcript_id MSTRG.7357.6;
chr2	transdecoder	exon	121719625	121719868	.	+	.	gene_name 98005568|cep43; gene_id MSTRG.7357; transcript_id MSTRG.7357.6;
chr2	transdecoder	transcript	121719625	121731509	.	+	.	gene_name 98005568|cep43; gene_id MSTRG.7357; transcript_id MSTRG.7357.6; gene_biotype protein_coding; Info ORF type:complete (+),score=67.39,sp|O95684|CEP43_HUMAN|56.842|6.90e-28; ref_name 98005568|cep43; class_code =,k; inherit_ref TRUE;
chr2	transdecoder	CDS	121719863	121719868	.	+	0	gene_name 98005568|cep43; gene_id MSTRG.7357; transcript_id MSTRG.7357.6;
chr2	transdecoder	five_prime_utr	121719913	121721734	.	+	.	gene_name 98005568|cep43; gene_id MSTRG.7357; transcript_id MSTRG.7357.2;
chr2	transdecoder	five_prime_utr	121719913	121721734	.	+	.	gene_name 98005568|cep43; gene_id MSTRG.7357; transcript_id MSTRG.7357.3;
chr2	transdecoder	exon	121719913	121723088	.	+	.	gene_name 98005568|cep43; gene_id MSTRG.7357; transcript_id MSTRG.7357.2;
chr2	transdecoder	exon	121719913	121723088	.	+	.	gene_name 98005568|cep43; gene_id MSTRG.7357; transcript_id MSTRG.7357.3;
chr2	transdecoder	CDS	121721735	121722403	.	+	0	gene_name 98005568|cep43; gene_id MSTRG.7357; transcript_id MSTRG.7357.1;
chr2	transdecoder	CDS	121721735	121722403	.	+	0	gene_name 98005568|cep43; gene_id MSTRG.7357; transcript_id MSTRG.7357.2;
chr2	transdecoder	CDS	121721735	121722403	.	+	0	gene_name 98005568|cep43; gene_id MSTRG.7357; transcript_id MSTRG.7357.3;
chr2	transdecoder	CDS	121721735	121722403	.	+	0	gene_name 98005568|cep43; gene_id MSTRG.7357; transcript_id MSTRG.7357.4;
chr2	transdecoder	exon	121722660	121722751	.	+	.	gene_name 98005568|cep43; gene_id MSTRG.7357; transcript_id MSTRG.7357.7;
chr2	transdecoder	five_prime_utr	121722660	121722751	.	+	.	gene_name 98005568|cep43; gene_id MSTRG.7357; transcript_id MSTRG.7357.7;
chr2	transdecoder	transcript	121722660	121731509	.	+	.	gene_name 98005568|cep43; gene_id MSTRG.7357; transcript_id MSTRG.7357.7; gene_biotype protein_coding; Info ORF type:complete (+),score=67.39,sp|O95684|CEP43_HUMAN|56.842|6.90e-28; ref_name 98005568|cep43; class_code =,k; inherit_ref TRUE;
chr2	transdecoder	CDS	121722972	121723088	.	+	0	gene_name 98005568|cep43; gene_id MSTRG.7357; transcript_id MSTRG.7357.6;
chr2	transdecoder	exon	121722972	121723088	.	+	.	gene_name 98005568|cep43; gene_id MSTRG.7357; transcript_id MSTRG.7357.6;
chr2	transdecoder	five_prime_utr	121723000	121723007	.	+	.	gene_name 98005568|cep43; gene_id MSTRG.7357; transcript_id MSTRG.7357.5;
chr2	transdecoder	five_prime_utr	121723000	121723007	.	+	.	gene_name 98005568|cep43; gene_id MSTRG.7357; transcript_id MSTRG.7357.7;
chr2	transdecoder	exon	121723000	121723088	.	+	.	gene_name 98005568|cep43; gene_id MSTRG.7357; transcript_id MSTRG.7357.4;
chr2	transdecoder	exon	121723000	121723088	.	+	.	gene_name 98005568|cep43; gene_id MSTRG.7357; transcript_id MSTRG.7357.5;
chr2	transdecoder	exon	121723000	121723088	.	+	.	gene_name 98005568|cep43; gene_id MSTRG.7357; transcript_id MSTRG.7357.7;
chr2	transdecoder	CDS	121723008	121723088	.	+	0	gene_name 98005568|cep43; gene_id MSTRG.7357; transcript_id MSTRG.7357.1;
chr2	transdecoder	CDS	121723008	121723088	.	+	0	gene_name 98005568|cep43; gene_id MSTRG.7357; transcript_id MSTRG.7357.2;
chr2	transdecoder	CDS	121723008	121723088	.	+	0	gene_name 98005568|cep43; gene_id MSTRG.7357; transcript_id MSTRG.7357.3;
chr2	transdecoder	CDS	121723008	121723088	.	+	0	gene_name 98005568|cep43; gene_id MSTRG.7357; transcript_id MSTRG.7357.4;
chr2	transdecoder	CDS	121723008	121723088	.	+	0	gene_name 98005568|cep43; gene_id MSTRG.7357; transcript_id MSTRG.7357.5;
chr2	transdecoder	CDS	121723008	121723088	.	+	0	gene_name 98005568|cep43; gene_id MSTRG.7357; transcript_id MSTRG.7357.7;
chr2	transdecoder	CDS	121723127	121723180	.	+	0	gene_name 98005568|cep43; gene_id MSTRG.7357; transcript_id MSTRG.7357.1;
chr2	transdecoder	CDS	121723127	121723180	.	+	0	gene_name 98005568|cep43; gene_id MSTRG.7357; transcript_id MSTRG.7357.2;
chr2	transdecoder	CDS	121723127	121723180	.	+	0	gene_name 98005568|cep43; gene_id MSTRG.7357; transcript_id MSTRG.7357.3;
chr2	transdecoder	CDS	121723127	121723180	.	+	0	gene_name 98005568|cep43; gene_id MSTRG.7357; transcript_id MSTRG.7357.4;
chr2	transdecoder	CDS	121723127	121723180	.	+	0	gene_name 98005568|cep43; gene_id MSTRG.7357; transcript_id MSTRG.7357.5;
chr2	transdecoder	CDS	121723127	121723180	.	+	0	gene_name 98005568|cep43; gene_id MSTRG.7357; transcript_id MSTRG.7357.6;
chr2	transdecoder	CDS	121723127	121723180	.	+	0	gene_name 98005568|cep43; gene_id MSTRG.7357; transcript_id MSTRG.7357.7;
chr2	transdecoder	exon	121723127	121723180	.	+	.	gene_name 98005568|cep43; gene_id MSTRG.7357; transcript_id MSTRG.7357.1;
chr2	transdecoder	exon	121723127	121723180	.	+	.	gene_name 98005568|cep43; gene_id MSTRG.7357; transcript_id MSTRG.7357.2;
chr2	transdecoder	exon	121723127	121723180	.	+	.	gene_name 98005568|cep43; gene_id MSTRG.7357; transcript_id MSTRG.7357.3;
chr2	transdecoder	exon	121723127	121723180	.	+	.	gene_name 98005568|cep43; gene_id MSTRG.7357; transcript_id MSTRG.7357.4;
chr2	transdecoder	exon	121723127	121723180	.	+	.	gene_name 98005568|cep43; gene_id MSTRG.7357; transcript_id MSTRG.7357.5;
chr2	transdecoder	exon	121723127	121723180	.	+	.	gene_name 98005568|cep43; gene_id MSTRG.7357; transcript_id MSTRG.7357.6;
chr2	transdecoder	exon	121723127	121723180	.	+	.	gene_name 98005568|cep43; gene_id MSTRG.7357; transcript_id MSTRG.7357.7;
chr2	transdecoder	CDS	121723293	121723439	.	+	0	gene_name 98005568|cep43; gene_id MSTRG.7357; transcript_id MSTRG.7357.1;
chr2	transdecoder	CDS	121723293	121723439	.	+	0	gene_name 98005568|cep43; gene_id MSTRG.7357; transcript_id MSTRG.7357.2;
chr2	transdecoder	CDS	121723293	121723439	.	+	0	gene_name 98005568|cep43; gene_id MSTRG.7357; transcript_id MSTRG.7357.4;
chr2	transdecoder	CDS	121723293	121723439	.	+	0	gene_name 98005568|cep43; gene_id MSTRG.7357; transcript_id MSTRG.7357.5;
chr2	transdecoder	CDS	121723293	121723439	.	+	0	gene_name 98005568|cep43; gene_id MSTRG.7357; transcript_id MSTRG.7357.6;
chr2	transdecoder	CDS	121723293	121723439	.	+	0	gene_name 98005568|cep43; gene_id MSTRG.7357; transcript_id MSTRG.7357.7;
chr2	transdecoder	exon	121723293	121723439	.	+	.	gene_name 98005568|cep43; gene_id MSTRG.7357; transcript_id MSTRG.7357.1;
chr2	transdecoder	exon	121723293	121723439	.	+	.	gene_name 98005568|cep43; gene_id MSTRG.7357; transcript_id MSTRG.7357.2;
chr2	transdecoder	exon	121723293	121723439	.	+	.	gene_name 98005568|cep43; gene_id MSTRG.7357; transcript_id MSTRG.7357.4;
chr2	transdecoder	exon	121723293	121723439	.	+	.	gene_name 98005568|cep43; gene_id MSTRG.7357; transcript_id MSTRG.7357.5;
chr2	transdecoder	exon	121723293	121723439	.	+	.	gene_name 98005568|cep43; gene_id MSTRG.7357; transcript_id MSTRG.7357.6;
chr2	transdecoder	exon	121723293	121723439	.	+	.	gene_name 98005568|cep43; gene_id MSTRG.7357; transcript_id MSTRG.7357.7;
chr2	transdecoder	CDS	121723293	121723443	.	+	0	gene_name 98005568|cep43; gene_id MSTRG.7357; transcript_id MSTRG.7357.3;
chr2	transdecoder	exon	121723293	121723443	.	+	.	gene_name 98005568|cep43; gene_id MSTRG.7357; transcript_id MSTRG.7357.3;
chr2	transdecoder	CDS	121724759	121724781	.	+	2	gene_name 98005568|cep43; gene_id MSTRG.7357; transcript_id MSTRG.7357.3;
chr2	transdecoder	CDS	121724759	121724872	.	+	0	gene_name 98005568|cep43; gene_id MSTRG.7357; transcript_id MSTRG.7357.1;
chr2	transdecoder	CDS	121724759	121724872	.	+	0	gene_name 98005568|cep43; gene_id MSTRG.7357; transcript_id MSTRG.7357.2;
chr2	transdecoder	CDS	121724759	121724872	.	+	0	gene_name 98005568|cep43; gene_id MSTRG.7357; transcript_id MSTRG.7357.4;
chr2	transdecoder	CDS	121724759	121724872	.	+	0	gene_name 98005568|cep43; gene_id MSTRG.7357; transcript_id MSTRG.7357.5;
chr2	transdecoder	CDS	121724759	121724872	.	+	0	gene_name 98005568|cep43; gene_id MSTRG.7357; transcript_id MSTRG.7357.6;
chr2	transdecoder	CDS	121724759	121724872	.	+	0	gene_name 98005568|cep43; gene_id MSTRG.7357; transcript_id MSTRG.7357.7;
chr2	transdecoder	exon	121724759	121724872	.	+	.	gene_name 98005568|cep43; gene_id MSTRG.7357; transcript_id MSTRG.7357.1;
chr2	transdecoder	exon	121724759	121724872	.	+	.	gene_name 98005568|cep43; gene_id MSTRG.7357; transcript_id MSTRG.7357.2;
chr2	transdecoder	exon	121724759	121724872	.	+	.	gene_name 98005568|cep43; gene_id MSTRG.7357; transcript_id MSTRG.7357.3;
chr2	transdecoder	exon	121724759	121724872	.	+	.	gene_name 98005568|cep43; gene_id MSTRG.7357; transcript_id MSTRG.7357.4;
chr2	transdecoder	exon	121724759	121724872	.	+	.	gene_name 98005568|cep43; gene_id MSTRG.7357; transcript_id MSTRG.7357.5;
chr2	transdecoder	exon	121724759	121724872	.	+	.	gene_name 98005568|cep43; gene_id MSTRG.7357; transcript_id MSTRG.7357.6;
chr2	transdecoder	exon	121724759	121724872	.	+	.	gene_name 98005568|cep43; gene_id MSTRG.7357; transcript_id MSTRG.7357.7;
chr2	transdecoder	three_prime_utr	121724782	121724872	.	+	.	gene_name 98005568|cep43; gene_id MSTRG.7357; transcript_id MSTRG.7357.3;
chr2	transdecoder	CDS	121724921	121724982	.	+	0	gene_name 98005568|cep43; gene_id MSTRG.7357; transcript_id MSTRG.7357.1;
chr2	transdecoder	CDS	121724921	121724982	.	+	0	gene_name 98005568|cep43; gene_id MSTRG.7357; transcript_id MSTRG.7357.2;
chr2	transdecoder	CDS	121724921	121724982	.	+	0	gene_name 98005568|cep43; gene_id MSTRG.7357; transcript_id MSTRG.7357.4;
chr2	transdecoder	CDS	121724921	121724982	.	+	0	gene_name 98005568|cep43; gene_id MSTRG.7357; transcript_id MSTRG.7357.5;
chr2	transdecoder	CDS	121724921	121724982	.	+	0	gene_name 98005568|cep43; gene_id MSTRG.7357; transcript_id MSTRG.7357.6;
chr2	transdecoder	CDS	121724921	121724982	.	+	0	gene_name 98005568|cep43; gene_id MSTRG.7357; transcript_id MSTRG.7357.7;
chr2	transdecoder	exon	121724921	121724982	.	+	.	gene_name 98005568|cep43; gene_id MSTRG.7357; transcript_id MSTRG.7357.1;
chr2	transdecoder	exon	121724921	121724982	.	+	.	gene_name 98005568|cep43; gene_id MSTRG.7357; transcript_id MSTRG.7357.2;
chr2	transdecoder	exon	121724921	121724982	.	+	.	gene_name 98005568|cep43; gene_id MSTRG.7357; transcript_id MSTRG.7357.3;
chr2	transdecoder	exon	121724921	121724982	.	+	.	gene_name 98005568|cep43; gene_id MSTRG.7357; transcript_id MSTRG.7357.4;
chr2	transdecoder	exon	121724921	121724982	.	+	.	gene_name 98005568|cep43; gene_id MSTRG.7357; transcript_id MSTRG.7357.5;
chr2	transdecoder	exon	121724921	121724982	.	+	.	gene_name 98005568|cep43; gene_id MSTRG.7357; transcript_id MSTRG.7357.6;
chr2	transdecoder	exon	121724921	121724982	.	+	.	gene_name 98005568|cep43; gene_id MSTRG.7357; transcript_id MSTRG.7357.7;
chr2	transdecoder	three_prime_utr	121724921	121724982	.	+	.	gene_name 98005568|cep43; gene_id MSTRG.7357; transcript_id MSTRG.7357.3;
chr2	transdecoder	CDS	121726423	121726478	.	+	1	gene_name 98005568|cep43; gene_id MSTRG.7357; transcript_id MSTRG.7357.1;
chr2	transdecoder	CDS	121726423	121726478	.	+	1	gene_name 98005568|cep43; gene_id MSTRG.7357; transcript_id MSTRG.7357.2;
chr2	transdecoder	CDS	121726423	121726478	.	+	1	gene_name 98005568|cep43; gene_id MSTRG.7357; transcript_id MSTRG.7357.4;
chr2	transdecoder	CDS	121726423	121726478	.	+	1	gene_name 98005568|cep43; gene_id MSTRG.7357; transcript_id MSTRG.7357.5;
chr2	transdecoder	CDS	121726423	121726478	.	+	1	gene_name 98005568|cep43; gene_id MSTRG.7357; transcript_id MSTRG.7357.6;
chr2	transdecoder	CDS	121726423	121726478	.	+	1	gene_name 98005568|cep43; gene_id MSTRG.7357; transcript_id MSTRG.7357.7;
chr2	transdecoder	exon	121726423	121726478	.	+	.	gene_name 98005568|cep43; gene_id MSTRG.7357; transcript_id MSTRG.7357.1;
chr2	transdecoder	exon	121726423	121726478	.	+	.	gene_name 98005568|cep43; gene_id MSTRG.7357; transcript_id MSTRG.7357.2;
chr2	transdecoder	exon	121726423	121726478	.	+	.	gene_name 98005568|cep43; gene_id MSTRG.7357; transcript_id MSTRG.7357.3;
chr2	transdecoder	exon	121726423	121726478	.	+	.	gene_name 98005568|cep43; gene_id MSTRG.7357; transcript_id MSTRG.7357.4;
chr2	transdecoder	exon	121726423	121726478	.	+	.	gene_name 98005568|cep43; gene_id MSTRG.7357; transcript_id MSTRG.7357.5;
chr2	transdecoder	exon	121726423	121726478	.	+	.	gene_name 98005568|cep43; gene_id MSTRG.7357; transcript_id MSTRG.7357.6;
chr2	transdecoder	exon	121726423	121726478	.	+	.	gene_name 98005568|cep43; gene_id MSTRG.7357; transcript_id MSTRG.7357.7;
chr2	transdecoder	three_prime_utr	121726423	121726478	.	+	.	gene_name 98005568|cep43; gene_id MSTRG.7357; transcript_id MSTRG.7357.3;
chr2	transdecoder	CDS	121726536	121726723	.	+	2	gene_name 98005568|cep43; gene_id MSTRG.7357; transcript_id MSTRG.7357.1;
chr2	transdecoder	CDS	121726536	121726723	.	+	2	gene_name 98005568|cep43; gene_id MSTRG.7357; transcript_id MSTRG.7357.2;
chr2	transdecoder	CDS	121726536	121726723	.	+	2	gene_name 98005568|cep43; gene_id MSTRG.7357; transcript_id MSTRG.7357.4;
chr2	transdecoder	CDS	121726536	121726723	.	+	2	gene_name 98005568|cep43; gene_id MSTRG.7357; transcript_id MSTRG.7357.5;
chr2	transdecoder	CDS	121726536	121726723	.	+	2	gene_name 98005568|cep43; gene_id MSTRG.7357; transcript_id MSTRG.7357.6;
chr2	transdecoder	CDS	121726536	121726723	.	+	2	gene_name 98005568|cep43; gene_id MSTRG.7357; transcript_id MSTRG.7357.7;
chr2	transdecoder	exon	121726536	121726723	.	+	.	gene_name 98005568|cep43; gene_id MSTRG.7357; transcript_id MSTRG.7357.1;
chr2	transdecoder	exon	121726536	121726723	.	+	.	gene_name 98005568|cep43; gene_id MSTRG.7357; transcript_id MSTRG.7357.2;
chr2	transdecoder	exon	121726536	121726723	.	+	.	gene_name 98005568|cep43; gene_id MSTRG.7357; transcript_id MSTRG.7357.3;
chr2	transdecoder	exon	121726536	121726723	.	+	.	gene_name 98005568|cep43; gene_id MSTRG.7357; transcript_id MSTRG.7357.4;
chr2	transdecoder	exon	121726536	121726723	.	+	.	gene_name 98005568|cep43; gene_id MSTRG.7357; transcript_id MSTRG.7357.5;
chr2	transdecoder	exon	121726536	121726723	.	+	.	gene_name 98005568|cep43; gene_id MSTRG.7357; transcript_id MSTRG.7357.6;
chr2	transdecoder	exon	121726536	121726723	.	+	.	gene_name 98005568|cep43; gene_id MSTRG.7357; transcript_id MSTRG.7357.7;
chr2	transdecoder	three_prime_utr	121726536	121726723	.	+	.	gene_name 98005568|cep43; gene_id MSTRG.7357; transcript_id MSTRG.7357.3;
chr2	transdecoder	CDS	121731217	121731300	.	+	0	gene_name 98005568|cep43; gene_id MSTRG.7357; transcript_id MSTRG.7357.1;
chr2	transdecoder	CDS	121731217	121731300	.	+	0	gene_name 98005568|cep43; gene_id MSTRG.7357; transcript_id MSTRG.7357.2;
chr2	transdecoder	CDS	121731217	121731300	.	+	0	gene_name 98005568|cep43; gene_id MSTRG.7357; transcript_id MSTRG.7357.4;
chr2	transdecoder	CDS	121731217	121731300	.	+	0	gene_name 98005568|cep43; gene_id MSTRG.7357; transcript_id MSTRG.7357.5;
chr2	transdecoder	CDS	121731217	121731300	.	+	0	gene_name 98005568|cep43; gene_id MSTRG.7357; transcript_id MSTRG.7357.6;
chr2	transdecoder	CDS	121731217	121731300	.	+	0	gene_name 98005568|cep43; gene_id MSTRG.7357; transcript_id MSTRG.7357.7;
chr2	transdecoder	exon	121731217	121731509	.	+	.	gene_name 98005568|cep43; gene_id MSTRG.7357; transcript_id MSTRG.7357.1;
chr2	transdecoder	exon	121731217	121731509	.	+	.	gene_name 98005568|cep43; gene_id MSTRG.7357; transcript_id MSTRG.7357.2;
chr2	transdecoder	exon	121731217	121731509	.	+	.	gene_name 98005568|cep43; gene_id MSTRG.7357; transcript_id MSTRG.7357.3;
chr2	transdecoder	exon	121731217	121731509	.	+	.	gene_name 98005568|cep43; gene_id MSTRG.7357; transcript_id MSTRG.7357.4;
chr2	transdecoder	exon	121731217	121731509	.	+	.	gene_name 98005568|cep43; gene_id MSTRG.7357; transcript_id MSTRG.7357.5;
chr2	transdecoder	exon	121731217	121731509	.	+	.	gene_name 98005568|cep43; gene_id MSTRG.7357; transcript_id MSTRG.7357.6;
chr2	transdecoder	exon	121731217	121731509	.	+	.	gene_name 98005568|cep43; gene_id MSTRG.7357; transcript_id MSTRG.7357.7;
chr2	transdecoder	three_prime_utr	121731217	121731509	.	+	.	gene_name 98005568|cep43; gene_id MSTRG.7357; transcript_id MSTRG.7357.3;
chr2	transdecoder	three_prime_utr	121731301	121731509	.	+	.	gene_name 98005568|cep43; gene_id MSTRG.7357; transcript_id MSTRG.7357.1;
chr2	transdecoder	three_prime_utr	121731301	121731509	.	+	.	gene_name 98005568|cep43; gene_id MSTRG.7357; transcript_id MSTRG.7357.2;
chr2	transdecoder	three_prime_utr	121731301	121731509	.	+	.	gene_name 98005568|cep43; gene_id MSTRG.7357; transcript_id MSTRG.7357.4;
chr2	transdecoder	three_prime_utr	121731301	121731509	.	+	.	gene_name 98005568|cep43; gene_id MSTRG.7357; transcript_id MSTRG.7357.5;
chr2	transdecoder	three_prime_utr	121731301	121731509	.	+	.	gene_name 98005568|cep43; gene_id MSTRG.7357; transcript_id MSTRG.7357.6;
chr2	transdecoder	three_prime_utr	121731301	121731509	.	+	.	gene_name 98005568|cep43; gene_id MSTRG.7357; transcript_id MSTRG.7357.7;
chr2	transdecoder	three_prime_utr	121739129	121739214	.	-	.	gene_name 98042435|rbm45-2; gene_id MSTRG.7358; transcript_id MSTRG.7358.1;
chr2	transdecoder	exon	121739129	121739421	.	-	.	gene_name 98042435|rbm45-2; gene_id MSTRG.7358; transcript_id MSTRG.7358.1;
chr2	transdecoder	gene	121739129	121757518	.	-	.	gene_name 98042435|rbm45-2; gene_id MSTRG.7358; transcript_id NA; gene_biotype protein_coding; Info ORF type:complete (+),score=59.71,sp|Q8IUH3|RBM45_HUMAN|31.381|2.02e-61; ref_name 98042435|rbm45-2; class_code =; inherit_ref TRUE;
chr2	transdecoder	transcript	121739129	121757518	.	-	.	gene_name 98042435|rbm45-2; gene_id MSTRG.7358; transcript_id MSTRG.7358.1; gene_biotype protein_coding; Info ORF type:complete (+),score=59.71,sp|Q8IUH3|RBM45_HUMAN|31.381|2.02e-61; ref_name 98042435|rbm45-2; class_code =; inherit_ref TRUE;
chr2	transdecoder	CDS	121739215	121739421	.	-	0	gene_name 98042435|rbm45-2; gene_id MSTRG.7358; transcript_id MSTRG.7358.1;
chr2	transdecoder	CDS	121741161	121741413	.	-	1	gene_name 98042435|rbm45-2; gene_id MSTRG.7358; transcript_id MSTRG.7358.1;
chr2	transdecoder	exon	121741161	121741413	.	-	.	gene_name 98042435|rbm45-2; gene_id MSTRG.7358; transcript_id MSTRG.7358.1;
chr2	transdecoder	CDS	121744645	121744874	.	-	0	gene_name 98042435|rbm45-2; gene_id MSTRG.7358; transcript_id MSTRG.7358.1;
chr2	transdecoder	exon	121744645	121744874	.	-	.	gene_name 98042435|rbm45-2; gene_id MSTRG.7358; transcript_id MSTRG.7358.1;
chr2	transdecoder	CDS	121744952	121745140	.	-	0	gene_name 98042435|rbm45-2; gene_id MSTRG.7358; transcript_id MSTRG.7358.1;
chr2	transdecoder	exon	121744952	121745140	.	-	.	gene_name 98042435|rbm45-2; gene_id MSTRG.7358; transcript_id MSTRG.7358.1;
chr2	transdecoder	CDS	121748510	121748745	.	-	2	gene_name 98042435|rbm45-2; gene_id MSTRG.7358; transcript_id MSTRG.7358.1;
chr2	transdecoder	exon	121748510	121748745	.	-	.	gene_name 98042435|rbm45-2; gene_id MSTRG.7358; transcript_id MSTRG.7358.1;
chr2	transdecoder	CDS	121752267	121752528	.	-	0	gene_name 98042435|rbm45-2; gene_id MSTRG.7358; transcript_id MSTRG.7358.1;
chr2	transdecoder	exon	121752267	121752528	.	-	.	gene_name 98042435|rbm45-2; gene_id MSTRG.7358; transcript_id MSTRG.7358.1;
chr2	transdecoder	CDS	121752579	121752653	.	-	0	gene_name 98042435|rbm45-2; gene_id MSTRG.7358; transcript_id MSTRG.7358.1;
chr2	transdecoder	exon	121752579	121752664	.	-	.	gene_name 98042435|rbm45-2; gene_id MSTRG.7358; transcript_id MSTRG.7358.1;
chr2	transdecoder	five_prime_utr	121752654	121752664	.	-	.	gene_name 98042435|rbm45-2; gene_id MSTRG.7358; transcript_id MSTRG.7358.1;
chr2	transdecoder	exon	121757405	121757518	.	-	.	gene_name 98042435|rbm45-2; gene_id MSTRG.7358; transcript_id MSTRG.7358.1;
chr2	transdecoder	five_prime_utr	121757405	121757518	.	-	.	gene_name 98042435|rbm45-2; gene_id MSTRG.7358; transcript_id MSTRG.7358.1;
chr2	StringTie	exon	121789834	121790077	.	.	.	gene_name 98303687|unknown-15675; gene_id MSTRG.7359; transcript_id MSTRG.7359.1;
chr2	StringTie	transcript	121789834	121790077	.	.	.	gene_name 98303687|unknown-15675; gene_id MSTRG.7359; transcript_id MSTRG.7359.1; gene_biotype non-coding; Info NA; ref_name -; class_code u; inherit_ref FALSE;
chr2	transdecoder	three_prime_utr	121806193	121806255	.	-	.	gene_name 98007670|tens3-2; gene_id MSTRG.7360; transcript_id MSTRG.7360.1;
chr2	transdecoder	exon	121806193	121806400	.	-	.	gene_name 98007670|tens3-2; gene_id MSTRG.7360; transcript_id MSTRG.7360.1;
chr2	transdecoder	gene	121806193	121879699	.	-	.	gene_name 98007670|tens3-2; gene_id MSTRG.7360; transcript_id NA; gene_biotype protein_coding; Info ORF type:complete (+),score=118.44,sp|Q9HBL0|TENS1_HUMAN|31.724|3.62e-38; ref_name 98007670|tens3-2; class_code j; inherit_ref TRUE;
chr2	transdecoder	transcript	121806193	121879699	.	-	.	gene_name 98007670|tens3-2; gene_id MSTRG.7360; transcript_id MSTRG.7360.1; gene_biotype protein_coding; Info ORF type:complete (+),score=118.44,sp|Q9HBL0|TENS1_HUMAN|31.724|3.62e-38; ref_name 98007670|tens3-2; class_code j; inherit_ref TRUE;
chr2	transdecoder	CDS	121806256	121806400	.	-	1	gene_name 98007670|tens3-2; gene_id MSTRG.7360; transcript_id MSTRG.7360.1;
chr2	transdecoder	CDS	121812324	121812440	.	-	1	gene_name 98007670|tens3-2; gene_id MSTRG.7360; transcript_id MSTRG.7360.1;
chr2	transdecoder	exon	121812324	121812440	.	-	.	gene_name 98007670|tens3-2; gene_id MSTRG.7360; transcript_id MSTRG.7360.1;
chr2	transdecoder	CDS	121813840	121814008	.	-	2	gene_name 98007670|tens3-2; gene_id MSTRG.7360; transcript_id MSTRG.7360.1;
chr2	transdecoder	exon	121813840	121814008	.	-	.	gene_name 98007670|tens3-2; gene_id MSTRG.7360; transcript_id MSTRG.7360.1;
chr2	transdecoder	CDS	121815657	121815788	.	-	2	gene_name 98007670|tens3-2; gene_id MSTRG.7360; transcript_id MSTRG.7360.1;
chr2	transdecoder	exon	121815657	121815788	.	-	.	gene_name 98007670|tens3-2; gene_id MSTRG.7360; transcript_id MSTRG.7360.1;
chr2	transdecoder	CDS	121817022	121817276	.	-	2	gene_name 98007670|tens3-2; gene_id MSTRG.7360; transcript_id MSTRG.7360.1;
chr2	transdecoder	exon	121817022	121817276	.	-	.	gene_name 98007670|tens3-2; gene_id MSTRG.7360; transcript_id MSTRG.7360.1;
chr2	transdecoder	CDS	121821429	121821444	.	-	0	gene_name 98007670|tens3-2; gene_id MSTRG.7360; transcript_id MSTRG.7360.1;
chr2	transdecoder	exon	121821429	121821444	.	-	.	gene_name 98007670|tens3-2; gene_id MSTRG.7360; transcript_id MSTRG.7360.1;
chr2	transdecoder	CDS	121823315	121823394	.	-	2	gene_name 98007670|tens3-2; gene_id MSTRG.7360; transcript_id MSTRG.7360.1;
chr2	transdecoder	exon	121823315	121823394	.	-	.	gene_name 98007670|tens3-2; gene_id MSTRG.7360; transcript_id MSTRG.7360.1;
chr2	transdecoder	CDS	121823440	121824135	.	-	2	gene_name 98007670|tens3-2; gene_id MSTRG.7360; transcript_id MSTRG.7360.1;
chr2	transdecoder	exon	121823440	121824135	.	-	.	gene_name 98007670|tens3-2; gene_id MSTRG.7360; transcript_id MSTRG.7360.1;
chr2	transdecoder	CDS	121826944	121827042	.	-	2	gene_name 98007670|tens3-2; gene_id MSTRG.7360; transcript_id MSTRG.7360.1;
chr2	transdecoder	exon	121826944	121827042	.	-	.	gene_name 98007670|tens3-2; gene_id MSTRG.7360; transcript_id MSTRG.7360.1;
chr2	transdecoder	CDS	121836097	121836159	.	-	2	gene_name 98007670|tens3-2; gene_id MSTRG.7360; transcript_id MSTRG.7360.1;
chr2	transdecoder	exon	121836097	121836159	.	-	.	gene_name 98007670|tens3-2; gene_id MSTRG.7360; transcript_id MSTRG.7360.1;
chr2	transdecoder	CDS	121837697	121837820	.	-	0	gene_name 98007670|tens3-2; gene_id MSTRG.7360; transcript_id MSTRG.7360.1;
chr2	transdecoder	exon	121837697	121837820	.	-	.	gene_name 98007670|tens3-2; gene_id MSTRG.7360; transcript_id MSTRG.7360.1;
chr2	transdecoder	CDS	121840726	121840798	.	-	1	gene_name 98007670|tens3-2; gene_id MSTRG.7360; transcript_id MSTRG.7360.1;
chr2	transdecoder	exon	121840726	121840798	.	-	.	gene_name 98007670|tens3-2; gene_id MSTRG.7360; transcript_id MSTRG.7360.1;
chr2	transdecoder	CDS	121840845	121841021	.	-	1	gene_name 98007670|tens3-2; gene_id MSTRG.7360; transcript_id MSTRG.7360.1;
chr2	transdecoder	exon	121840845	121841021	.	-	.	gene_name 98007670|tens3-2; gene_id MSTRG.7360; transcript_id MSTRG.7360.1;
chr2	transdecoder	CDS	121843903	121844039	.	-	0	gene_name 98007670|tens3-2; gene_id MSTRG.7360; transcript_id MSTRG.7360.1;
chr2	transdecoder	exon	121843903	121844039	.	-	.	gene_name 98007670|tens3-2; gene_id MSTRG.7360; transcript_id MSTRG.7360.1;
chr2	transdecoder	CDS	121858591	121858710	.	-	0	gene_name 98007670|tens3-2; gene_id MSTRG.7360; transcript_id MSTRG.7360.1;
chr2	transdecoder	exon	121858591	121858710	.	-	.	gene_name 98007670|tens3-2; gene_id MSTRG.7360; transcript_id MSTRG.7360.1;
chr2	transdecoder	CDS	121858754	121858804	.	-	0	gene_name 98007670|tens3-2; gene_id MSTRG.7360; transcript_id MSTRG.7360.1;
chr2	transdecoder	exon	121858754	121858804	.	-	.	gene_name 98007670|tens3-2; gene_id MSTRG.7360; transcript_id MSTRG.7360.1;
chr2	transdecoder	CDS	121864273	121864358	.	-	2	gene_name 98007670|tens3-2; gene_id MSTRG.7360; transcript_id MSTRG.7360.1;
chr2	transdecoder	exon	121864273	121864358	.	-	.	gene_name 98007670|tens3-2; gene_id MSTRG.7360; transcript_id MSTRG.7360.1;
chr2	transdecoder	CDS	121864405	121864466	.	-	1	gene_name 98007670|tens3-2; gene_id MSTRG.7360; transcript_id MSTRG.7360.1;
chr2	transdecoder	exon	121864405	121864466	.	-	.	gene_name 98007670|tens3-2; gene_id MSTRG.7360; transcript_id MSTRG.7360.1;
chr2	transdecoder	CDS	121867718	121867752	.	-	0	gene_name 98007670|tens3-2; gene_id MSTRG.7360; transcript_id MSTRG.7360.1;
chr2	transdecoder	exon	121867718	121867752	.	-	.	gene_name 98007670|tens3-2; gene_id MSTRG.7360; transcript_id MSTRG.7360.1;
chr2	transdecoder	CDS	121879644	121879670	.	-	0	gene_name 98007670|tens3-2; gene_id MSTRG.7360; transcript_id MSTRG.7360.1;
chr2	transdecoder	exon	121879644	121879699	.	-	.	gene_name 98007670|tens3-2; gene_id MSTRG.7360; transcript_id MSTRG.7360.1;
chr2	transdecoder	five_prime_utr	121879671	121879699	.	-	.	gene_name 98007670|tens3-2; gene_id MSTRG.7360; transcript_id MSTRG.7360.1;
chr2	transdecoder	three_prime_utr	121903900	121903913	.	-	.	gene_name 98303688|tens3-3; gene_id MSTRG.7361; transcript_id MSTRG.7361.1;
chr2	transdecoder	exon	121903900	121904058	.	-	.	gene_name 98303688|tens3-3; gene_id MSTRG.7361; transcript_id MSTRG.7361.1;
chr2	transdecoder	gene	121903900	121994573	.	-	.	gene_name 98303688|tens3-3; gene_id MSTRG.7361; transcript_id NA; gene_biotype protein_coding; Info ORF type:5prime_partial (+),score=123.94,sp|Q68CZ2|TENS3_HUMAN|29.299|2.03e-36; ref_name -; class_code u; inherit_ref FALSE;
chr2	transdecoder	transcript	121903900	121994573	.	-	.	gene_name 98303688|tens3-3; gene_id MSTRG.7361; transcript_id MSTRG.7361.1; gene_biotype protein_coding; Info ORF type:5prime_partial (+),score=123.94,sp|Q68CZ2|TENS3_HUMAN|29.299|2.03e-36; ref_name -; class_code u; inherit_ref FALSE;
chr2	transdecoder	CDS	121903914	121904058	.	-	1	gene_name 98303688|tens3-3; gene_id MSTRG.7361; transcript_id MSTRG.7361.1;
chr2	transdecoder	CDS	121911904	121912020	.	-	1	gene_name 98303688|tens3-3; gene_id MSTRG.7361; transcript_id MSTRG.7361.1;
chr2	transdecoder	exon	121911904	121912020	.	-	.	gene_name 98303688|tens3-3; gene_id MSTRG.7361; transcript_id MSTRG.7361.1;
chr2	transdecoder	CDS	121923500	121923668	.	-	2	gene_name 98303688|tens3-3; gene_id MSTRG.7361; transcript_id MSTRG.7361.1;
chr2	transdecoder	exon	121923500	121923668	.	-	.	gene_name 98303688|tens3-3; gene_id MSTRG.7361; transcript_id MSTRG.7361.1;
chr2	transdecoder	CDS	121928779	121928907	.	-	2	gene_name 98303688|tens3-3; gene_id MSTRG.7361; transcript_id MSTRG.7361.1;
chr2	transdecoder	exon	121928779	121928907	.	-	.	gene_name 98303688|tens3-3; gene_id MSTRG.7361; transcript_id MSTRG.7361.1;
chr2	transdecoder	CDS	121934594	121934851	.	-	2	gene_name 98303688|tens3-3; gene_id MSTRG.7361; transcript_id MSTRG.7361.1;
chr2	transdecoder	exon	121934594	121934851	.	-	.	gene_name 98303688|tens3-3; gene_id MSTRG.7361; transcript_id MSTRG.7361.1;
chr2	transdecoder	CDS	121938184	121938242	.	-	1	gene_name 98303688|tens3-3; gene_id MSTRG.7361; transcript_id MSTRG.7361.1;
chr2	transdecoder	exon	121938184	121938242	.	-	.	gene_name 98303688|tens3-3; gene_id MSTRG.7361; transcript_id MSTRG.7361.1;
chr2	transdecoder	CDS	121940993	121941089	.	-	2	gene_name 98303688|tens3-3; gene_id MSTRG.7361; transcript_id MSTRG.7361.1;
chr2	transdecoder	exon	121940993	121941089	.	-	.	gene_name 98303688|tens3-3; gene_id MSTRG.7361; transcript_id MSTRG.7361.1;
chr2	transdecoder	CDS	121946170	121946643	.	-	2	gene_name 98303688|tens3-3; gene_id MSTRG.7361; transcript_id MSTRG.7361.1;
chr2	transdecoder	exon	121946170	121946643	.	-	.	gene_name 98303688|tens3-3; gene_id MSTRG.7361; transcript_id MSTRG.7361.1;
chr2	transdecoder	CDS	121964284	121964349	.	-	2	gene_name 98303688|tens3-3; gene_id MSTRG.7361; transcript_id MSTRG.7361.1;
chr2	transdecoder	exon	121964284	121964349	.	-	.	gene_name 98303688|tens3-3; gene_id MSTRG.7361; transcript_id MSTRG.7361.1;
chr2	transdecoder	CDS	121966778	121966901	.	-	0	gene_name 98303688|tens3-3; gene_id MSTRG.7361; transcript_id MSTRG.7361.1;
chr2	transdecoder	exon	121966778	121966901	.	-	.	gene_name 98303688|tens3-3; gene_id MSTRG.7361; transcript_id MSTRG.7361.1;
chr2	transdecoder	CDS	121967405	121967477	.	-	1	gene_name 98303688|tens3-3; gene_id MSTRG.7361; transcript_id MSTRG.7361.1;
chr2	transdecoder	exon	121967405	121967477	.	-	.	gene_name 98303688|tens3-3; gene_id MSTRG.7361; transcript_id MSTRG.7361.1;
chr2	transdecoder	CDS	121967522	121967689	.	-	1	gene_name 98303688|tens3-3; gene_id MSTRG.7361; transcript_id MSTRG.7361.1;
chr2	transdecoder	exon	121967522	121967689	.	-	.	gene_name 98303688|tens3-3; gene_id MSTRG.7361; transcript_id MSTRG.7361.1;
chr2	transdecoder	CDS	121969284	121969435	.	-	0	gene_name 98303688|tens3-3; gene_id MSTRG.7361; transcript_id MSTRG.7361.1;
chr2	transdecoder	exon	121969284	121969435	.	-	.	gene_name 98303688|tens3-3; gene_id MSTRG.7361; transcript_id MSTRG.7361.1;
chr2	transdecoder	CDS	121972252	121972368	.	-	0	gene_name 98303688|tens3-3; gene_id MSTRG.7361; transcript_id MSTRG.7361.1;
chr2	transdecoder	exon	121972252	121972368	.	-	.	gene_name 98303688|tens3-3; gene_id MSTRG.7361; transcript_id MSTRG.7361.1;
chr2	transdecoder	CDS	121972409	121972459	.	-	0	gene_name 98303688|tens3-3; gene_id MSTRG.7361; transcript_id MSTRG.7361.1;
chr2	transdecoder	exon	121972409	121972459	.	-	.	gene_name 98303688|tens3-3; gene_id MSTRG.7361; transcript_id MSTRG.7361.1;
chr2	transdecoder	CDS	121982137	121982225	.	-	2	gene_name 98303688|tens3-3; gene_id MSTRG.7361; transcript_id MSTRG.7361.1;
chr2	transdecoder	exon	121982137	121982225	.	-	.	gene_name 98303688|tens3-3; gene_id MSTRG.7361; transcript_id MSTRG.7361.1;
chr2	transdecoder	CDS	121982279	121982334	.	-	1	gene_name 98303688|tens3-3; gene_id MSTRG.7361; transcript_id MSTRG.7361.1;
chr2	transdecoder	exon	121982279	121982334	.	-	.	gene_name 98303688|tens3-3; gene_id MSTRG.7361; transcript_id MSTRG.7361.1;
chr2	transdecoder	CDS	121989757	121989788	.	-	0	gene_name 98303688|tens3-3; gene_id MSTRG.7361; transcript_id MSTRG.7361.1;
chr2	transdecoder	exon	121989757	121989788	.	-	.	gene_name 98303688|tens3-3; gene_id MSTRG.7361; transcript_id MSTRG.7361.1;
chr2	transdecoder	CDS	121994467	121994571	.	-	0	gene_name 98303688|tens3-3; gene_id MSTRG.7361; transcript_id MSTRG.7361.1;
chr2	transdecoder	exon	121994467	121994573	.	-	.	gene_name 98303688|tens3-3; gene_id MSTRG.7361; transcript_id MSTRG.7361.1;
chr2	transdecoder	five_prime_utr	122006145	122006256	.	+	.	gene_name 98027152|tens3; gene_id MSTRG.7362; transcript_id MSTRG.7362.1;
chr2	transdecoder	exon	122006145	122006295	.	+	.	gene_name 98027152|tens3; gene_id MSTRG.7362; transcript_id MSTRG.7362.1;
chr2	transdecoder	gene	122006145	122111464	.	+	.	gene_name 98027152|tens3; gene_id MSTRG.7362; transcript_id NA; gene_biotype protein_coding; Info ORF type:complete (+),score=234.66,sp|Q68CZ2|TENS3_HUMAN|36.149|2.24e-52; ref_name 98027152|tens3; class_code j,=; inherit_ref TRUE;
chr2	transdecoder	transcript	122006145	122111464	.	+	.	gene_name 98027152|tens3; gene_id MSTRG.7362; transcript_id MSTRG.7362.1; gene_biotype protein_coding; Info ORF type:complete (+),score=234.66,sp|Q68CZ2|TENS3_HUMAN|36.149|2.24e-52; ref_name 98027152|tens3; class_code j,=; inherit_ref TRUE;
chr2	transdecoder	CDS	122006257	122006295	.	+	0	gene_name 98027152|tens3; gene_id MSTRG.7362; transcript_id MSTRG.7362.1;
chr2	transdecoder	five_prime_utr	122031620	122031669	.	+	.	gene_name 98027152|tens3; gene_id MSTRG.7362; transcript_id MSTRG.7362.2;
chr2	transdecoder	exon	122031620	122031711	.	+	.	gene_name 98027152|tens3; gene_id MSTRG.7362; transcript_id MSTRG.7362.2;
chr2	transdecoder	transcript	122031620	122111464	.	+	.	gene_name 98027152|tens3; gene_id MSTRG.7362; transcript_id MSTRG.7362.2; gene_biotype protein_coding; Info ORF type:complete (+),score=234.66,sp|Q68CZ2|TENS3_HUMAN|36.149|2.24e-52; ref_name 98027152|tens3; class_code j,=; inherit_ref TRUE;
chr2	transdecoder	CDS	122031670	122031711	.	+	0	gene_name 98027152|tens3; gene_id MSTRG.7362; transcript_id MSTRG.7362.2;
chr2	transdecoder	five_prime_utr	122045099	122045299	.	+	.	gene_name 98027152|tens3; gene_id MSTRG.7362; transcript_id MSTRG.7362.3;
chr2	transdecoder	exon	122045099	122045338	.	+	.	gene_name 98027152|tens3; gene_id MSTRG.7362; transcript_id MSTRG.7362.3;
chr2	transdecoder	transcript	122045099	122111464	.	+	.	gene_name 98027152|tens3; gene_id MSTRG.7362; transcript_id MSTRG.7362.3; gene_biotype protein_coding; Info ORF type:complete (+),score=234.66,sp|Q68CZ2|TENS3_HUMAN|36.149|2.24e-52; ref_name 98027152|tens3; class_code j,=; inherit_ref TRUE;
chr2	transdecoder	five_prime_utr	122045257	122045257	.	+	.	gene_name 98027152|tens3; gene_id MSTRG.7362; transcript_id MSTRG.7362.4;
chr2	transdecoder	exon	122045257	122045338	.	+	.	gene_name 98027152|tens3; gene_id MSTRG.7362; transcript_id MSTRG.7362.4;
chr2	transdecoder	transcript	122045257	122111464	.	+	.	gene_name 98027152|tens3; gene_id MSTRG.7362; transcript_id MSTRG.7362.4; gene_biotype protein_coding; Info ORF type:complete (+),score=234.66,sp|Q68CZ2|TENS3_HUMAN|36.149|2.24e-52; ref_name 98027152|tens3; class_code j,=; inherit_ref TRUE;
chr2	transdecoder	CDS	122045258	122045338	.	+	0	gene_name 98027152|tens3; gene_id MSTRG.7362; transcript_id MSTRG.7362.4;
chr2	transdecoder	CDS	122045300	122045338	.	+	0	gene_name 98027152|tens3; gene_id MSTRG.7362; transcript_id MSTRG.7362.3;
chr2	transdecoder	five_prime_utr	122059689	122059695	.	+	.	gene_name 98027152|tens3; gene_id MSTRG.7362; transcript_id MSTRG.7362.5;
chr2	transdecoder	exon	122059689	122059746	.	+	.	gene_name 98027152|tens3; gene_id MSTRG.7362; transcript_id MSTRG.7362.5;
chr2	transdecoder	transcript	122059689	122111464	.	+	.	gene_name 98027152|tens3; gene_id MSTRG.7362; transcript_id MSTRG.7362.5; gene_biotype protein_coding; Info ORF type:complete (+),score=234.66,sp|Q68CZ2|TENS3_HUMAN|36.149|2.24e-52; ref_name 98027152|tens3; class_code j,=; inherit_ref TRUE;
chr2	transdecoder	CDS	122059696	122059746	.	+	0	gene_name 98027152|tens3; gene_id MSTRG.7362; transcript_id MSTRG.7362.5;
chr2	transdecoder	CDS	122060940	122061005	.	+	0	gene_name 98027152|tens3; gene_id MSTRG.7362; transcript_id MSTRG.7362.1;
chr2	transdecoder	CDS	122060940	122061005	.	+	0	gene_name 98027152|tens3; gene_id MSTRG.7362; transcript_id MSTRG.7362.2;
chr2	transdecoder	CDS	122060940	122061005	.	+	0	gene_name 98027152|tens3; gene_id MSTRG.7362; transcript_id MSTRG.7362.3;
chr2	transdecoder	CDS	122060940	122061005	.	+	0	gene_name 98027152|tens3; gene_id MSTRG.7362; transcript_id MSTRG.7362.4;
chr2	transdecoder	CDS	122060940	122061005	.	+	0	gene_name 98027152|tens3; gene_id MSTRG.7362; transcript_id MSTRG.7362.5;
chr2	transdecoder	exon	122060940	122061005	.	+	.	gene_name 98027152|tens3; gene_id MSTRG.7362; transcript_id MSTRG.7362.1;
chr2	transdecoder	exon	122060940	122061005	.	+	.	gene_name 98027152|tens3; gene_id MSTRG.7362; transcript_id MSTRG.7362.2;
chr2	transdecoder	exon	122060940	122061005	.	+	.	gene_name 98027152|tens3; gene_id MSTRG.7362; transcript_id MSTRG.7362.3;
chr2	transdecoder	exon	122060940	122061005	.	+	.	gene_name 98027152|tens3; gene_id MSTRG.7362; transcript_id MSTRG.7362.4;
chr2	transdecoder	exon	122060940	122061005	.	+	.	gene_name 98027152|tens3; gene_id MSTRG.7362; transcript_id MSTRG.7362.5;
chr2	transdecoder	CDS	122079305	122079336	.	+	0	gene_name 98027152|tens3; gene_id MSTRG.7362; transcript_id MSTRG.7362.1;
chr2	transdecoder	CDS	122079305	122079336	.	+	0	gene_name 98027152|tens3; gene_id MSTRG.7362; transcript_id MSTRG.7362.2;
chr2	transdecoder	CDS	122079305	122079336	.	+	0	gene_name 98027152|tens3; gene_id MSTRG.7362; transcript_id MSTRG.7362.3;
chr2	transdecoder	CDS	122079305	122079336	.	+	0	gene_name 98027152|tens3; gene_id MSTRG.7362; transcript_id MSTRG.7362.4;
chr2	transdecoder	CDS	122079305	122079336	.	+	0	gene_name 98027152|tens3; gene_id MSTRG.7362; transcript_id MSTRG.7362.5;
chr2	transdecoder	exon	122079305	122079336	.	+	.	gene_name 98027152|tens3; gene_id MSTRG.7362; transcript_id MSTRG.7362.1;
chr2	transdecoder	exon	122079305	122079336	.	+	.	gene_name 98027152|tens3; gene_id MSTRG.7362; transcript_id MSTRG.7362.2;
chr2	transdecoder	exon	122079305	122079336	.	+	.	gene_name 98027152|tens3; gene_id MSTRG.7362; transcript_id MSTRG.7362.3;
chr2	transdecoder	exon	122079305	122079336	.	+	.	gene_name 98027152|tens3; gene_id MSTRG.7362; transcript_id MSTRG.7362.4;
chr2	transdecoder	exon	122079305	122079336	.	+	.	gene_name 98027152|tens3; gene_id MSTRG.7362; transcript_id MSTRG.7362.5;
chr2	transdecoder	CDS	122086129	122086184	.	+	1	gene_name 98027152|tens3; gene_id MSTRG.7362; transcript_id MSTRG.7362.1;
chr2	transdecoder	CDS	122086129	122086184	.	+	1	gene_name 98027152|tens3; gene_id MSTRG.7362; transcript_id MSTRG.7362.2;
chr2	transdecoder	CDS	122086129	122086184	.	+	1	gene_name 98027152|tens3; gene_id MSTRG.7362; transcript_id MSTRG.7362.3;
chr2	transdecoder	CDS	122086129	122086184	.	+	1	gene_name 98027152|tens3; gene_id MSTRG.7362; transcript_id MSTRG.7362.4;
chr2	transdecoder	CDS	122086129	122086184	.	+	1	gene_name 98027152|tens3; gene_id MSTRG.7362; transcript_id MSTRG.7362.5;
chr2	transdecoder	exon	122086129	122086184	.	+	.	gene_name 98027152|tens3; gene_id MSTRG.7362; transcript_id MSTRG.7362.1;
chr2	transdecoder	exon	122086129	122086184	.	+	.	gene_name 98027152|tens3; gene_id MSTRG.7362; transcript_id MSTRG.7362.2;
chr2	transdecoder	exon	122086129	122086184	.	+	.	gene_name 98027152|tens3; gene_id MSTRG.7362; transcript_id MSTRG.7362.3;
chr2	transdecoder	exon	122086129	122086184	.	+	.	gene_name 98027152|tens3; gene_id MSTRG.7362; transcript_id MSTRG.7362.4;
chr2	transdecoder	exon	122086129	122086184	.	+	.	gene_name 98027152|tens3; gene_id MSTRG.7362; transcript_id MSTRG.7362.5;
chr2	transdecoder	CDS	122086229	122086326	.	+	2	gene_name 98027152|tens3; gene_id MSTRG.7362; transcript_id MSTRG.7362.1;
chr2	transdecoder	CDS	122086229	122086326	.	+	2	gene_name 98027152|tens3; gene_id MSTRG.7362; transcript_id MSTRG.7362.2;
chr2	transdecoder	CDS	122086229	122086326	.	+	2	gene_name 98027152|tens3; gene_id MSTRG.7362; transcript_id MSTRG.7362.3;
chr2	transdecoder	CDS	122086229	122086326	.	+	2	gene_name 98027152|tens3; gene_id MSTRG.7362; transcript_id MSTRG.7362.4;
chr2	transdecoder	CDS	122086229	122086326	.	+	2	gene_name 98027152|tens3; gene_id MSTRG.7362; transcript_id MSTRG.7362.5;
chr2	transdecoder	exon	122086229	122086326	.	+	.	gene_name 98027152|tens3; gene_id MSTRG.7362; transcript_id MSTRG.7362.1;
chr2	transdecoder	exon	122086229	122086326	.	+	.	gene_name 98027152|tens3; gene_id MSTRG.7362; transcript_id MSTRG.7362.2;
chr2	transdecoder	exon	122086229	122086326	.	+	.	gene_name 98027152|tens3; gene_id MSTRG.7362; transcript_id MSTRG.7362.3;
chr2	transdecoder	exon	122086229	122086326	.	+	.	gene_name 98027152|tens3; gene_id MSTRG.7362; transcript_id MSTRG.7362.4;
chr2	transdecoder	exon	122086229	122086326	.	+	.	gene_name 98027152|tens3; gene_id MSTRG.7362; transcript_id MSTRG.7362.5;
chr2	transdecoder	CDS	122086786	122086836	.	+	0	gene_name 98027152|tens3; gene_id MSTRG.7362; transcript_id MSTRG.7362.1;
chr2	transdecoder	CDS	122086786	122086836	.	+	0	gene_name 98027152|tens3; gene_id MSTRG.7362; transcript_id MSTRG.7362.2;
chr2	transdecoder	CDS	122086786	122086836	.	+	0	gene_name 98027152|tens3; gene_id MSTRG.7362; transcript_id MSTRG.7362.3;
chr2	transdecoder	CDS	122086786	122086836	.	+	0	gene_name 98027152|tens3; gene_id MSTRG.7362; transcript_id MSTRG.7362.4;
chr2	transdecoder	CDS	122086786	122086836	.	+	0	gene_name 98027152|tens3; gene_id MSTRG.7362; transcript_id MSTRG.7362.5;
chr2	transdecoder	exon	122086786	122086836	.	+	.	gene_name 98027152|tens3; gene_id MSTRG.7362; transcript_id MSTRG.7362.1;
chr2	transdecoder	exon	122086786	122086836	.	+	.	gene_name 98027152|tens3; gene_id MSTRG.7362; transcript_id MSTRG.7362.2;
chr2	transdecoder	exon	122086786	122086836	.	+	.	gene_name 98027152|tens3; gene_id MSTRG.7362; transcript_id MSTRG.7362.3;
chr2	transdecoder	exon	122086786	122086836	.	+	.	gene_name 98027152|tens3; gene_id MSTRG.7362; transcript_id MSTRG.7362.4;
chr2	transdecoder	exon	122086786	122086836	.	+	.	gene_name 98027152|tens3; gene_id MSTRG.7362; transcript_id MSTRG.7362.5;
chr2	transdecoder	CDS	122086880	122087002	.	+	0	gene_name 98027152|tens3; gene_id MSTRG.7362; transcript_id MSTRG.7362.1;
chr2	transdecoder	CDS	122086880	122087002	.	+	0	gene_name 98027152|tens3; gene_id MSTRG.7362; transcript_id MSTRG.7362.2;
chr2	transdecoder	CDS	122086880	122087002	.	+	0	gene_name 98027152|tens3; gene_id MSTRG.7362; transcript_id MSTRG.7362.3;
chr2	transdecoder	CDS	122086880	122087002	.	+	0	gene_name 98027152|tens3; gene_id MSTRG.7362; transcript_id MSTRG.7362.4;
chr2	transdecoder	CDS	122086880	122087002	.	+	0	gene_name 98027152|tens3; gene_id MSTRG.7362; transcript_id MSTRG.7362.5;
chr2	transdecoder	exon	122086880	122087002	.	+	.	gene_name 98027152|tens3; gene_id MSTRG.7362; transcript_id MSTRG.7362.1;
chr2	transdecoder	exon	122086880	122087002	.	+	.	gene_name 98027152|tens3; gene_id MSTRG.7362; transcript_id MSTRG.7362.2;
chr2	transdecoder	exon	122086880	122087002	.	+	.	gene_name 98027152|tens3; gene_id MSTRG.7362; transcript_id MSTRG.7362.3;
chr2	transdecoder	exon	122086880	122087002	.	+	.	gene_name 98027152|tens3; gene_id MSTRG.7362; transcript_id MSTRG.7362.4;
chr2	transdecoder	exon	122086880	122087002	.	+	.	gene_name 98027152|tens3; gene_id MSTRG.7362; transcript_id MSTRG.7362.5;
chr2	transdecoder	CDS	122087342	122087481	.	+	0	gene_name 98027152|tens3; gene_id MSTRG.7362; transcript_id MSTRG.7362.1;
chr2	transdecoder	CDS	122087342	122087481	.	+	0	gene_name 98027152|tens3; gene_id MSTRG.7362; transcript_id MSTRG.7362.2;
chr2	transdecoder	CDS	122087342	122087481	.	+	0	gene_name 98027152|tens3; gene_id MSTRG.7362; transcript_id MSTRG.7362.3;
chr2	transdecoder	CDS	122087342	122087481	.	+	0	gene_name 98027152|tens3; gene_id MSTRG.7362; transcript_id MSTRG.7362.4;
chr2	transdecoder	CDS	122087342	122087481	.	+	0	gene_name 98027152|tens3; gene_id MSTRG.7362; transcript_id MSTRG.7362.5;
chr2	transdecoder	exon	122087342	122087481	.	+	.	gene_name 98027152|tens3; gene_id MSTRG.7362; transcript_id MSTRG.7362.1;
chr2	transdecoder	exon	122087342	122087481	.	+	.	gene_name 98027152|tens3; gene_id MSTRG.7362; transcript_id MSTRG.7362.2;
chr2	transdecoder	exon	122087342	122087481	.	+	.	gene_name 98027152|tens3; gene_id MSTRG.7362; transcript_id MSTRG.7362.3;
chr2	transdecoder	exon	122087342	122087481	.	+	.	gene_name 98027152|tens3; gene_id MSTRG.7362; transcript_id MSTRG.7362.4;
chr2	transdecoder	exon	122087342	122087481	.	+	.	gene_name 98027152|tens3; gene_id MSTRG.7362; transcript_id MSTRG.7362.5;
chr2	transdecoder	CDS	122088045	122088221	.	+	1	gene_name 98027152|tens3; gene_id MSTRG.7362; transcript_id MSTRG.7362.1;
chr2	transdecoder	CDS	122088045	122088221	.	+	1	gene_name 98027152|tens3; gene_id MSTRG.7362; transcript_id MSTRG.7362.2;
chr2	transdecoder	CDS	122088045	122088221	.	+	1	gene_name 98027152|tens3; gene_id MSTRG.7362; transcript_id MSTRG.7362.3;
chr2	transdecoder	CDS	122088045	122088221	.	+	1	gene_name 98027152|tens3; gene_id MSTRG.7362; transcript_id MSTRG.7362.4;
chr2	transdecoder	CDS	122088045	122088221	.	+	1	gene_name 98027152|tens3; gene_id MSTRG.7362; transcript_id MSTRG.7362.5;
chr2	transdecoder	exon	122088045	122088221	.	+	.	gene_name 98027152|tens3; gene_id MSTRG.7362; transcript_id MSTRG.7362.1;
chr2	transdecoder	exon	122088045	122088221	.	+	.	gene_name 98027152|tens3; gene_id MSTRG.7362; transcript_id MSTRG.7362.2;
chr2	transdecoder	exon	122088045	122088221	.	+	.	gene_name 98027152|tens3; gene_id MSTRG.7362; transcript_id MSTRG.7362.3;
chr2	transdecoder	exon	122088045	122088221	.	+	.	gene_name 98027152|tens3; gene_id MSTRG.7362; transcript_id MSTRG.7362.4;
chr2	transdecoder	exon	122088045	122088221	.	+	.	gene_name 98027152|tens3; gene_id MSTRG.7362; transcript_id MSTRG.7362.5;
chr2	transdecoder	CDS	122088266	122088338	.	+	1	gene_name 98027152|tens3; gene_id MSTRG.7362; transcript_id MSTRG.7362.1;
chr2	transdecoder	CDS	122088266	122088338	.	+	1	gene_name 98027152|tens3; gene_id MSTRG.7362; transcript_id MSTRG.7362.2;
chr2	transdecoder	CDS	122088266	122088338	.	+	1	gene_name 98027152|tens3; gene_id MSTRG.7362; transcript_id MSTRG.7362.3;
chr2	transdecoder	CDS	122088266	122088338	.	+	1	gene_name 98027152|tens3; gene_id MSTRG.7362; transcript_id MSTRG.7362.4;
chr2	transdecoder	CDS	122088266	122088338	.	+	1	gene_name 98027152|tens3; gene_id MSTRG.7362; transcript_id MSTRG.7362.5;
chr2	transdecoder	exon	122088266	122088338	.	+	.	gene_name 98027152|tens3; gene_id MSTRG.7362; transcript_id MSTRG.7362.1;
chr2	transdecoder	exon	122088266	122088338	.	+	.	gene_name 98027152|tens3; gene_id MSTRG.7362; transcript_id MSTRG.7362.2;
chr2	transdecoder	exon	122088266	122088338	.	+	.	gene_name 98027152|tens3; gene_id MSTRG.7362; transcript_id MSTRG.7362.3;
chr2	transdecoder	exon	122088266	122088338	.	+	.	gene_name 98027152|tens3; gene_id MSTRG.7362; transcript_id MSTRG.7362.4;
chr2	transdecoder	exon	122088266	122088338	.	+	.	gene_name 98027152|tens3; gene_id MSTRG.7362; transcript_id MSTRG.7362.5;
chr2	transdecoder	CDS	122090813	122090936	.	+	0	gene_name 98027152|tens3; gene_id MSTRG.7362; transcript_id MSTRG.7362.1;
chr2	transdecoder	CDS	122090813	122090936	.	+	0	gene_name 98027152|tens3; gene_id MSTRG.7362; transcript_id MSTRG.7362.2;
chr2	transdecoder	CDS	122090813	122090936	.	+	0	gene_name 98027152|tens3; gene_id MSTRG.7362; transcript_id MSTRG.7362.3;
chr2	transdecoder	CDS	122090813	122090936	.	+	0	gene_name 98027152|tens3; gene_id MSTRG.7362; transcript_id MSTRG.7362.4;
chr2	transdecoder	CDS	122090813	122090936	.	+	0	gene_name 98027152|tens3; gene_id MSTRG.7362; transcript_id MSTRG.7362.5;
chr2	transdecoder	exon	122090813	122090936	.	+	.	gene_name 98027152|tens3; gene_id MSTRG.7362; transcript_id MSTRG.7362.1;
chr2	transdecoder	exon	122090813	122090936	.	+	.	gene_name 98027152|tens3; gene_id MSTRG.7362; transcript_id MSTRG.7362.2;
chr2	transdecoder	exon	122090813	122090936	.	+	.	gene_name 98027152|tens3; gene_id MSTRG.7362; transcript_id MSTRG.7362.3;
chr2	transdecoder	exon	122090813	122090936	.	+	.	gene_name 98027152|tens3; gene_id MSTRG.7362; transcript_id MSTRG.7362.4;
chr2	transdecoder	exon	122090813	122090936	.	+	.	gene_name 98027152|tens3; gene_id MSTRG.7362; transcript_id MSTRG.7362.5;
chr2	transdecoder	CDS	122091190	122091255	.	+	2	gene_name 98027152|tens3; gene_id MSTRG.7362; transcript_id MSTRG.7362.1;
chr2	transdecoder	CDS	122091190	122091255	.	+	2	gene_name 98027152|tens3; gene_id MSTRG.7362; transcript_id MSTRG.7362.2;
chr2	transdecoder	CDS	122091190	122091255	.	+	2	gene_name 98027152|tens3; gene_id MSTRG.7362; transcript_id MSTRG.7362.3;
chr2	transdecoder	CDS	122091190	122091255	.	+	2	gene_name 98027152|tens3; gene_id MSTRG.7362; transcript_id MSTRG.7362.4;
chr2	transdecoder	CDS	122091190	122091255	.	+	2	gene_name 98027152|tens3; gene_id MSTRG.7362; transcript_id MSTRG.7362.5;
chr2	transdecoder	exon	122091190	122091255	.	+	.	gene_name 98027152|tens3; gene_id MSTRG.7362; transcript_id MSTRG.7362.1;
chr2	transdecoder	exon	122091190	122091255	.	+	.	gene_name 98027152|tens3; gene_id MSTRG.7362; transcript_id MSTRG.7362.2;
chr2	transdecoder	exon	122091190	122091255	.	+	.	gene_name 98027152|tens3; gene_id MSTRG.7362; transcript_id MSTRG.7362.3;
chr2	transdecoder	exon	122091190	122091255	.	+	.	gene_name 98027152|tens3; gene_id MSTRG.7362; transcript_id MSTRG.7362.4;
chr2	transdecoder	exon	122091190	122091255	.	+	.	gene_name 98027152|tens3; gene_id MSTRG.7362; transcript_id MSTRG.7362.5;
chr2	transdecoder	CDS	122092439	122092534	.	+	2	gene_name 98027152|tens3; gene_id MSTRG.7362; transcript_id MSTRG.7362.1;
chr2	transdecoder	CDS	122092439	122092534	.	+	2	gene_name 98027152|tens3; gene_id MSTRG.7362; transcript_id MSTRG.7362.2;
chr2	transdecoder	CDS	122092439	122092534	.	+	2	gene_name 98027152|tens3; gene_id MSTRG.7362; transcript_id MSTRG.7362.3;
chr2	transdecoder	CDS	122092439	122092534	.	+	2	gene_name 98027152|tens3; gene_id MSTRG.7362; transcript_id MSTRG.7362.4;
chr2	transdecoder	CDS	122092439	122092534	.	+	2	gene_name 98027152|tens3; gene_id MSTRG.7362; transcript_id MSTRG.7362.5;
chr2	transdecoder	exon	122092439	122092534	.	+	.	gene_name 98027152|tens3; gene_id MSTRG.7362; transcript_id MSTRG.7362.1;
chr2	transdecoder	exon	122092439	122092534	.	+	.	gene_name 98027152|tens3; gene_id MSTRG.7362; transcript_id MSTRG.7362.2;
chr2	transdecoder	exon	122092439	122092534	.	+	.	gene_name 98027152|tens3; gene_id MSTRG.7362; transcript_id MSTRG.7362.3;
chr2	transdecoder	exon	122092439	122092534	.	+	.	gene_name 98027152|tens3; gene_id MSTRG.7362; transcript_id MSTRG.7362.4;
chr2	transdecoder	exon	122092439	122092534	.	+	.	gene_name 98027152|tens3; gene_id MSTRG.7362; transcript_id MSTRG.7362.5;
chr2	transdecoder	five_prime_utr	122093853	122093908	.	+	.	gene_name 98027152|tens3; gene_id MSTRG.7362; transcript_id MSTRG.7362.6;
chr2	transdecoder	exon	122093853	122095877	.	+	.	gene_name 98027152|tens3; gene_id MSTRG.7362; transcript_id MSTRG.7362.6;
chr2	transdecoder	transcript	122093853	122111464	.	+	.	gene_name 98027152|tens3; gene_id MSTRG.7362; transcript_id MSTRG.7362.6; gene_biotype protein_coding; Info ORF type:complete (+),score=234.66,sp|Q68CZ2|TENS3_HUMAN|36.149|2.24e-52; ref_name 98027152|tens3; class_code j,=; inherit_ref TRUE;
chr2	transdecoder	CDS	122093898	122095877	.	+	2	gene_name 98027152|tens3; gene_id MSTRG.7362; transcript_id MSTRG.7362.1;
chr2	transdecoder	CDS	122093898	122095877	.	+	2	gene_name 98027152|tens3; gene_id MSTRG.7362; transcript_id MSTRG.7362.2;
chr2	transdecoder	CDS	122093898	122095877	.	+	2	gene_name 98027152|tens3; gene_id MSTRG.7362; transcript_id MSTRG.7362.3;
chr2	transdecoder	CDS	122093898	122095877	.	+	2	gene_name 98027152|tens3; gene_id MSTRG.7362; transcript_id MSTRG.7362.5;
chr2	transdecoder	exon	122093898	122095877	.	+	.	gene_name 98027152|tens3; gene_id MSTRG.7362; transcript_id MSTRG.7362.1;
chr2	transdecoder	exon	122093898	122095877	.	+	.	gene_name 98027152|tens3; gene_id MSTRG.7362; transcript_id MSTRG.7362.2;
chr2	transdecoder	exon	122093898	122095877	.	+	.	gene_name 98027152|tens3; gene_id MSTRG.7362; transcript_id MSTRG.7362.3;
chr2	transdecoder	exon	122093898	122095877	.	+	.	gene_name 98027152|tens3; gene_id MSTRG.7362; transcript_id MSTRG.7362.5;
chr2	transdecoder	CDS	122093909	122095877	.	+	0	gene_name 98027152|tens3; gene_id MSTRG.7362; transcript_id MSTRG.7362.6;
chr2	transdecoder	CDS	122095911	122096014	.	+	2	gene_name 98027152|tens3; gene_id MSTRG.7362; transcript_id MSTRG.7362.6;
chr2	transdecoder	exon	122095911	122096014	.	+	.	gene_name 98027152|tens3; gene_id MSTRG.7362; transcript_id MSTRG.7362.6;
chr2	transdecoder	CDS	122095920	122096014	.	+	2	gene_name 98027152|tens3; gene_id MSTRG.7362; transcript_id MSTRG.7362.1;
chr2	transdecoder	CDS	122095920	122096014	.	+	2	gene_name 98027152|tens3; gene_id MSTRG.7362; transcript_id MSTRG.7362.2;
chr2	transdecoder	CDS	122095920	122096014	.	+	2	gene_name 98027152|tens3; gene_id MSTRG.7362; transcript_id MSTRG.7362.3;
chr2	transdecoder	CDS	122095920	122096014	.	+	2	gene_name 98027152|tens3; gene_id MSTRG.7362; transcript_id MSTRG.7362.5;
chr2	transdecoder	exon	122095920	122096014	.	+	.	gene_name 98027152|tens3; gene_id MSTRG.7362; transcript_id MSTRG.7362.1;
chr2	transdecoder	exon	122095920	122096014	.	+	.	gene_name 98027152|tens3; gene_id MSTRG.7362; transcript_id MSTRG.7362.2;
chr2	transdecoder	exon	122095920	122096014	.	+	.	gene_name 98027152|tens3; gene_id MSTRG.7362; transcript_id MSTRG.7362.3;
chr2	transdecoder	exon	122095920	122096014	.	+	.	gene_name 98027152|tens3; gene_id MSTRG.7362; transcript_id MSTRG.7362.5;
chr2	transdecoder	CDS	122096059	122096092	.	+	0	gene_name 98027152|tens3; gene_id MSTRG.7362; transcript_id MSTRG.7362.1;
chr2	transdecoder	CDS	122096059	122096092	.	+	0	gene_name 98027152|tens3; gene_id MSTRG.7362; transcript_id MSTRG.7362.2;
chr2	transdecoder	CDS	122096059	122096092	.	+	0	gene_name 98027152|tens3; gene_id MSTRG.7362; transcript_id MSTRG.7362.3;
chr2	transdecoder	CDS	122096059	122096092	.	+	0	gene_name 98027152|tens3; gene_id MSTRG.7362; transcript_id MSTRG.7362.5;
chr2	transdecoder	CDS	122096059	122096092	.	+	0	gene_name 98027152|tens3; gene_id MSTRG.7362; transcript_id MSTRG.7362.6;
chr2	transdecoder	exon	122096059	122096092	.	+	.	gene_name 98027152|tens3; gene_id MSTRG.7362; transcript_id MSTRG.7362.1;
chr2	transdecoder	exon	122096059	122096092	.	+	.	gene_name 98027152|tens3; gene_id MSTRG.7362; transcript_id MSTRG.7362.2;
chr2	transdecoder	exon	122096059	122096092	.	+	.	gene_name 98027152|tens3; gene_id MSTRG.7362; transcript_id MSTRG.7362.3;
chr2	transdecoder	exon	122096059	122096092	.	+	.	gene_name 98027152|tens3; gene_id MSTRG.7362; transcript_id MSTRG.7362.5;
chr2	transdecoder	exon	122096059	122096092	.	+	.	gene_name 98027152|tens3; gene_id MSTRG.7362; transcript_id MSTRG.7362.6;
chr2	transdecoder	CDS	122096346	122096435	.	+	2	gene_name 98027152|tens3; gene_id MSTRG.7362; transcript_id MSTRG.7362.1;
chr2	transdecoder	CDS	122096346	122096435	.	+	2	gene_name 98027152|tens3; gene_id MSTRG.7362; transcript_id MSTRG.7362.2;
chr2	transdecoder	CDS	122096346	122096435	.	+	2	gene_name 98027152|tens3; gene_id MSTRG.7362; transcript_id MSTRG.7362.3;
chr2	transdecoder	CDS	122096346	122096435	.	+	2	gene_name 98027152|tens3; gene_id MSTRG.7362; transcript_id MSTRG.7362.4;
chr2	transdecoder	CDS	122096346	122096435	.	+	2	gene_name 98027152|tens3; gene_id MSTRG.7362; transcript_id MSTRG.7362.5;
chr2	transdecoder	CDS	122096346	122096435	.	+	2	gene_name 98027152|tens3; gene_id MSTRG.7362; transcript_id MSTRG.7362.6;
chr2	transdecoder	exon	122096346	122096435	.	+	.	gene_name 98027152|tens3; gene_id MSTRG.7362; transcript_id MSTRG.7362.1;
chr2	transdecoder	exon	122096346	122096435	.	+	.	gene_name 98027152|tens3; gene_id MSTRG.7362; transcript_id MSTRG.7362.2;
chr2	transdecoder	exon	122096346	122096435	.	+	.	gene_name 98027152|tens3; gene_id MSTRG.7362; transcript_id MSTRG.7362.3;
chr2	transdecoder	exon	122096346	122096435	.	+	.	gene_name 98027152|tens3; gene_id MSTRG.7362; transcript_id MSTRG.7362.4;
chr2	transdecoder	exon	122096346	122096435	.	+	.	gene_name 98027152|tens3; gene_id MSTRG.7362; transcript_id MSTRG.7362.5;
chr2	transdecoder	exon	122096346	122096435	.	+	.	gene_name 98027152|tens3; gene_id MSTRG.7362; transcript_id MSTRG.7362.6;
chr2	transdecoder	CDS	122099576	122099696	.	+	2	gene_name 98027152|tens3; gene_id MSTRG.7362; transcript_id MSTRG.7362.1;
chr2	transdecoder	CDS	122099576	122099696	.	+	2	gene_name 98027152|tens3; gene_id MSTRG.7362; transcript_id MSTRG.7362.2;
chr2	transdecoder	CDS	122099576	122099696	.	+	2	gene_name 98027152|tens3; gene_id MSTRG.7362; transcript_id MSTRG.7362.3;
chr2	transdecoder	CDS	122099576	122099696	.	+	2	gene_name 98027152|tens3; gene_id MSTRG.7362; transcript_id MSTRG.7362.4;
chr2	transdecoder	CDS	122099576	122099696	.	+	2	gene_name 98027152|tens3; gene_id MSTRG.7362; transcript_id MSTRG.7362.5;
chr2	transdecoder	CDS	122099576	122099696	.	+	2	gene_name 98027152|tens3; gene_id MSTRG.7362; transcript_id MSTRG.7362.6;
chr2	transdecoder	exon	122099576	122099696	.	+	.	gene_name 98027152|tens3; gene_id MSTRG.7362; transcript_id MSTRG.7362.1;
chr2	transdecoder	exon	122099576	122099696	.	+	.	gene_name 98027152|tens3; gene_id MSTRG.7362; transcript_id MSTRG.7362.2;
chr2	transdecoder	exon	122099576	122099696	.	+	.	gene_name 98027152|tens3; gene_id MSTRG.7362; transcript_id MSTRG.7362.3;
chr2	transdecoder	exon	122099576	122099696	.	+	.	gene_name 98027152|tens3; gene_id MSTRG.7362; transcript_id MSTRG.7362.4;
chr2	transdecoder	exon	122099576	122099696	.	+	.	gene_name 98027152|tens3; gene_id MSTRG.7362; transcript_id MSTRG.7362.5;
chr2	transdecoder	exon	122099576	122099696	.	+	.	gene_name 98027152|tens3; gene_id MSTRG.7362; transcript_id MSTRG.7362.6;
chr2	transdecoder	CDS	122099766	122099824	.	+	1	gene_name 98027152|tens3; gene_id MSTRG.7362; transcript_id MSTRG.7362.1;
chr2	transdecoder	CDS	122099766	122099824	.	+	1	gene_name 98027152|tens3; gene_id MSTRG.7362; transcript_id MSTRG.7362.2;
chr2	transdecoder	CDS	122099766	122099824	.	+	1	gene_name 98027152|tens3; gene_id MSTRG.7362; transcript_id MSTRG.7362.3;
chr2	transdecoder	CDS	122099766	122099824	.	+	1	gene_name 98027152|tens3; gene_id MSTRG.7362; transcript_id MSTRG.7362.4;
chr2	transdecoder	CDS	122099766	122099824	.	+	1	gene_name 98027152|tens3; gene_id MSTRG.7362; transcript_id MSTRG.7362.5;
chr2	transdecoder	CDS	122099766	122099824	.	+	1	gene_name 98027152|tens3; gene_id MSTRG.7362; transcript_id MSTRG.7362.6;
chr2	transdecoder	exon	122099766	122099824	.	+	.	gene_name 98027152|tens3; gene_id MSTRG.7362; transcript_id MSTRG.7362.1;
chr2	transdecoder	exon	122099766	122099824	.	+	.	gene_name 98027152|tens3; gene_id MSTRG.7362; transcript_id MSTRG.7362.2;
chr2	transdecoder	exon	122099766	122099824	.	+	.	gene_name 98027152|tens3; gene_id MSTRG.7362; transcript_id MSTRG.7362.3;
chr2	transdecoder	exon	122099766	122099824	.	+	.	gene_name 98027152|tens3; gene_id MSTRG.7362; transcript_id MSTRG.7362.4;
chr2	transdecoder	exon	122099766	122099824	.	+	.	gene_name 98027152|tens3; gene_id MSTRG.7362; transcript_id MSTRG.7362.5;
chr2	transdecoder	exon	122099766	122099824	.	+	.	gene_name 98027152|tens3; gene_id MSTRG.7362; transcript_id MSTRG.7362.6;
chr2	transdecoder	CDS	122105477	122105743	.	+	2	gene_name 98027152|tens3; gene_id MSTRG.7362; transcript_id MSTRG.7362.1;
chr2	transdecoder	CDS	122105477	122105743	.	+	2	gene_name 98027152|tens3; gene_id MSTRG.7362; transcript_id MSTRG.7362.2;
chr2	transdecoder	CDS	122105477	122105743	.	+	2	gene_name 98027152|tens3; gene_id MSTRG.7362; transcript_id MSTRG.7362.3;
chr2	transdecoder	CDS	122105477	122105743	.	+	2	gene_name 98027152|tens3; gene_id MSTRG.7362; transcript_id MSTRG.7362.4;
chr2	transdecoder	CDS	122105477	122105743	.	+	2	gene_name 98027152|tens3; gene_id MSTRG.7362; transcript_id MSTRG.7362.5;
chr2	transdecoder	CDS	122105477	122105743	.	+	2	gene_name 98027152|tens3; gene_id MSTRG.7362; transcript_id MSTRG.7362.6;
chr2	transdecoder	exon	122105477	122105743	.	+	.	gene_name 98027152|tens3; gene_id MSTRG.7362; transcript_id MSTRG.7362.1;
chr2	transdecoder	exon	122105477	122105743	.	+	.	gene_name 98027152|tens3; gene_id MSTRG.7362; transcript_id MSTRG.7362.2;
chr2	transdecoder	exon	122105477	122105743	.	+	.	gene_name 98027152|tens3; gene_id MSTRG.7362; transcript_id MSTRG.7362.3;
chr2	transdecoder	exon	122105477	122105743	.	+	.	gene_name 98027152|tens3; gene_id MSTRG.7362; transcript_id MSTRG.7362.4;
chr2	transdecoder	exon	122105477	122105743	.	+	.	gene_name 98027152|tens3; gene_id MSTRG.7362; transcript_id MSTRG.7362.5;
chr2	transdecoder	exon	122105477	122105743	.	+	.	gene_name 98027152|tens3; gene_id MSTRG.7362; transcript_id MSTRG.7362.6;
chr2	transdecoder	CDS	122106306	122106455	.	+	2	gene_name 98027152|tens3; gene_id MSTRG.7362; transcript_id MSTRG.7362.1;
chr2	transdecoder	CDS	122106306	122106455	.	+	2	gene_name 98027152|tens3; gene_id MSTRG.7362; transcript_id MSTRG.7362.2;
chr2	transdecoder	CDS	122106306	122106455	.	+	2	gene_name 98027152|tens3; gene_id MSTRG.7362; transcript_id MSTRG.7362.3;
chr2	transdecoder	CDS	122106306	122106455	.	+	2	gene_name 98027152|tens3; gene_id MSTRG.7362; transcript_id MSTRG.7362.4;
chr2	transdecoder	CDS	122106306	122106455	.	+	2	gene_name 98027152|tens3; gene_id MSTRG.7362; transcript_id MSTRG.7362.5;
chr2	transdecoder	CDS	122106306	122106455	.	+	2	gene_name 98027152|tens3; gene_id MSTRG.7362; transcript_id MSTRG.7362.6;
chr2	transdecoder	exon	122106306	122106455	.	+	.	gene_name 98027152|tens3; gene_id MSTRG.7362; transcript_id MSTRG.7362.1;
chr2	transdecoder	exon	122106306	122106455	.	+	.	gene_name 98027152|tens3; gene_id MSTRG.7362; transcript_id MSTRG.7362.2;
chr2	transdecoder	exon	122106306	122106455	.	+	.	gene_name 98027152|tens3; gene_id MSTRG.7362; transcript_id MSTRG.7362.3;
chr2	transdecoder	exon	122106306	122106455	.	+	.	gene_name 98027152|tens3; gene_id MSTRG.7362; transcript_id MSTRG.7362.4;
chr2	transdecoder	exon	122106306	122106455	.	+	.	gene_name 98027152|tens3; gene_id MSTRG.7362; transcript_id MSTRG.7362.5;
chr2	transdecoder	exon	122106306	122106455	.	+	.	gene_name 98027152|tens3; gene_id MSTRG.7362; transcript_id MSTRG.7362.6;
chr2	transdecoder	CDS	122109588	122109756	.	+	2	gene_name 98027152|tens3; gene_id MSTRG.7362; transcript_id MSTRG.7362.1;
chr2	transdecoder	CDS	122109588	122109756	.	+	2	gene_name 98027152|tens3; gene_id MSTRG.7362; transcript_id MSTRG.7362.2;
chr2	transdecoder	CDS	122109588	122109756	.	+	2	gene_name 98027152|tens3; gene_id MSTRG.7362; transcript_id MSTRG.7362.3;
chr2	transdecoder	CDS	122109588	122109756	.	+	2	gene_name 98027152|tens3; gene_id MSTRG.7362; transcript_id MSTRG.7362.4;
chr2	transdecoder	CDS	122109588	122109756	.	+	2	gene_name 98027152|tens3; gene_id MSTRG.7362; transcript_id MSTRG.7362.5;
chr2	transdecoder	CDS	122109588	122109756	.	+	2	gene_name 98027152|tens3; gene_id MSTRG.7362; transcript_id MSTRG.7362.6;
chr2	transdecoder	exon	122109588	122109756	.	+	.	gene_name 98027152|tens3; gene_id MSTRG.7362; transcript_id MSTRG.7362.1;
chr2	transdecoder	exon	122109588	122109756	.	+	.	gene_name 98027152|tens3; gene_id MSTRG.7362; transcript_id MSTRG.7362.2;
chr2	transdecoder	exon	122109588	122109756	.	+	.	gene_name 98027152|tens3; gene_id MSTRG.7362; transcript_id MSTRG.7362.3;
chr2	transdecoder	exon	122109588	122109756	.	+	.	gene_name 98027152|tens3; gene_id MSTRG.7362; transcript_id MSTRG.7362.4;
chr2	transdecoder	exon	122109588	122109756	.	+	.	gene_name 98027152|tens3; gene_id MSTRG.7362; transcript_id MSTRG.7362.5;
chr2	transdecoder	exon	122109588	122109756	.	+	.	gene_name 98027152|tens3; gene_id MSTRG.7362; transcript_id MSTRG.7362.6;
chr2	transdecoder	CDS	122110713	122110829	.	+	1	gene_name 98027152|tens3; gene_id MSTRG.7362; transcript_id MSTRG.7362.1;
chr2	transdecoder	CDS	122110713	122110829	.	+	1	gene_name 98027152|tens3; gene_id MSTRG.7362; transcript_id MSTRG.7362.2;
chr2	transdecoder	CDS	122110713	122110829	.	+	1	gene_name 98027152|tens3; gene_id MSTRG.7362; transcript_id MSTRG.7362.3;
chr2	transdecoder	CDS	122110713	122110829	.	+	1	gene_name 98027152|tens3; gene_id MSTRG.7362; transcript_id MSTRG.7362.4;
chr2	transdecoder	CDS	122110713	122110829	.	+	1	gene_name 98027152|tens3; gene_id MSTRG.7362; transcript_id MSTRG.7362.5;
chr2	transdecoder	CDS	122110713	122110829	.	+	1	gene_name 98027152|tens3; gene_id MSTRG.7362; transcript_id MSTRG.7362.6;
chr2	transdecoder	exon	122110713	122110829	.	+	.	gene_name 98027152|tens3; gene_id MSTRG.7362; transcript_id MSTRG.7362.1;
chr2	transdecoder	exon	122110713	122110829	.	+	.	gene_name 98027152|tens3; gene_id MSTRG.7362; transcript_id MSTRG.7362.2;
chr2	transdecoder	exon	122110713	122110829	.	+	.	gene_name 98027152|tens3; gene_id MSTRG.7362; transcript_id MSTRG.7362.3;
chr2	transdecoder	exon	122110713	122110829	.	+	.	gene_name 98027152|tens3; gene_id MSTRG.7362; transcript_id MSTRG.7362.4;
chr2	transdecoder	exon	122110713	122110829	.	+	.	gene_name 98027152|tens3; gene_id MSTRG.7362; transcript_id MSTRG.7362.5;
chr2	transdecoder	exon	122110713	122110829	.	+	.	gene_name 98027152|tens3; gene_id MSTRG.7362; transcript_id MSTRG.7362.6;
chr2	transdecoder	CDS	122111280	122111406	.	+	1	gene_name 98027152|tens3; gene_id MSTRG.7362; transcript_id MSTRG.7362.1;
chr2	transdecoder	CDS	122111280	122111406	.	+	1	gene_name 98027152|tens3; gene_id MSTRG.7362; transcript_id MSTRG.7362.2;
chr2	transdecoder	CDS	122111280	122111406	.	+	1	gene_name 98027152|tens3; gene_id MSTRG.7362; transcript_id MSTRG.7362.3;
chr2	transdecoder	CDS	122111280	122111406	.	+	1	gene_name 98027152|tens3; gene_id MSTRG.7362; transcript_id MSTRG.7362.4;
chr2	transdecoder	CDS	122111280	122111406	.	+	1	gene_name 98027152|tens3; gene_id MSTRG.7362; transcript_id MSTRG.7362.5;
chr2	transdecoder	CDS	122111280	122111406	.	+	1	gene_name 98027152|tens3; gene_id MSTRG.7362; transcript_id MSTRG.7362.6;
chr2	transdecoder	exon	122111280	122111464	.	+	.	gene_name 98027152|tens3; gene_id MSTRG.7362; transcript_id MSTRG.7362.1;
chr2	transdecoder	exon	122111280	122111464	.	+	.	gene_name 98027152|tens3; gene_id MSTRG.7362; transcript_id MSTRG.7362.2;
chr2	transdecoder	exon	122111280	122111464	.	+	.	gene_name 98027152|tens3; gene_id MSTRG.7362; transcript_id MSTRG.7362.3;
chr2	transdecoder	exon	122111280	122111464	.	+	.	gene_name 98027152|tens3; gene_id MSTRG.7362; transcript_id MSTRG.7362.4;
chr2	transdecoder	exon	122111280	122111464	.	+	.	gene_name 98027152|tens3; gene_id MSTRG.7362; transcript_id MSTRG.7362.5;
chr2	transdecoder	exon	122111280	122111464	.	+	.	gene_name 98027152|tens3; gene_id MSTRG.7362; transcript_id MSTRG.7362.6;
chr2	transdecoder	three_prime_utr	122111407	122111464	.	+	.	gene_name 98027152|tens3; gene_id MSTRG.7362; transcript_id MSTRG.7362.1;
chr2	transdecoder	three_prime_utr	122111407	122111464	.	+	.	gene_name 98027152|tens3; gene_id MSTRG.7362; transcript_id MSTRG.7362.2;
chr2	transdecoder	three_prime_utr	122111407	122111464	.	+	.	gene_name 98027152|tens3; gene_id MSTRG.7362; transcript_id MSTRG.7362.3;
chr2	transdecoder	three_prime_utr	122111407	122111464	.	+	.	gene_name 98027152|tens3; gene_id MSTRG.7362; transcript_id MSTRG.7362.4;
chr2	transdecoder	three_prime_utr	122111407	122111464	.	+	.	gene_name 98027152|tens3; gene_id MSTRG.7362; transcript_id MSTRG.7362.5;
chr2	transdecoder	three_prime_utr	122111407	122111464	.	+	.	gene_name 98027152|tens3; gene_id MSTRG.7362; transcript_id MSTRG.7362.6;
chr2	transdecoder	three_prime_utr	122115028	122115030	.	-	.	gene_name 98042344|unknown-1136; gene_id 98042344|unknown-1136; transcript_id 98042344|unknown-1136.1;
chr2	transdecoder	exon	122115028	122116571	.	-	.	gene_name 98042344|unknown-1136; gene_id 98042344|unknown-1136; transcript_id 98042344|unknown-1136.1;
chr2	transdecoder	gene	122115028	122116571	.	-	.	gene_name 98042344|unknown-1136; gene_id 98042344|unknown-1136; transcript_id NA; gene_biotype protein_coding; Info ORF type:complete (+),score=120.57,sp|P25391|LAMA1_HUMAN|19.672|9.61e-05; ref_name 98042344|unknown-1136; class_code =; inherit_ref TRUE;
chr2	transdecoder	transcript	122115028	122116571	.	-	.	gene_name 98042344|unknown-1136; gene_id 98042344|unknown-1136; transcript_id 98042344|unknown-1136.1; gene_biotype protein_coding; Info ORF type:complete (+),score=120.57,sp|P25391|LAMA1_HUMAN|19.672|9.61e-05; ref_name 98042344|unknown-1136; class_code =; inherit_ref TRUE;
chr2	transdecoder	CDS	122115031	122116503	.	-	0	gene_name 98042344|unknown-1136; gene_id 98042344|unknown-1136; transcript_id 98042344|unknown-1136.1;
chr2	transdecoder	five_prime_utr	122116504	122116571	.	-	.	gene_name 98042344|unknown-1136; gene_id 98042344|unknown-1136; transcript_id 98042344|unknown-1136.1;
chr2	transdecoder	three_prime_utr	122116657	122116732	.	-	.	gene_name 98201516|gtr8; gene_id MSTRG.7363; transcript_id MSTRG.7363.1;
chr2	transdecoder	exon	122116657	122117072	.	-	.	gene_name 98201516|gtr8; gene_id MSTRG.7363; transcript_id MSTRG.7363.1;
chr2	transdecoder	transcript	122116657	122151486	.	-	.	gene_name 98201516|gtr8; gene_id MSTRG.7363; transcript_id MSTRG.7363.1; gene_biotype protein_coding; Info ORF type:complete (+),score=52.19,sp|Q9NY64|SL2A8_HUMAN|28.603|4.66e-43; ref_name 98201516|gtr8; class_code j; inherit_ref TRUE;
chr2	transdecoder	gene	122116657	122177738	.	-	.	gene_name 98201516|gtr8; gene_id MSTRG.7363; transcript_id NA; gene_biotype protein_coding; Info ORF type:complete (+),score=52.19,sp|Q9NY64|SL2A8_HUMAN|28.603|4.66e-43; ref_name 98201516|gtr8; class_code j; inherit_ref TRUE;
chr2	transdecoder	three_prime_utr	122116663	122116732	.	-	.	gene_name 98201516|gtr8; gene_id MSTRG.7363; transcript_id MSTRG.7363.2;
chr2	transdecoder	exon	122116663	122117072	.	-	.	gene_name 98201516|gtr8; gene_id MSTRG.7363; transcript_id MSTRG.7363.2;
chr2	transdecoder	transcript	122116663	122140118	.	-	.	gene_name 98201516|gtr8; gene_id MSTRG.7363; transcript_id MSTRG.7363.2; gene_biotype protein_coding; Info ORF type:complete (+),score=52.19,sp|Q9NY64|SL2A8_HUMAN|28.603|4.66e-43; ref_name 98201516|gtr8; class_code j; inherit_ref TRUE;
chr2	transdecoder	three_prime_utr	122116709	122116732	.	-	.	gene_name 98201516|gtr8; gene_id MSTRG.7363; transcript_id MSTRG.7363.3;
chr2	transdecoder	three_prime_utr	122116709	122116732	.	-	.	gene_name 98201516|gtr8; gene_id MSTRG.7363; transcript_id MSTRG.7363.4;
chr2	transdecoder	exon	122116709	122117072	.	-	.	gene_name 98201516|gtr8; gene_id MSTRG.7363; transcript_id MSTRG.7363.3;
chr2	transdecoder	exon	122116709	122117072	.	-	.	gene_name 98201516|gtr8; gene_id MSTRG.7363; transcript_id MSTRG.7363.4;
chr2	transdecoder	transcript	122116709	122140028	.	-	.	gene_name 98201516|gtr8; gene_id MSTRG.7363; transcript_id MSTRG.7363.3; gene_biotype protein_coding; Info ORF type:complete (+),score=52.19,sp|Q9NY64|SL2A8_HUMAN|28.603|4.66e-43; ref_name 98201516|gtr8; class_code j; inherit_ref TRUE;
chr2	transdecoder	transcript	122116709	122177738	.	-	.	gene_name 98201516|gtr8; gene_id MSTRG.7363; transcript_id MSTRG.7363.4; gene_biotype protein_coding; Info ORF type:complete (+),score=52.19,sp|Q9NY64|SL2A8_HUMAN|28.603|4.66e-43; ref_name 98201516|gtr8; class_code j; inherit_ref TRUE;
chr2	transdecoder	CDS	122116733	122117072	.	-	1	gene_name 98201516|gtr8; gene_id MSTRG.7363; transcript_id MSTRG.7363.1;
chr2	transdecoder	CDS	122116733	122117072	.	-	1	gene_name 98201516|gtr8; gene_id MSTRG.7363; transcript_id MSTRG.7363.2;
chr2	transdecoder	CDS	122116733	122117072	.	-	1	gene_name 98201516|gtr8; gene_id MSTRG.7363; transcript_id MSTRG.7363.3;
chr2	transdecoder	CDS	122116733	122117072	.	-	1	gene_name 98201516|gtr8; gene_id MSTRG.7363; transcript_id MSTRG.7363.4;
chr2	transdecoder	CDS	122119211	122119286	.	-	2	gene_name 98201516|gtr8; gene_id MSTRG.7363; transcript_id MSTRG.7363.1;
chr2	transdecoder	CDS	122119211	122119286	.	-	2	gene_name 98201516|gtr8; gene_id MSTRG.7363; transcript_id MSTRG.7363.2;
chr2	transdecoder	CDS	122119211	122119286	.	-	2	gene_name 98201516|gtr8; gene_id MSTRG.7363; transcript_id MSTRG.7363.3;
chr2	transdecoder	CDS	122119211	122119286	.	-	2	gene_name 98201516|gtr8; gene_id MSTRG.7363; transcript_id MSTRG.7363.4;
chr2	transdecoder	exon	122119211	122119286	.	-	.	gene_name 98201516|gtr8; gene_id MSTRG.7363; transcript_id MSTRG.7363.1;
chr2	transdecoder	exon	122119211	122119286	.	-	.	gene_name 98201516|gtr8; gene_id MSTRG.7363; transcript_id MSTRG.7363.2;
chr2	transdecoder	exon	122119211	122119286	.	-	.	gene_name 98201516|gtr8; gene_id MSTRG.7363; transcript_id MSTRG.7363.3;
chr2	transdecoder	exon	122119211	122119286	.	-	.	gene_name 98201516|gtr8; gene_id MSTRG.7363; transcript_id MSTRG.7363.4;
chr2	transdecoder	CDS	122121746	122122022	.	-	0	gene_name 98201516|gtr8; gene_id MSTRG.7363; transcript_id MSTRG.7363.1;
chr2	transdecoder	CDS	122121746	122122022	.	-	0	gene_name 98201516|gtr8; gene_id MSTRG.7363; transcript_id MSTRG.7363.2;
chr2	transdecoder	CDS	122121746	122122022	.	-	0	gene_name 98201516|gtr8; gene_id MSTRG.7363; transcript_id MSTRG.7363.3;
chr2	transdecoder	CDS	122121746	122122022	.	-	0	gene_name 98201516|gtr8; gene_id MSTRG.7363; transcript_id MSTRG.7363.4;
chr2	transdecoder	exon	122121746	122122022	.	-	.	gene_name 98201516|gtr8; gene_id MSTRG.7363; transcript_id MSTRG.7363.1;
chr2	transdecoder	exon	122121746	122122022	.	-	.	gene_name 98201516|gtr8; gene_id MSTRG.7363; transcript_id MSTRG.7363.2;
chr2	transdecoder	exon	122121746	122122022	.	-	.	gene_name 98201516|gtr8; gene_id MSTRG.7363; transcript_id MSTRG.7363.3;
chr2	transdecoder	exon	122121746	122122022	.	-	.	gene_name 98201516|gtr8; gene_id MSTRG.7363; transcript_id MSTRG.7363.4;
chr2	transdecoder	CDS	122123952	122124263	.	-	0	gene_name 98201516|gtr8; gene_id MSTRG.7363; transcript_id MSTRG.7363.1;
chr2	transdecoder	CDS	122123952	122124263	.	-	0	gene_name 98201516|gtr8; gene_id MSTRG.7363; transcript_id MSTRG.7363.2;
chr2	transdecoder	CDS	122123952	122124263	.	-	0	gene_name 98201516|gtr8; gene_id MSTRG.7363; transcript_id MSTRG.7363.3;
chr2	transdecoder	CDS	122123952	122124263	.	-	0	gene_name 98201516|gtr8; gene_id MSTRG.7363; transcript_id MSTRG.7363.4;
chr2	transdecoder	exon	122123952	122124263	.	-	.	gene_name 98201516|gtr8; gene_id MSTRG.7363; transcript_id MSTRG.7363.1;
chr2	transdecoder	exon	122123952	122124263	.	-	.	gene_name 98201516|gtr8; gene_id MSTRG.7363; transcript_id MSTRG.7363.2;
chr2	transdecoder	exon	122123952	122124263	.	-	.	gene_name 98201516|gtr8; gene_id MSTRG.7363; transcript_id MSTRG.7363.3;
chr2	transdecoder	exon	122123952	122124263	.	-	.	gene_name 98201516|gtr8; gene_id MSTRG.7363; transcript_id MSTRG.7363.4;
chr2	transdecoder	CDS	122125493	122125699	.	-	0	gene_name 98201516|gtr8; gene_id MSTRG.7363; transcript_id MSTRG.7363.1;
chr2	transdecoder	CDS	122125493	122125699	.	-	0	gene_name 98201516|gtr8; gene_id MSTRG.7363; transcript_id MSTRG.7363.2;
chr2	transdecoder	CDS	122125493	122125699	.	-	0	gene_name 98201516|gtr8; gene_id MSTRG.7363; transcript_id MSTRG.7363.3;
chr2	transdecoder	CDS	122125493	122125699	.	-	0	gene_name 98201516|gtr8; gene_id MSTRG.7363; transcript_id MSTRG.7363.4;
chr2	transdecoder	exon	122125493	122125699	.	-	.	gene_name 98201516|gtr8; gene_id MSTRG.7363; transcript_id MSTRG.7363.1;
chr2	transdecoder	exon	122125493	122125699	.	-	.	gene_name 98201516|gtr8; gene_id MSTRG.7363; transcript_id MSTRG.7363.2;
chr2	transdecoder	exon	122125493	122125699	.	-	.	gene_name 98201516|gtr8; gene_id MSTRG.7363; transcript_id MSTRG.7363.3;
chr2	transdecoder	exon	122125493	122125699	.	-	.	gene_name 98201516|gtr8; gene_id MSTRG.7363; transcript_id MSTRG.7363.4;
chr2	transdecoder	CDS	122134447	122134627	.	-	1	gene_name 98201516|gtr8; gene_id MSTRG.7363; transcript_id MSTRG.7363.1;
chr2	transdecoder	CDS	122134447	122134627	.	-	1	gene_name 98201516|gtr8; gene_id MSTRG.7363; transcript_id MSTRG.7363.2;
chr2	transdecoder	CDS	122134447	122134627	.	-	1	gene_name 98201516|gtr8; gene_id MSTRG.7363; transcript_id MSTRG.7363.3;
chr2	transdecoder	CDS	122134447	122134627	.	-	1	gene_name 98201516|gtr8; gene_id MSTRG.7363; transcript_id MSTRG.7363.4;
chr2	transdecoder	exon	122134447	122134627	.	-	.	gene_name 98201516|gtr8; gene_id MSTRG.7363; transcript_id MSTRG.7363.1;
chr2	transdecoder	exon	122134447	122134627	.	-	.	gene_name 98201516|gtr8; gene_id MSTRG.7363; transcript_id MSTRG.7363.2;
chr2	transdecoder	exon	122134447	122134627	.	-	.	gene_name 98201516|gtr8; gene_id MSTRG.7363; transcript_id MSTRG.7363.3;
chr2	transdecoder	exon	122134447	122134627	.	-	.	gene_name 98201516|gtr8; gene_id MSTRG.7363; transcript_id MSTRG.7363.4;
chr2	transdecoder	CDS	122136119	122136156	.	-	0	gene_name 98201516|gtr8; gene_id MSTRG.7363; transcript_id MSTRG.7363.1;
chr2	transdecoder	CDS	122136119	122136156	.	-	0	gene_name 98201516|gtr8; gene_id MSTRG.7363; transcript_id MSTRG.7363.2;
chr2	transdecoder	CDS	122136119	122136156	.	-	0	gene_name 98201516|gtr8; gene_id MSTRG.7363; transcript_id MSTRG.7363.3;
chr2	transdecoder	exon	122136119	122136161	.	-	.	gene_name 98201516|gtr8; gene_id MSTRG.7363; transcript_id MSTRG.7363.1;
chr2	transdecoder	exon	122136119	122136161	.	-	.	gene_name 98201516|gtr8; gene_id MSTRG.7363; transcript_id MSTRG.7363.2;
chr2	transdecoder	exon	122136119	122136161	.	-	.	gene_name 98201516|gtr8; gene_id MSTRG.7363; transcript_id MSTRG.7363.3;
chr2	transdecoder	CDS	122136119	122136162	.	-	0	gene_name 98201516|gtr8; gene_id MSTRG.7363; transcript_id MSTRG.7363.4;
chr2	transdecoder	exon	122136119	122136162	.	-	.	gene_name 98201516|gtr8; gene_id MSTRG.7363; transcript_id MSTRG.7363.4;
chr2	transdecoder	five_prime_utr	122136157	122136161	.	-	.	gene_name 98201516|gtr8; gene_id MSTRG.7363; transcript_id MSTRG.7363.1;
chr2	transdecoder	five_prime_utr	122136157	122136161	.	-	.	gene_name 98201516|gtr8; gene_id MSTRG.7363; transcript_id MSTRG.7363.2;
chr2	transdecoder	five_prime_utr	122136157	122136161	.	-	.	gene_name 98201516|gtr8; gene_id MSTRG.7363; transcript_id MSTRG.7363.3;
chr2	transdecoder	exon	122139886	122140028	.	-	.	gene_name 98201516|gtr8; gene_id MSTRG.7363; transcript_id MSTRG.7363.3;
chr2	transdecoder	five_prime_utr	122139886	122140028	.	-	.	gene_name 98201516|gtr8; gene_id MSTRG.7363; transcript_id MSTRG.7363.3;
chr2	transdecoder	exon	122140055	122140118	.	-	.	gene_name 98201516|gtr8; gene_id MSTRG.7363; transcript_id MSTRG.7363.2;
chr2	transdecoder	five_prime_utr	122140055	122140118	.	-	.	gene_name 98201516|gtr8; gene_id MSTRG.7363; transcript_id MSTRG.7363.2;
chr2	transdecoder	exon	122151420	122151486	.	-	.	gene_name 98201516|gtr8; gene_id MSTRG.7363; transcript_id MSTRG.7363.1;
chr2	transdecoder	five_prime_utr	122151420	122151486	.	-	.	gene_name 98201516|gtr8; gene_id MSTRG.7363; transcript_id MSTRG.7363.1;
chr2	transdecoder	three_prime_utr	122163304	122163378	.	-	.	gene_name 98201516|gtr8; gene_id MSTRG.7363; transcript_id MSTRG.7363.5;
chr2	transdecoder	exon	122163304	122163519	.	-	.	gene_name 98201516|gtr8; gene_id MSTRG.7363; transcript_id MSTRG.7363.5;
chr2	transdecoder	transcript	122163304	122177738	.	-	.	gene_name 98201516|gtr8; gene_id MSTRG.7363; transcript_id MSTRG.7363.5; gene_biotype protein_coding; Info ORF type:complete (+),score=52.19,sp|Q9NY64|SL2A8_HUMAN|28.603|4.66e-43; ref_name 98201516|gtr8; class_code j; inherit_ref TRUE;
chr2	transdecoder	three_prime_utr	122163312	122163378	.	-	.	gene_name 98201516|gtr8; gene_id MSTRG.7363; transcript_id MSTRG.7363.6;
chr2	transdecoder	exon	122163312	122163519	.	-	.	gene_name 98201516|gtr8; gene_id MSTRG.7363; transcript_id MSTRG.7363.6;
chr2	transdecoder	transcript	122163312	122177738	.	-	.	gene_name 98201516|gtr8; gene_id MSTRG.7363; transcript_id MSTRG.7363.6; gene_biotype protein_coding; Info ORF type:complete (+),score=52.19,sp|Q9NY64|SL2A8_HUMAN|28.603|4.66e-43; ref_name 98201516|gtr8; class_code j; inherit_ref TRUE;
chr2	transdecoder	three_prime_utr	122163330	122163378	.	-	.	gene_name 98201516|gtr8; gene_id MSTRG.7363; transcript_id MSTRG.7363.7;
chr2	transdecoder	exon	122163330	122163519	.	-	.	gene_name 98201516|gtr8; gene_id MSTRG.7363; transcript_id MSTRG.7363.7;
chr2	transdecoder	transcript	122163330	122169261	.	-	.	gene_name 98201516|gtr8; gene_id MSTRG.7363; transcript_id MSTRG.7363.7; gene_biotype protein_coding; Info ORF type:complete (+),score=52.19,sp|Q9NY64|SL2A8_HUMAN|28.603|4.66e-43; ref_name 98201516|gtr8; class_code j; inherit_ref TRUE;
chr2	transdecoder	three_prime_utr	122163367	122163378	.	-	.	gene_name 98201516|gtr8; gene_id MSTRG.7363; transcript_id MSTRG.7363.8;
chr2	transdecoder	exon	122163367	122163519	.	-	.	gene_name 98201516|gtr8; gene_id MSTRG.7363; transcript_id MSTRG.7363.8;
chr2	transdecoder	transcript	122163367	122177738	.	-	.	gene_name 98201516|gtr8; gene_id MSTRG.7363; transcript_id MSTRG.7363.8; gene_biotype protein_coding; Info ORF type:complete (+),score=52.19,sp|Q9NY64|SL2A8_HUMAN|28.603|4.66e-43; ref_name 98201516|gtr8; class_code j; inherit_ref TRUE;
chr2	transdecoder	CDS	122163379	122163519	.	-	0	gene_name 98201516|gtr8; gene_id MSTRG.7363; transcript_id MSTRG.7363.5;
chr2	transdecoder	CDS	122163379	122163519	.	-	0	gene_name 98201516|gtr8; gene_id MSTRG.7363; transcript_id MSTRG.7363.6;
chr2	transdecoder	CDS	122163379	122163519	.	-	0	gene_name 98201516|gtr8; gene_id MSTRG.7363; transcript_id MSTRG.7363.7;
chr2	transdecoder	CDS	122163379	122163519	.	-	0	gene_name 98201516|gtr8; gene_id MSTRG.7363; transcript_id MSTRG.7363.8;
chr2	transdecoder	CDS	122167257	122167390	.	-	2	gene_name 98201516|gtr8; gene_id MSTRG.7363; transcript_id MSTRG.7363.5;
chr2	transdecoder	CDS	122167257	122167390	.	-	2	gene_name 98201516|gtr8; gene_id MSTRG.7363; transcript_id MSTRG.7363.6;
chr2	transdecoder	CDS	122167257	122167390	.	-	2	gene_name 98201516|gtr8; gene_id MSTRG.7363; transcript_id MSTRG.7363.7;
chr2	transdecoder	CDS	122167257	122167390	.	-	2	gene_name 98201516|gtr8; gene_id MSTRG.7363; transcript_id MSTRG.7363.8;
chr2	transdecoder	exon	122167257	122167390	.	-	.	gene_name 98201516|gtr8; gene_id MSTRG.7363; transcript_id MSTRG.7363.5;
chr2	transdecoder	exon	122167257	122167390	.	-	.	gene_name 98201516|gtr8; gene_id MSTRG.7363; transcript_id MSTRG.7363.6;
chr2	transdecoder	exon	122167257	122167390	.	-	.	gene_name 98201516|gtr8; gene_id MSTRG.7363; transcript_id MSTRG.7363.7;
chr2	transdecoder	exon	122167257	122167390	.	-	.	gene_name 98201516|gtr8; gene_id MSTRG.7363; transcript_id MSTRG.7363.8;
chr2	transdecoder	CDS	122167562	122167713	.	-	1	gene_name 98201516|gtr8; gene_id MSTRG.7363; transcript_id MSTRG.7363.5;
chr2	transdecoder	CDS	122167562	122167713	.	-	1	gene_name 98201516|gtr8; gene_id MSTRG.7363; transcript_id MSTRG.7363.6;
chr2	transdecoder	CDS	122167562	122167713	.	-	1	gene_name 98201516|gtr8; gene_id MSTRG.7363; transcript_id MSTRG.7363.7;
chr2	transdecoder	CDS	122167562	122167713	.	-	1	gene_name 98201516|gtr8; gene_id MSTRG.7363; transcript_id MSTRG.7363.8;
chr2	transdecoder	exon	122167562	122167713	.	-	.	gene_name 98201516|gtr8; gene_id MSTRG.7363; transcript_id MSTRG.7363.5;
chr2	transdecoder	exon	122167562	122167713	.	-	.	gene_name 98201516|gtr8; gene_id MSTRG.7363; transcript_id MSTRG.7363.6;
chr2	transdecoder	exon	122167562	122167713	.	-	.	gene_name 98201516|gtr8; gene_id MSTRG.7363; transcript_id MSTRG.7363.7;
chr2	transdecoder	exon	122167562	122167713	.	-	.	gene_name 98201516|gtr8; gene_id MSTRG.7363; transcript_id MSTRG.7363.8;
chr2	transdecoder	CDS	122168159	122168214	.	-	0	gene_name 98201516|gtr8; gene_id MSTRG.7363; transcript_id MSTRG.7363.5;
chr2	transdecoder	CDS	122168159	122168214	.	-	0	gene_name 98201516|gtr8; gene_id MSTRG.7363; transcript_id MSTRG.7363.6;
chr2	transdecoder	CDS	122168159	122168214	.	-	0	gene_name 98201516|gtr8; gene_id MSTRG.7363; transcript_id MSTRG.7363.7;
chr2	transdecoder	CDS	122168159	122168214	.	-	0	gene_name 98201516|gtr8; gene_id MSTRG.7363; transcript_id MSTRG.7363.8;
chr2	transdecoder	exon	122168159	122168249	.	-	.	gene_name 98201516|gtr8; gene_id MSTRG.7363; transcript_id MSTRG.7363.7;
chr2	transdecoder	exon	122168159	122168356	.	-	.	gene_name 98201516|gtr8; gene_id MSTRG.7363; transcript_id MSTRG.7363.5;
chr2	transdecoder	exon	122168159	122168356	.	-	.	gene_name 98201516|gtr8; gene_id MSTRG.7363; transcript_id MSTRG.7363.6;
chr2	transdecoder	exon	122168159	122168356	.	-	.	gene_name 98201516|gtr8; gene_id MSTRG.7363; transcript_id MSTRG.7363.8;
chr2	transdecoder	five_prime_utr	122168215	122168249	.	-	.	gene_name 98201516|gtr8; gene_id MSTRG.7363; transcript_id MSTRG.7363.7;
chr2	transdecoder	five_prime_utr	122168215	122168356	.	-	.	gene_name 98201516|gtr8; gene_id MSTRG.7363; transcript_id MSTRG.7363.5;
chr2	transdecoder	five_prime_utr	122168215	122168356	.	-	.	gene_name 98201516|gtr8; gene_id MSTRG.7363; transcript_id MSTRG.7363.6;
chr2	transdecoder	five_prime_utr	122168215	122168356	.	-	.	gene_name 98201516|gtr8; gene_id MSTRG.7363; transcript_id MSTRG.7363.8;
chr2	transdecoder	exon	122168314	122168356	.	-	.	gene_name 98201516|gtr8; gene_id MSTRG.7363; transcript_id MSTRG.7363.7;
chr2	transdecoder	five_prime_utr	122168314	122168356	.	-	.	gene_name 98201516|gtr8; gene_id MSTRG.7363; transcript_id MSTRG.7363.7;
chr2	transdecoder	exon	122168762	122168944	.	-	.	gene_name 98201516|gtr8; gene_id MSTRG.7363; transcript_id MSTRG.7363.5;
chr2	transdecoder	exon	122168762	122168944	.	-	.	gene_name 98201516|gtr8; gene_id MSTRG.7363; transcript_id MSTRG.7363.6;
chr2	transdecoder	exon	122168762	122168944	.	-	.	gene_name 98201516|gtr8; gene_id MSTRG.7363; transcript_id MSTRG.7363.8;
chr2	transdecoder	five_prime_utr	122168762	122168944	.	-	.	gene_name 98201516|gtr8; gene_id MSTRG.7363; transcript_id MSTRG.7363.5;
chr2	transdecoder	five_prime_utr	122168762	122168944	.	-	.	gene_name 98201516|gtr8; gene_id MSTRG.7363; transcript_id MSTRG.7363.6;
chr2	transdecoder	five_prime_utr	122168762	122168944	.	-	.	gene_name 98201516|gtr8; gene_id MSTRG.7363; transcript_id MSTRG.7363.8;
chr2	transdecoder	exon	122168762	122169261	.	-	.	gene_name 98201516|gtr8; gene_id MSTRG.7363; transcript_id MSTRG.7363.7;
chr2	transdecoder	five_prime_utr	122168762	122169261	.	-	.	gene_name 98201516|gtr8; gene_id MSTRG.7363; transcript_id MSTRG.7363.7;
chr2	transdecoder	exon	122177051	122177738	.	-	.	gene_name 98201516|gtr8; gene_id MSTRG.7363; transcript_id MSTRG.7363.8;
chr2	transdecoder	five_prime_utr	122177051	122177738	.	-	.	gene_name 98201516|gtr8; gene_id MSTRG.7363; transcript_id MSTRG.7363.8;
chr2	transdecoder	exon	122177157	122177738	.	-	.	gene_name 98201516|gtr8; gene_id MSTRG.7363; transcript_id MSTRG.7363.5;
chr2	transdecoder	five_prime_utr	122177157	122177738	.	-	.	gene_name 98201516|gtr8; gene_id MSTRG.7363; transcript_id MSTRG.7363.5;
chr2	transdecoder	exon	122177562	122177738	.	-	.	gene_name 98201516|gtr8; gene_id MSTRG.7363; transcript_id MSTRG.7363.6;
chr2	transdecoder	five_prime_utr	122177562	122177738	.	-	.	gene_name 98201516|gtr8; gene_id MSTRG.7363; transcript_id MSTRG.7363.6;
chr2	transdecoder	CDS	122177691	122177696	.	-	0	gene_name 98201516|gtr8; gene_id MSTRG.7363; transcript_id MSTRG.7363.4;
chr2	transdecoder	exon	122177691	122177738	.	-	.	gene_name 98201516|gtr8; gene_id MSTRG.7363; transcript_id MSTRG.7363.4;
chr2	transdecoder	five_prime_utr	122177697	122177738	.	-	.	gene_name 98201516|gtr8; gene_id MSTRG.7363; transcript_id MSTRG.7363.4;
chr2	transdecoder	five_prime_utr	122180642	122180743	.	+	.	gene_name 98201775|iqub; gene_id MSTRG.7364; transcript_id MSTRG.7364.1;
chr2	transdecoder	five_prime_utr	122180642	122180743	.	+	.	gene_name 98201775|iqub; gene_id MSTRG.7364; transcript_id MSTRG.7364.2;
chr2	transdecoder	five_prime_utr	122180642	122180743	.	+	.	gene_name 98201775|iqub; gene_id MSTRG.7364; transcript_id MSTRG.7364.3;
chr2	transdecoder	five_prime_utr	122180642	122180743	.	+	.	gene_name 98201775|iqub; gene_id MSTRG.7364; transcript_id MSTRG.7364.4;
chr2	transdecoder	exon	122180642	122180828	.	+	.	gene_name 98201775|iqub; gene_id MSTRG.7364; transcript_id MSTRG.7364.1;
chr2	transdecoder	exon	122180642	122180828	.	+	.	gene_name 98201775|iqub; gene_id MSTRG.7364; transcript_id MSTRG.7364.2;
chr2	transdecoder	exon	122180642	122180828	.	+	.	gene_name 98201775|iqub; gene_id MSTRG.7364; transcript_id MSTRG.7364.3;
chr2	transdecoder	exon	122180642	122180828	.	+	.	gene_name 98201775|iqub; gene_id MSTRG.7364; transcript_id MSTRG.7364.4;
chr2	transdecoder	gene	122180642	122206873	.	+	.	gene_name 98201775|iqub; gene_id MSTRG.7364; transcript_id NA; gene_biotype protein_coding; Info ORF type:complete (+),score=186.31,sp|Q8NA54|IQUB_HUMAN|47.994|0.0; ref_name 98201775|iqub; class_code j,=; inherit_ref TRUE;
chr2	transdecoder	transcript	122180642	122206873	.	+	.	gene_name 98201775|iqub; gene_id MSTRG.7364; transcript_id MSTRG.7364.1; gene_biotype protein_coding; Info ORF type:complete (+),score=186.31,sp|Q8NA54|IQUB_HUMAN|47.994|0.0; ref_name 98201775|iqub; class_code j,=; inherit_ref TRUE;
chr2	transdecoder	transcript	122180642	122206873	.	+	.	gene_name 98201775|iqub; gene_id MSTRG.7364; transcript_id MSTRG.7364.2; gene_biotype protein_coding; Info ORF type:complete (+),score=186.31,sp|Q8NA54|IQUB_HUMAN|47.994|0.0; ref_name 98201775|iqub; class_code j,=; inherit_ref TRUE;
chr2	transdecoder	transcript	122180642	122206873	.	+	.	gene_name 98201775|iqub; gene_id MSTRG.7364; transcript_id MSTRG.7364.3; gene_biotype protein_coding; Info ORF type:complete (+),score=186.31,sp|Q8NA54|IQUB_HUMAN|47.994|0.0; ref_name 98201775|iqub; class_code j,=; inherit_ref TRUE;
chr2	transdecoder	transcript	122180642	122206873	.	+	.	gene_name 98201775|iqub; gene_id MSTRG.7364; transcript_id MSTRG.7364.4; gene_biotype protein_coding; Info ORF type:complete (+),score=186.31,sp|Q8NA54|IQUB_HUMAN|47.994|0.0; ref_name 98201775|iqub; class_code j,=; inherit_ref TRUE;
chr2	transdecoder	five_prime_utr	122180682	122180743	.	+	.	gene_name 98201775|iqub; gene_id MSTRG.7364; transcript_id MSTRG.7364.5;
chr2	transdecoder	exon	122180682	122180828	.	+	.	gene_name 98201775|iqub; gene_id MSTRG.7364; transcript_id MSTRG.7364.5;
chr2	transdecoder	transcript	122180682	122200379	.	+	.	gene_name 98201775|iqub; gene_id MSTRG.7364; transcript_id MSTRG.7364.5; gene_biotype protein_coding; Info ORF type:complete (+),score=186.31,sp|Q8NA54|IQUB_HUMAN|47.994|0.0; ref_name 98201775|iqub; class_code j,=; inherit_ref TRUE;
chr2	transdecoder	CDS	122180744	122180828	.	+	0	gene_name 98201775|iqub; gene_id MSTRG.7364; transcript_id MSTRG.7364.1;
chr2	transdecoder	CDS	122180744	122180828	.	+	0	gene_name 98201775|iqub; gene_id MSTRG.7364; transcript_id MSTRG.7364.2;
chr2	transdecoder	CDS	122180744	122180828	.	+	0	gene_name 98201775|iqub; gene_id MSTRG.7364; transcript_id MSTRG.7364.3;
chr2	transdecoder	CDS	122180744	122180828	.	+	0	gene_name 98201775|iqub; gene_id MSTRG.7364; transcript_id MSTRG.7364.4;
chr2	transdecoder	CDS	122180744	122180828	.	+	0	gene_name 98201775|iqub; gene_id MSTRG.7364; transcript_id MSTRG.7364.5;
chr2	transdecoder	CDS	122184037	122184090	.	+	2	gene_name 98201775|iqub; gene_id MSTRG.7364; transcript_id MSTRG.7364.1;
chr2	transdecoder	CDS	122184037	122184090	.	+	2	gene_name 98201775|iqub; gene_id MSTRG.7364; transcript_id MSTRG.7364.2;
chr2	transdecoder	CDS	122184037	122184090	.	+	2	gene_name 98201775|iqub; gene_id MSTRG.7364; transcript_id MSTRG.7364.3;
chr2	transdecoder	CDS	122184037	122184090	.	+	2	gene_name 98201775|iqub; gene_id MSTRG.7364; transcript_id MSTRG.7364.4;
chr2	transdecoder	CDS	122184037	122184090	.	+	2	gene_name 98201775|iqub; gene_id MSTRG.7364; transcript_id MSTRG.7364.5;
chr2	transdecoder	exon	122184037	122184090	.	+	.	gene_name 98201775|iqub; gene_id MSTRG.7364; transcript_id MSTRG.7364.1;
chr2	transdecoder	exon	122184037	122184090	.	+	.	gene_name 98201775|iqub; gene_id MSTRG.7364; transcript_id MSTRG.7364.2;
chr2	transdecoder	exon	122184037	122184090	.	+	.	gene_name 98201775|iqub; gene_id MSTRG.7364; transcript_id MSTRG.7364.3;
chr2	transdecoder	exon	122184037	122184090	.	+	.	gene_name 98201775|iqub; gene_id MSTRG.7364; transcript_id MSTRG.7364.4;
chr2	transdecoder	exon	122184037	122184090	.	+	.	gene_name 98201775|iqub; gene_id MSTRG.7364; transcript_id MSTRG.7364.5;
chr2	transdecoder	CDS	122184356	122184481	.	+	2	gene_name 98201775|iqub; gene_id MSTRG.7364; transcript_id MSTRG.7364.1;
chr2	transdecoder	CDS	122184356	122184481	.	+	2	gene_name 98201775|iqub; gene_id MSTRG.7364; transcript_id MSTRG.7364.2;
chr2	transdecoder	CDS	122184356	122184481	.	+	2	gene_name 98201775|iqub; gene_id MSTRG.7364; transcript_id MSTRG.7364.3;
chr2	transdecoder	CDS	122184356	122184481	.	+	2	gene_name 98201775|iqub; gene_id MSTRG.7364; transcript_id MSTRG.7364.4;
chr2	transdecoder	CDS	122184356	122184481	.	+	2	gene_name 98201775|iqub; gene_id MSTRG.7364; transcript_id MSTRG.7364.5;
chr2	transdecoder	exon	122184356	122184481	.	+	.	gene_name 98201775|iqub; gene_id MSTRG.7364; transcript_id MSTRG.7364.1;
chr2	transdecoder	exon	122184356	122184481	.	+	.	gene_name 98201775|iqub; gene_id MSTRG.7364; transcript_id MSTRG.7364.2;
chr2	transdecoder	exon	122184356	122184481	.	+	.	gene_name 98201775|iqub; gene_id MSTRG.7364; transcript_id MSTRG.7364.3;
chr2	transdecoder	exon	122184356	122184481	.	+	.	gene_name 98201775|iqub; gene_id MSTRG.7364; transcript_id MSTRG.7364.4;
chr2	transdecoder	exon	122184356	122184481	.	+	.	gene_name 98201775|iqub; gene_id MSTRG.7364; transcript_id MSTRG.7364.5;
chr2	transdecoder	CDS	122184993	122185043	.	+	2	gene_name 98201775|iqub; gene_id MSTRG.7364; transcript_id MSTRG.7364.1;
chr2	transdecoder	CDS	122184993	122185043	.	+	2	gene_name 98201775|iqub; gene_id MSTRG.7364; transcript_id MSTRG.7364.2;
chr2	transdecoder	CDS	122184993	122185043	.	+	2	gene_name 98201775|iqub; gene_id MSTRG.7364; transcript_id MSTRG.7364.3;
chr2	transdecoder	CDS	122184993	122185043	.	+	2	gene_name 98201775|iqub; gene_id MSTRG.7364; transcript_id MSTRG.7364.4;
chr2	transdecoder	CDS	122184993	122185043	.	+	2	gene_name 98201775|iqub; gene_id MSTRG.7364; transcript_id MSTRG.7364.5;
chr2	transdecoder	exon	122184993	122185043	.	+	.	gene_name 98201775|iqub; gene_id MSTRG.7364; transcript_id MSTRG.7364.1;
chr2	transdecoder	exon	122184993	122185043	.	+	.	gene_name 98201775|iqub; gene_id MSTRG.7364; transcript_id MSTRG.7364.2;
chr2	transdecoder	exon	122184993	122185043	.	+	.	gene_name 98201775|iqub; gene_id MSTRG.7364; transcript_id MSTRG.7364.3;
chr2	transdecoder	exon	122184993	122185043	.	+	.	gene_name 98201775|iqub; gene_id MSTRG.7364; transcript_id MSTRG.7364.4;
chr2	transdecoder	exon	122184993	122185043	.	+	.	gene_name 98201775|iqub; gene_id MSTRG.7364; transcript_id MSTRG.7364.5;
chr2	transdecoder	CDS	122185154	122185210	.	+	2	gene_name 98201775|iqub; gene_id MSTRG.7364; transcript_id MSTRG.7364.1;
chr2	transdecoder	CDS	122185154	122185210	.	+	2	gene_name 98201775|iqub; gene_id MSTRG.7364; transcript_id MSTRG.7364.2;
chr2	transdecoder	CDS	122185154	122185210	.	+	2	gene_name 98201775|iqub; gene_id MSTRG.7364; transcript_id MSTRG.7364.3;
chr2	transdecoder	CDS	122185154	122185210	.	+	2	gene_name 98201775|iqub; gene_id MSTRG.7364; transcript_id MSTRG.7364.4;
chr2	transdecoder	CDS	122185154	122185210	.	+	2	gene_name 98201775|iqub; gene_id MSTRG.7364; transcript_id MSTRG.7364.5;
chr2	transdecoder	exon	122185154	122185210	.	+	.	gene_name 98201775|iqub; gene_id MSTRG.7364; transcript_id MSTRG.7364.1;
chr2	transdecoder	exon	122185154	122185210	.	+	.	gene_name 98201775|iqub; gene_id MSTRG.7364; transcript_id MSTRG.7364.2;
chr2	transdecoder	exon	122185154	122185210	.	+	.	gene_name 98201775|iqub; gene_id MSTRG.7364; transcript_id MSTRG.7364.3;
chr2	transdecoder	exon	122185154	122185210	.	+	.	gene_name 98201775|iqub; gene_id MSTRG.7364; transcript_id MSTRG.7364.4;
chr2	transdecoder	exon	122185154	122185210	.	+	.	gene_name 98201775|iqub; gene_id MSTRG.7364; transcript_id MSTRG.7364.5;
chr2	transdecoder	CDS	122189580	122189639	.	+	2	gene_name 98201775|iqub; gene_id MSTRG.7364; transcript_id MSTRG.7364.1;
chr2	transdecoder	CDS	122189580	122189639	.	+	2	gene_name 98201775|iqub; gene_id MSTRG.7364; transcript_id MSTRG.7364.2;
chr2	transdecoder	CDS	122189580	122189639	.	+	2	gene_name 98201775|iqub; gene_id MSTRG.7364; transcript_id MSTRG.7364.4;
chr2	transdecoder	exon	122189580	122189639	.	+	.	gene_name 98201775|iqub; gene_id MSTRG.7364; transcript_id MSTRG.7364.1;
chr2	transdecoder	exon	122189580	122189639	.	+	.	gene_name 98201775|iqub; gene_id MSTRG.7364; transcript_id MSTRG.7364.2;
chr2	transdecoder	exon	122189580	122189639	.	+	.	gene_name 98201775|iqub; gene_id MSTRG.7364; transcript_id MSTRG.7364.4;
chr2	transdecoder	CDS	122196259	122196318	.	+	2	gene_name 98201775|iqub; gene_id MSTRG.7364; transcript_id MSTRG.7364.1;
chr2	transdecoder	CDS	122196259	122196318	.	+	2	gene_name 98201775|iqub; gene_id MSTRG.7364; transcript_id MSTRG.7364.2;
chr2	transdecoder	CDS	122196259	122196318	.	+	2	gene_name 98201775|iqub; gene_id MSTRG.7364; transcript_id MSTRG.7364.3;
chr2	transdecoder	CDS	122196259	122196318	.	+	2	gene_name 98201775|iqub; gene_id MSTRG.7364; transcript_id MSTRG.7364.4;
chr2	transdecoder	CDS	122196259	122196318	.	+	2	gene_name 98201775|iqub; gene_id MSTRG.7364; transcript_id MSTRG.7364.5;
chr2	transdecoder	exon	122196259	122196318	.	+	.	gene_name 98201775|iqub; gene_id MSTRG.7364; transcript_id MSTRG.7364.1;
chr2	transdecoder	exon	122196259	122196318	.	+	.	gene_name 98201775|iqub; gene_id MSTRG.7364; transcript_id MSTRG.7364.2;
chr2	transdecoder	exon	122196259	122196318	.	+	.	gene_name 98201775|iqub; gene_id MSTRG.7364; transcript_id MSTRG.7364.3;
chr2	transdecoder	exon	122196259	122196318	.	+	.	gene_name 98201775|iqub; gene_id MSTRG.7364; transcript_id MSTRG.7364.4;
chr2	transdecoder	exon	122196259	122196318	.	+	.	gene_name 98201775|iqub; gene_id MSTRG.7364; transcript_id MSTRG.7364.5;
chr2	transdecoder	CDS	122196464	122196520	.	+	2	gene_name 98201775|iqub; gene_id MSTRG.7364; transcript_id MSTRG.7364.1;
chr2	transdecoder	CDS	122196464	122196520	.	+	2	gene_name 98201775|iqub; gene_id MSTRG.7364; transcript_id MSTRG.7364.2;
chr2	transdecoder	CDS	122196464	122196520	.	+	2	gene_name 98201775|iqub; gene_id MSTRG.7364; transcript_id MSTRG.7364.3;
chr2	transdecoder	CDS	122196464	122196520	.	+	2	gene_name 98201775|iqub; gene_id MSTRG.7364; transcript_id MSTRG.7364.4;
chr2	transdecoder	CDS	122196464	122196520	.	+	2	gene_name 98201775|iqub; gene_id MSTRG.7364; transcript_id MSTRG.7364.5;
chr2	transdecoder	exon	122196464	122196520	.	+	.	gene_name 98201775|iqub; gene_id MSTRG.7364; transcript_id MSTRG.7364.1;
chr2	transdecoder	exon	122196464	122196520	.	+	.	gene_name 98201775|iqub; gene_id MSTRG.7364; transcript_id MSTRG.7364.2;
chr2	transdecoder	exon	122196464	122196520	.	+	.	gene_name 98201775|iqub; gene_id MSTRG.7364; transcript_id MSTRG.7364.3;
chr2	transdecoder	exon	122196464	122196520	.	+	.	gene_name 98201775|iqub; gene_id MSTRG.7364; transcript_id MSTRG.7364.4;
chr2	transdecoder	exon	122196464	122196520	.	+	.	gene_name 98201775|iqub; gene_id MSTRG.7364; transcript_id MSTRG.7364.5;
chr2	transdecoder	CDS	122197140	122197196	.	+	2	gene_name 98201775|iqub; gene_id MSTRG.7364; transcript_id MSTRG.7364.1;
chr2	transdecoder	CDS	122197140	122197196	.	+	2	gene_name 98201775|iqub; gene_id MSTRG.7364; transcript_id MSTRG.7364.2;
chr2	transdecoder	CDS	122197140	122197196	.	+	2	gene_name 98201775|iqub; gene_id MSTRG.7364; transcript_id MSTRG.7364.3;
chr2	transdecoder	CDS	122197140	122197196	.	+	2	gene_name 98201775|iqub; gene_id MSTRG.7364; transcript_id MSTRG.7364.4;
chr2	transdecoder	CDS	122197140	122197196	.	+	2	gene_name 98201775|iqub; gene_id MSTRG.7364; transcript_id MSTRG.7364.5;
chr2	transdecoder	exon	122197140	122197196	.	+	.	gene_name 98201775|iqub; gene_id MSTRG.7364; transcript_id MSTRG.7364.1;
chr2	transdecoder	exon	122197140	122197196	.	+	.	gene_name 98201775|iqub; gene_id MSTRG.7364; transcript_id MSTRG.7364.2;
chr2	transdecoder	exon	122197140	122197196	.	+	.	gene_name 98201775|iqub; gene_id MSTRG.7364; transcript_id MSTRG.7364.3;
chr2	transdecoder	exon	122197140	122197196	.	+	.	gene_name 98201775|iqub; gene_id MSTRG.7364; transcript_id MSTRG.7364.4;
chr2	transdecoder	exon	122197140	122197196	.	+	.	gene_name 98201775|iqub; gene_id MSTRG.7364; transcript_id MSTRG.7364.5;
chr2	transdecoder	CDS	122197267	122197311	.	+	2	gene_name 98201775|iqub; gene_id MSTRG.7364; transcript_id MSTRG.7364.1;
chr2	transdecoder	CDS	122197267	122197311	.	+	2	gene_name 98201775|iqub; gene_id MSTRG.7364; transcript_id MSTRG.7364.2;
chr2	transdecoder	CDS	122197267	122197311	.	+	2	gene_name 98201775|iqub; gene_id MSTRG.7364; transcript_id MSTRG.7364.3;
chr2	transdecoder	CDS	122197267	122197311	.	+	2	gene_name 98201775|iqub; gene_id MSTRG.7364; transcript_id MSTRG.7364.4;
chr2	transdecoder	CDS	122197267	122197311	.	+	2	gene_name 98201775|iqub; gene_id MSTRG.7364; transcript_id MSTRG.7364.5;
chr2	transdecoder	exon	122197267	122197311	.	+	.	gene_name 98201775|iqub; gene_id MSTRG.7364; transcript_id MSTRG.7364.1;
chr2	transdecoder	exon	122197267	122197311	.	+	.	gene_name 98201775|iqub; gene_id MSTRG.7364; transcript_id MSTRG.7364.2;
chr2	transdecoder	exon	122197267	122197311	.	+	.	gene_name 98201775|iqub; gene_id MSTRG.7364; transcript_id MSTRG.7364.3;
chr2	transdecoder	exon	122197267	122197311	.	+	.	gene_name 98201775|iqub; gene_id MSTRG.7364; transcript_id MSTRG.7364.4;
chr2	transdecoder	exon	122197267	122197311	.	+	.	gene_name 98201775|iqub; gene_id MSTRG.7364; transcript_id MSTRG.7364.5;
chr2	transdecoder	CDS	122197437	122197481	.	+	2	gene_name 98201775|iqub; gene_id MSTRG.7364; transcript_id MSTRG.7364.1;
chr2	transdecoder	CDS	122197437	122197481	.	+	2	gene_name 98201775|iqub; gene_id MSTRG.7364; transcript_id MSTRG.7364.2;
chr2	transdecoder	CDS	122197437	122197481	.	+	2	gene_name 98201775|iqub; gene_id MSTRG.7364; transcript_id MSTRG.7364.3;
chr2	transdecoder	CDS	122197437	122197481	.	+	2	gene_name 98201775|iqub; gene_id MSTRG.7364; transcript_id MSTRG.7364.4;
chr2	transdecoder	CDS	122197437	122197481	.	+	2	gene_name 98201775|iqub; gene_id MSTRG.7364; transcript_id MSTRG.7364.5;
chr2	transdecoder	exon	122197437	122197481	.	+	.	gene_name 98201775|iqub; gene_id MSTRG.7364; transcript_id MSTRG.7364.1;
chr2	transdecoder	exon	122197437	122197481	.	+	.	gene_name 98201775|iqub; gene_id MSTRG.7364; transcript_id MSTRG.7364.2;
chr2	transdecoder	exon	122197437	122197481	.	+	.	gene_name 98201775|iqub; gene_id MSTRG.7364; transcript_id MSTRG.7364.3;
chr2	transdecoder	exon	122197437	122197481	.	+	.	gene_name 98201775|iqub; gene_id MSTRG.7364; transcript_id MSTRG.7364.4;
chr2	transdecoder	exon	122197437	122197481	.	+	.	gene_name 98201775|iqub; gene_id MSTRG.7364; transcript_id MSTRG.7364.5;
chr2	transdecoder	CDS	122198282	122198332	.	+	2	gene_name 98201775|iqub; gene_id MSTRG.7364; transcript_id MSTRG.7364.2;
chr2	transdecoder	CDS	122198282	122198332	.	+	2	gene_name 98201775|iqub; gene_id MSTRG.7364; transcript_id MSTRG.7364.5;
chr2	transdecoder	exon	122198282	122198332	.	+	.	gene_name 98201775|iqub; gene_id MSTRG.7364; transcript_id MSTRG.7364.2;
chr2	transdecoder	exon	122198282	122198332	.	+	.	gene_name 98201775|iqub; gene_id MSTRG.7364; transcript_id MSTRG.7364.5;
chr2	transdecoder	CDS	122198735	122198773	.	+	2	gene_name 98201775|iqub; gene_id MSTRG.7364; transcript_id MSTRG.7364.1;
chr2	transdecoder	CDS	122198735	122198773	.	+	2	gene_name 98201775|iqub; gene_id MSTRG.7364; transcript_id MSTRG.7364.2;
chr2	transdecoder	CDS	122198735	122198773	.	+	2	gene_name 98201775|iqub; gene_id MSTRG.7364; transcript_id MSTRG.7364.3;
chr2	transdecoder	CDS	122198735	122198773	.	+	2	gene_name 98201775|iqub; gene_id MSTRG.7364; transcript_id MSTRG.7364.4;
chr2	transdecoder	CDS	122198735	122198773	.	+	2	gene_name 98201775|iqub; gene_id MSTRG.7364; transcript_id MSTRG.7364.5;
chr2	transdecoder	exon	122198735	122198773	.	+	.	gene_name 98201775|iqub; gene_id MSTRG.7364; transcript_id MSTRG.7364.1;
chr2	transdecoder	exon	122198735	122198773	.	+	.	gene_name 98201775|iqub; gene_id MSTRG.7364; transcript_id MSTRG.7364.2;
chr2	transdecoder	exon	122198735	122198773	.	+	.	gene_name 98201775|iqub; gene_id MSTRG.7364; transcript_id MSTRG.7364.3;
chr2	transdecoder	exon	122198735	122198773	.	+	.	gene_name 98201775|iqub; gene_id MSTRG.7364; transcript_id MSTRG.7364.4;
chr2	transdecoder	exon	122198735	122198773	.	+	.	gene_name 98201775|iqub; gene_id MSTRG.7364; transcript_id MSTRG.7364.5;
chr2	transdecoder	CDS	122198994	122199128	.	+	2	gene_name 98201775|iqub; gene_id MSTRG.7364; transcript_id MSTRG.7364.1;
chr2	transdecoder	CDS	122198994	122199128	.	+	2	gene_name 98201775|iqub; gene_id MSTRG.7364; transcript_id MSTRG.7364.2;
chr2	transdecoder	CDS	122198994	122199128	.	+	2	gene_name 98201775|iqub; gene_id MSTRG.7364; transcript_id MSTRG.7364.3;
chr2	transdecoder	CDS	122198994	122199128	.	+	2	gene_name 98201775|iqub; gene_id MSTRG.7364; transcript_id MSTRG.7364.4;
chr2	transdecoder	CDS	122198994	122199128	.	+	2	gene_name 98201775|iqub; gene_id MSTRG.7364; transcript_id MSTRG.7364.5;
chr2	transdecoder	exon	122198994	122199128	.	+	.	gene_name 98201775|iqub; gene_id MSTRG.7364; transcript_id MSTRG.7364.1;
chr2	transdecoder	exon	122198994	122199128	.	+	.	gene_name 98201775|iqub; gene_id MSTRG.7364; transcript_id MSTRG.7364.2;
chr2	transdecoder	exon	122198994	122199128	.	+	.	gene_name 98201775|iqub; gene_id MSTRG.7364; transcript_id MSTRG.7364.3;
chr2	transdecoder	exon	122198994	122199128	.	+	.	gene_name 98201775|iqub; gene_id MSTRG.7364; transcript_id MSTRG.7364.4;
chr2	transdecoder	exon	122198994	122199128	.	+	.	gene_name 98201775|iqub; gene_id MSTRG.7364; transcript_id MSTRG.7364.5;
chr2	transdecoder	CDS	122199552	122199698	.	+	2	gene_name 98201775|iqub; gene_id MSTRG.7364; transcript_id MSTRG.7364.1;
chr2	transdecoder	CDS	122199552	122199698	.	+	2	gene_name 98201775|iqub; gene_id MSTRG.7364; transcript_id MSTRG.7364.2;
chr2	transdecoder	CDS	122199552	122199698	.	+	2	gene_name 98201775|iqub; gene_id MSTRG.7364; transcript_id MSTRG.7364.3;
chr2	transdecoder	CDS	122199552	122199698	.	+	2	gene_name 98201775|iqub; gene_id MSTRG.7364; transcript_id MSTRG.7364.4;
chr2	transdecoder	CDS	122199552	122199698	.	+	2	gene_name 98201775|iqub; gene_id MSTRG.7364; transcript_id MSTRG.7364.5;
chr2	transdecoder	exon	122199552	122199698	.	+	.	gene_name 98201775|iqub; gene_id MSTRG.7364; transcript_id MSTRG.7364.1;
chr2	transdecoder	exon	122199552	122199698	.	+	.	gene_name 98201775|iqub; gene_id MSTRG.7364; transcript_id MSTRG.7364.2;
chr2	transdecoder	exon	122199552	122199698	.	+	.	gene_name 98201775|iqub; gene_id MSTRG.7364; transcript_id MSTRG.7364.3;
chr2	transdecoder	exon	122199552	122199698	.	+	.	gene_name 98201775|iqub; gene_id MSTRG.7364; transcript_id MSTRG.7364.4;
chr2	transdecoder	exon	122199552	122199698	.	+	.	gene_name 98201775|iqub; gene_id MSTRG.7364; transcript_id MSTRG.7364.5;
chr2	transdecoder	CDS	122199739	122200085	.	+	2	gene_name 98201775|iqub; gene_id MSTRG.7364; transcript_id MSTRG.7364.1;
chr2	transdecoder	CDS	122199739	122200085	.	+	2	gene_name 98201775|iqub; gene_id MSTRG.7364; transcript_id MSTRG.7364.2;
chr2	transdecoder	CDS	122199739	122200085	.	+	2	gene_name 98201775|iqub; gene_id MSTRG.7364; transcript_id MSTRG.7364.3;
chr2	transdecoder	CDS	122199739	122200085	.	+	2	gene_name 98201775|iqub; gene_id MSTRG.7364; transcript_id MSTRG.7364.5;
chr2	transdecoder	exon	122199739	122200085	.	+	.	gene_name 98201775|iqub; gene_id MSTRG.7364; transcript_id MSTRG.7364.1;
chr2	transdecoder	exon	122199739	122200085	.	+	.	gene_name 98201775|iqub; gene_id MSTRG.7364; transcript_id MSTRG.7364.2;
chr2	transdecoder	exon	122199739	122200085	.	+	.	gene_name 98201775|iqub; gene_id MSTRG.7364; transcript_id MSTRG.7364.3;
chr2	transdecoder	exon	122199739	122200085	.	+	.	gene_name 98201775|iqub; gene_id MSTRG.7364; transcript_id MSTRG.7364.5;
chr2	transdecoder	CDS	122199751	122200085	.	+	2	gene_name 98201775|iqub; gene_id MSTRG.7364; transcript_id MSTRG.7364.4;
chr2	transdecoder	exon	122199751	122200085	.	+	.	gene_name 98201775|iqub; gene_id MSTRG.7364; transcript_id MSTRG.7364.4;
chr2	transdecoder	CDS	122200169	122200378	.	+	0	gene_name 98201775|iqub; gene_id MSTRG.7364; transcript_id MSTRG.7364.5;
chr2	transdecoder	CDS	122200169	122200379	.	+	0	gene_name 98201775|iqub; gene_id MSTRG.7364; transcript_id MSTRG.7364.1;
chr2	transdecoder	CDS	122200169	122200379	.	+	0	gene_name 98201775|iqub; gene_id MSTRG.7364; transcript_id MSTRG.7364.2;
chr2	transdecoder	CDS	122200169	122200379	.	+	0	gene_name 98201775|iqub; gene_id MSTRG.7364; transcript_id MSTRG.7364.3;
chr2	transdecoder	CDS	122200169	122200379	.	+	0	gene_name 98201775|iqub; gene_id MSTRG.7364; transcript_id MSTRG.7364.4;
chr2	transdecoder	exon	122200169	122200379	.	+	.	gene_name 98201775|iqub; gene_id MSTRG.7364; transcript_id MSTRG.7364.1;
chr2	transdecoder	exon	122200169	122200379	.	+	.	gene_name 98201775|iqub; gene_id MSTRG.7364; transcript_id MSTRG.7364.2;
chr2	transdecoder	exon	122200169	122200379	.	+	.	gene_name 98201775|iqub; gene_id MSTRG.7364; transcript_id MSTRG.7364.3;
chr2	transdecoder	exon	122200169	122200379	.	+	.	gene_name 98201775|iqub; gene_id MSTRG.7364; transcript_id MSTRG.7364.4;
chr2	transdecoder	exon	122200169	122200379	.	+	.	gene_name 98201775|iqub; gene_id MSTRG.7364; transcript_id MSTRG.7364.5;
chr2	transdecoder	three_prime_utr	122200379	122200379	.	+	.	gene_name 98201775|iqub; gene_id MSTRG.7364; transcript_id MSTRG.7364.5;
chr2	transdecoder	CDS	122200424	122200599	.	+	2	gene_name 98201775|iqub; gene_id MSTRG.7364; transcript_id MSTRG.7364.1;
chr2	transdecoder	CDS	122200424	122200599	.	+	2	gene_name 98201775|iqub; gene_id MSTRG.7364; transcript_id MSTRG.7364.2;
chr2	transdecoder	CDS	122200424	122200599	.	+	2	gene_name 98201775|iqub; gene_id MSTRG.7364; transcript_id MSTRG.7364.3;
chr2	transdecoder	CDS	122200424	122200599	.	+	2	gene_name 98201775|iqub; gene_id MSTRG.7364; transcript_id MSTRG.7364.4;
chr2	transdecoder	exon	122200424	122200599	.	+	.	gene_name 98201775|iqub; gene_id MSTRG.7364; transcript_id MSTRG.7364.1;
chr2	transdecoder	exon	122200424	122200599	.	+	.	gene_name 98201775|iqub; gene_id MSTRG.7364; transcript_id MSTRG.7364.2;
chr2	transdecoder	exon	122200424	122200599	.	+	.	gene_name 98201775|iqub; gene_id MSTRG.7364; transcript_id MSTRG.7364.3;
chr2	transdecoder	exon	122200424	122200599	.	+	.	gene_name 98201775|iqub; gene_id MSTRG.7364; transcript_id MSTRG.7364.4;
chr2	transdecoder	CDS	122200664	122200834	.	+	0	gene_name 98201775|iqub; gene_id MSTRG.7364; transcript_id MSTRG.7364.1;
chr2	transdecoder	CDS	122200664	122200834	.	+	0	gene_name 98201775|iqub; gene_id MSTRG.7364; transcript_id MSTRG.7364.2;
chr2	transdecoder	CDS	122200664	122200834	.	+	0	gene_name 98201775|iqub; gene_id MSTRG.7364; transcript_id MSTRG.7364.3;
chr2	transdecoder	CDS	122200664	122200834	.	+	0	gene_name 98201775|iqub; gene_id MSTRG.7364; transcript_id MSTRG.7364.4;
chr2	transdecoder	exon	122200664	122200834	.	+	.	gene_name 98201775|iqub; gene_id MSTRG.7364; transcript_id MSTRG.7364.1;
chr2	transdecoder	exon	122200664	122200834	.	+	.	gene_name 98201775|iqub; gene_id MSTRG.7364; transcript_id MSTRG.7364.2;
chr2	transdecoder	exon	122200664	122200834	.	+	.	gene_name 98201775|iqub; gene_id MSTRG.7364; transcript_id MSTRG.7364.3;
chr2	transdecoder	exon	122200664	122200834	.	+	.	gene_name 98201775|iqub; gene_id MSTRG.7364; transcript_id MSTRG.7364.4;
chr2	transdecoder	CDS	122201942	122202118	.	+	0	gene_name 98201775|iqub; gene_id MSTRG.7364; transcript_id MSTRG.7364.1;
chr2	transdecoder	CDS	122201942	122202118	.	+	0	gene_name 98201775|iqub; gene_id MSTRG.7364; transcript_id MSTRG.7364.2;
chr2	transdecoder	CDS	122201942	122202118	.	+	0	gene_name 98201775|iqub; gene_id MSTRG.7364; transcript_id MSTRG.7364.3;
chr2	transdecoder	CDS	122201942	122202118	.	+	0	gene_name 98201775|iqub; gene_id MSTRG.7364; transcript_id MSTRG.7364.4;
chr2	transdecoder	exon	122201942	122202118	.	+	.	gene_name 98201775|iqub; gene_id MSTRG.7364; transcript_id MSTRG.7364.1;
chr2	transdecoder	exon	122201942	122202118	.	+	.	gene_name 98201775|iqub; gene_id MSTRG.7364; transcript_id MSTRG.7364.2;
chr2	transdecoder	exon	122201942	122202118	.	+	.	gene_name 98201775|iqub; gene_id MSTRG.7364; transcript_id MSTRG.7364.3;
chr2	transdecoder	exon	122201942	122202118	.	+	.	gene_name 98201775|iqub; gene_id MSTRG.7364; transcript_id MSTRG.7364.4;
chr2	transdecoder	CDS	122202383	122202631	.	+	0	gene_name 98201775|iqub; gene_id MSTRG.7364; transcript_id MSTRG.7364.1;
chr2	transdecoder	CDS	122202383	122202631	.	+	0	gene_name 98201775|iqub; gene_id MSTRG.7364; transcript_id MSTRG.7364.2;
chr2	transdecoder	CDS	122202383	122202631	.	+	0	gene_name 98201775|iqub; gene_id MSTRG.7364; transcript_id MSTRG.7364.3;
chr2	transdecoder	CDS	122202383	122202631	.	+	0	gene_name 98201775|iqub; gene_id MSTRG.7364; transcript_id MSTRG.7364.4;
chr2	transdecoder	exon	122202383	122202631	.	+	.	gene_name 98201775|iqub; gene_id MSTRG.7364; transcript_id MSTRG.7364.1;
chr2	transdecoder	exon	122202383	122202631	.	+	.	gene_name 98201775|iqub; gene_id MSTRG.7364; transcript_id MSTRG.7364.2;
chr2	transdecoder	exon	122202383	122202631	.	+	.	gene_name 98201775|iqub; gene_id MSTRG.7364; transcript_id MSTRG.7364.3;
chr2	transdecoder	exon	122202383	122202631	.	+	.	gene_name 98201775|iqub; gene_id MSTRG.7364; transcript_id MSTRG.7364.4;
chr2	transdecoder	CDS	122202676	122202861	.	+	0	gene_name 98201775|iqub; gene_id MSTRG.7364; transcript_id MSTRG.7364.1;
chr2	transdecoder	CDS	122202676	122202861	.	+	0	gene_name 98201775|iqub; gene_id MSTRG.7364; transcript_id MSTRG.7364.2;
chr2	transdecoder	CDS	122202676	122202861	.	+	0	gene_name 98201775|iqub; gene_id MSTRG.7364; transcript_id MSTRG.7364.3;
chr2	transdecoder	CDS	122202676	122202861	.	+	0	gene_name 98201775|iqub; gene_id MSTRG.7364; transcript_id MSTRG.7364.4;
chr2	transdecoder	exon	122202676	122202861	.	+	.	gene_name 98201775|iqub; gene_id MSTRG.7364; transcript_id MSTRG.7364.1;
chr2	transdecoder	exon	122202676	122202861	.	+	.	gene_name 98201775|iqub; gene_id MSTRG.7364; transcript_id MSTRG.7364.2;
chr2	transdecoder	exon	122202676	122202861	.	+	.	gene_name 98201775|iqub; gene_id MSTRG.7364; transcript_id MSTRG.7364.3;
chr2	transdecoder	exon	122202676	122202861	.	+	.	gene_name 98201775|iqub; gene_id MSTRG.7364; transcript_id MSTRG.7364.4;
chr2	transdecoder	CDS	122206642	122206827	.	+	0	gene_name 98201775|iqub; gene_id MSTRG.7364; transcript_id MSTRG.7364.1;
chr2	transdecoder	CDS	122206642	122206827	.	+	0	gene_name 98201775|iqub; gene_id MSTRG.7364; transcript_id MSTRG.7364.2;
chr2	transdecoder	CDS	122206642	122206827	.	+	0	gene_name 98201775|iqub; gene_id MSTRG.7364; transcript_id MSTRG.7364.3;
chr2	transdecoder	CDS	122206642	122206827	.	+	0	gene_name 98201775|iqub; gene_id MSTRG.7364; transcript_id MSTRG.7364.4;
chr2	transdecoder	exon	122206642	122206873	.	+	.	gene_name 98201775|iqub; gene_id MSTRG.7364; transcript_id MSTRG.7364.1;
chr2	transdecoder	exon	122206642	122206873	.	+	.	gene_name 98201775|iqub; gene_id MSTRG.7364; transcript_id MSTRG.7364.2;
chr2	transdecoder	exon	122206642	122206873	.	+	.	gene_name 98201775|iqub; gene_id MSTRG.7364; transcript_id MSTRG.7364.3;
chr2	transdecoder	exon	122206642	122206873	.	+	.	gene_name 98201775|iqub; gene_id MSTRG.7364; transcript_id MSTRG.7364.4;
chr2	transdecoder	three_prime_utr	122206828	122206873	.	+	.	gene_name 98201775|iqub; gene_id MSTRG.7364; transcript_id MSTRG.7364.1;
chr2	transdecoder	three_prime_utr	122206828	122206873	.	+	.	gene_name 98201775|iqub; gene_id MSTRG.7364; transcript_id MSTRG.7364.2;
chr2	transdecoder	three_prime_utr	122206828	122206873	.	+	.	gene_name 98201775|iqub; gene_id MSTRG.7364; transcript_id MSTRG.7364.3;
chr2	transdecoder	three_prime_utr	122206828	122206873	.	+	.	gene_name 98201775|iqub; gene_id MSTRG.7364; transcript_id MSTRG.7364.4;
chr2	transdecoder	three_prime_utr	122235209	122235220	.	-	.	gene_name 98303689|spg17-3; gene_id MSTRG.7365; transcript_id MSTRG.7365.1;
chr2	transdecoder	exon	122235209	122235457	.	-	.	gene_name 98303689|spg17-3; gene_id MSTRG.7365; transcript_id MSTRG.7365.1;
chr2	transdecoder	gene	122235209	122260510	.	-	.	gene_name 98303689|spg17-3; gene_id MSTRG.7365; transcript_id NA; gene_biotype protein_coding; Info ORF type:complete (+),score=135.56,sp|Q6Q759|SPG17_HUMAN|30.473|3.34e-74; ref_name -; class_code u; inherit_ref FALSE;
chr2	transdecoder	transcript	122235209	122260510	.	-	.	gene_name 98303689|spg17-3; gene_id MSTRG.7365; transcript_id MSTRG.7365.1; gene_biotype protein_coding; Info ORF type:complete (+),score=135.56,sp|Q6Q759|SPG17_HUMAN|30.473|3.34e-74; ref_name -; class_code u; inherit_ref FALSE;
chr2	transdecoder	CDS	122235221	122235457	.	-	0	gene_name 98303689|spg17-3; gene_id MSTRG.7365; transcript_id MSTRG.7365.1;
chr2	transdecoder	three_prime_utr	122235319	122235319	.	-	.	gene_name 98303689|spg17-3; gene_id MSTRG.7365; transcript_id MSTRG.7365.2;
chr2	transdecoder	exon	122235319	122235457	.	-	.	gene_name 98303689|spg17-3; gene_id MSTRG.7365; transcript_id MSTRG.7365.2;
chr2	transdecoder	transcript	122235319	122252310	.	-	.	gene_name 98303689|spg17-3; gene_id MSTRG.7365; transcript_id MSTRG.7365.2; gene_biotype protein_coding; Info ORF type:complete (+),score=135.56,sp|Q6Q759|SPG17_HUMAN|30.473|3.34e-74; ref_name -; class_code u; inherit_ref FALSE;
chr2	transdecoder	CDS	122235320	122235457	.	-	0	gene_name 98303689|spg17-3; gene_id MSTRG.7365; transcript_id MSTRG.7365.2;
chr2	transdecoder	CDS	122235562	122235810	.	-	0	gene_name 98303689|spg17-3; gene_id MSTRG.7365; transcript_id MSTRG.7365.1;
chr2	transdecoder	CDS	122235562	122235810	.	-	0	gene_name 98303689|spg17-3; gene_id MSTRG.7365; transcript_id MSTRG.7365.2;
chr2	transdecoder	exon	122235562	122235810	.	-	.	gene_name 98303689|spg17-3; gene_id MSTRG.7365; transcript_id MSTRG.7365.1;
chr2	transdecoder	exon	122235562	122235810	.	-	.	gene_name 98303689|spg17-3; gene_id MSTRG.7365; transcript_id MSTRG.7365.2;
chr2	transdecoder	CDS	122238707	122238768	.	-	2	gene_name 98303689|spg17-3; gene_id MSTRG.7365; transcript_id MSTRG.7365.2;
chr2	transdecoder	exon	122238707	122238768	.	-	.	gene_name 98303689|spg17-3; gene_id MSTRG.7365; transcript_id MSTRG.7365.2;
chr2	transdecoder	CDS	122238707	122238939	.	-	2	gene_name 98303689|spg17-3; gene_id MSTRG.7365; transcript_id MSTRG.7365.1;
chr2	transdecoder	exon	122238707	122238939	.	-	.	gene_name 98303689|spg17-3; gene_id MSTRG.7365; transcript_id MSTRG.7365.1;
chr2	transdecoder	CDS	122238811	122238939	.	-	2	gene_name 98303689|spg17-3; gene_id MSTRG.7365; transcript_id MSTRG.7365.2;
chr2	transdecoder	exon	122238811	122238939	.	-	.	gene_name 98303689|spg17-3; gene_id MSTRG.7365; transcript_id MSTRG.7365.2;
chr2	transdecoder	CDS	122239454	122239493	.	-	0	gene_name 98303689|spg17-3; gene_id MSTRG.7365; transcript_id MSTRG.7365.1;
chr2	transdecoder	CDS	122239454	122239493	.	-	0	gene_name 98303689|spg17-3; gene_id MSTRG.7365; transcript_id MSTRG.7365.2;
chr2	transdecoder	exon	122239454	122239493	.	-	.	gene_name 98303689|spg17-3; gene_id MSTRG.7365; transcript_id MSTRG.7365.1;
chr2	transdecoder	exon	122239454	122239493	.	-	.	gene_name 98303689|spg17-3; gene_id MSTRG.7365; transcript_id MSTRG.7365.2;
chr2	transdecoder	CDS	122239535	122239597	.	-	0	gene_name 98303689|spg17-3; gene_id MSTRG.7365; transcript_id MSTRG.7365.1;
chr2	transdecoder	CDS	122239535	122239597	.	-	0	gene_name 98303689|spg17-3; gene_id MSTRG.7365; transcript_id MSTRG.7365.2;
chr2	transdecoder	exon	122239535	122239597	.	-	.	gene_name 98303689|spg17-3; gene_id MSTRG.7365; transcript_id MSTRG.7365.1;
chr2	transdecoder	exon	122239535	122239597	.	-	.	gene_name 98303689|spg17-3; gene_id MSTRG.7365; transcript_id MSTRG.7365.2;
chr2	transdecoder	CDS	122244753	122244858	.	-	1	gene_name 98303689|spg17-3; gene_id MSTRG.7365; transcript_id MSTRG.7365.1;
chr2	transdecoder	CDS	122244753	122244858	.	-	1	gene_name 98303689|spg17-3; gene_id MSTRG.7365; transcript_id MSTRG.7365.2;
chr2	transdecoder	exon	122244753	122244858	.	-	.	gene_name 98303689|spg17-3; gene_id MSTRG.7365; transcript_id MSTRG.7365.1;
chr2	transdecoder	exon	122244753	122244858	.	-	.	gene_name 98303689|spg17-3; gene_id MSTRG.7365; transcript_id MSTRG.7365.2;
chr2	transdecoder	CDS	122249064	122249212	.	-	0	gene_name 98303689|spg17-3; gene_id MSTRG.7365; transcript_id MSTRG.7365.1;
chr2	transdecoder	CDS	122249064	122249212	.	-	0	gene_name 98303689|spg17-3; gene_id MSTRG.7365; transcript_id MSTRG.7365.2;
chr2	transdecoder	exon	122249064	122249212	.	-	.	gene_name 98303689|spg17-3; gene_id MSTRG.7365; transcript_id MSTRG.7365.1;
chr2	transdecoder	exon	122249064	122249212	.	-	.	gene_name 98303689|spg17-3; gene_id MSTRG.7365; transcript_id MSTRG.7365.2;
chr2	transdecoder	CDS	122249255	122249505	.	-	2	gene_name 98303689|spg17-3; gene_id MSTRG.7365; transcript_id MSTRG.7365.1;
chr2	transdecoder	CDS	122249255	122249505	.	-	2	gene_name 98303689|spg17-3; gene_id MSTRG.7365; transcript_id MSTRG.7365.2;
chr2	transdecoder	exon	122249255	122249505	.	-	.	gene_name 98303689|spg17-3; gene_id MSTRG.7365; transcript_id MSTRG.7365.1;
chr2	transdecoder	exon	122249255	122249505	.	-	.	gene_name 98303689|spg17-3; gene_id MSTRG.7365; transcript_id MSTRG.7365.2;
chr2	transdecoder	CDS	122249551	122249703	.	-	2	gene_name 98303689|spg17-3; gene_id MSTRG.7365; transcript_id MSTRG.7365.1;
chr2	transdecoder	CDS	122249551	122249703	.	-	2	gene_name 98303689|spg17-3; gene_id MSTRG.7365; transcript_id MSTRG.7365.2;
chr2	transdecoder	exon	122249551	122249703	.	-	.	gene_name 98303689|spg17-3; gene_id MSTRG.7365; transcript_id MSTRG.7365.1;
chr2	transdecoder	exon	122249551	122249703	.	-	.	gene_name 98303689|spg17-3; gene_id MSTRG.7365; transcript_id MSTRG.7365.2;
chr2	transdecoder	CDS	122250253	122250643	.	-	0	gene_name 98303689|spg17-3; gene_id MSTRG.7365; transcript_id MSTRG.7365.1;
chr2	transdecoder	CDS	122250253	122250643	.	-	0	gene_name 98303689|spg17-3; gene_id MSTRG.7365; transcript_id MSTRG.7365.2;
chr2	transdecoder	exon	122250253	122250643	.	-	.	gene_name 98303689|spg17-3; gene_id MSTRG.7365; transcript_id MSTRG.7365.1;
chr2	transdecoder	exon	122250253	122250643	.	-	.	gene_name 98303689|spg17-3; gene_id MSTRG.7365; transcript_id MSTRG.7365.2;
chr2	transdecoder	CDS	122250710	122250894	.	-	2	gene_name 98303689|spg17-3; gene_id MSTRG.7365; transcript_id MSTRG.7365.1;
chr2	transdecoder	CDS	122250710	122250894	.	-	2	gene_name 98303689|spg17-3; gene_id MSTRG.7365; transcript_id MSTRG.7365.2;
chr2	transdecoder	exon	122250710	122250894	.	-	.	gene_name 98303689|spg17-3; gene_id MSTRG.7365; transcript_id MSTRG.7365.1;
chr2	transdecoder	exon	122250710	122250894	.	-	.	gene_name 98303689|spg17-3; gene_id MSTRG.7365; transcript_id MSTRG.7365.2;
chr2	transdecoder	CDS	122250937	122251057	.	-	0	gene_name 98303689|spg17-3; gene_id MSTRG.7365; transcript_id MSTRG.7365.1;
chr2	transdecoder	CDS	122250937	122251057	.	-	0	gene_name 98303689|spg17-3; gene_id MSTRG.7365; transcript_id MSTRG.7365.2;
chr2	transdecoder	exon	122250937	122251057	.	-	.	gene_name 98303689|spg17-3; gene_id MSTRG.7365; transcript_id MSTRG.7365.1;
chr2	transdecoder	exon	122250937	122251057	.	-	.	gene_name 98303689|spg17-3; gene_id MSTRG.7365; transcript_id MSTRG.7365.2;
chr2	transdecoder	CDS	122252108	122252158	.	-	0	gene_name 98303689|spg17-3; gene_id MSTRG.7365; transcript_id MSTRG.7365.1;
chr2	transdecoder	CDS	122252108	122252158	.	-	0	gene_name 98303689|spg17-3; gene_id MSTRG.7365; transcript_id MSTRG.7365.2;
chr2	transdecoder	exon	122252108	122252310	.	-	.	gene_name 98303689|spg17-3; gene_id MSTRG.7365; transcript_id MSTRG.7365.1;
chr2	transdecoder	exon	122252108	122252310	.	-	.	gene_name 98303689|spg17-3; gene_id MSTRG.7365; transcript_id MSTRG.7365.2;
chr2	transdecoder	five_prime_utr	122252159	122252310	.	-	.	gene_name 98303689|spg17-3; gene_id MSTRG.7365; transcript_id MSTRG.7365.2;
chr2	transdecoder	CDS	122252267	122252310	.	-	2	gene_name 98303689|spg17-3; gene_id MSTRG.7365; transcript_id MSTRG.7365.1;
chr2	transdecoder	three_prime_utr	122253014	122253014	.	-	.	gene_name 98303689|spg17-3; gene_id MSTRG.7365; transcript_id MSTRG.7365.3;
chr2	transdecoder	exon	122253014	122253154	.	-	.	gene_name 98303689|spg17-3; gene_id MSTRG.7365; transcript_id MSTRG.7365.3;
chr2	transdecoder	transcript	122253014	122260510	.	-	.	gene_name 98303689|spg17-3; gene_id MSTRG.7365; transcript_id MSTRG.7365.3; gene_biotype protein_coding; Info ORF type:complete (+),score=135.56,sp|Q6Q759|SPG17_HUMAN|30.473|3.34e-74; ref_name -; class_code u; inherit_ref FALSE;
chr2	transdecoder	CDS	122253015	122253154	.	-	2	gene_name 98303689|spg17-3; gene_id MSTRG.7365; transcript_id MSTRG.7365.3;
chr2	transdecoder	CDS	122253257	122253422	.	-	0	gene_name 98303689|spg17-3; gene_id MSTRG.7365; transcript_id MSTRG.7365.1;
chr2	transdecoder	CDS	122253257	122253422	.	-	0	gene_name 98303689|spg17-3; gene_id MSTRG.7365; transcript_id MSTRG.7365.3;
chr2	transdecoder	exon	122253257	122253422	.	-	.	gene_name 98303689|spg17-3; gene_id MSTRG.7365; transcript_id MSTRG.7365.1;
chr2	transdecoder	exon	122253257	122253422	.	-	.	gene_name 98303689|spg17-3; gene_id MSTRG.7365; transcript_id MSTRG.7365.3;
chr2	transdecoder	CDS	122253466	122253647	.	-	2	gene_name 98303689|spg17-3; gene_id MSTRG.7365; transcript_id MSTRG.7365.1;
chr2	transdecoder	CDS	122253466	122253647	.	-	2	gene_name 98303689|spg17-3; gene_id MSTRG.7365; transcript_id MSTRG.7365.3;
chr2	transdecoder	exon	122253466	122253647	.	-	.	gene_name 98303689|spg17-3; gene_id MSTRG.7365; transcript_id MSTRG.7365.1;
chr2	transdecoder	exon	122253466	122253647	.	-	.	gene_name 98303689|spg17-3; gene_id MSTRG.7365; transcript_id MSTRG.7365.3;
chr2	transdecoder	CDS	122253695	122253818	.	-	0	gene_name 98303689|spg17-3; gene_id MSTRG.7365; transcript_id MSTRG.7365.1;
chr2	transdecoder	CDS	122253695	122253818	.	-	0	gene_name 98303689|spg17-3; gene_id MSTRG.7365; transcript_id MSTRG.7365.3;
chr2	transdecoder	exon	122253695	122253818	.	-	.	gene_name 98303689|spg17-3; gene_id MSTRG.7365; transcript_id MSTRG.7365.1;
chr2	transdecoder	exon	122253695	122253818	.	-	.	gene_name 98303689|spg17-3; gene_id MSTRG.7365; transcript_id MSTRG.7365.3;
chr2	transdecoder	CDS	122253859	122254052	.	-	2	gene_name 98303689|spg17-3; gene_id MSTRG.7365; transcript_id MSTRG.7365.1;
chr2	transdecoder	CDS	122253859	122254052	.	-	2	gene_name 98303689|spg17-3; gene_id MSTRG.7365; transcript_id MSTRG.7365.3;
chr2	transdecoder	exon	122253859	122254052	.	-	.	gene_name 98303689|spg17-3; gene_id MSTRG.7365; transcript_id MSTRG.7365.1;
chr2	transdecoder	exon	122253859	122254052	.	-	.	gene_name 98303689|spg17-3; gene_id MSTRG.7365; transcript_id MSTRG.7365.3;
chr2	transdecoder	CDS	122260290	122260416	.	-	0	gene_name 98303689|spg17-3; gene_id MSTRG.7365; transcript_id MSTRG.7365.1;
chr2	transdecoder	CDS	122260290	122260416	.	-	0	gene_name 98303689|spg17-3; gene_id MSTRG.7365; transcript_id MSTRG.7365.3;
chr2	transdecoder	exon	122260290	122260510	.	-	.	gene_name 98303689|spg17-3; gene_id MSTRG.7365; transcript_id MSTRG.7365.1;
chr2	transdecoder	exon	122260290	122260510	.	-	.	gene_name 98303689|spg17-3; gene_id MSTRG.7365; transcript_id MSTRG.7365.3;
chr2	transdecoder	five_prime_utr	122260417	122260510	.	-	.	gene_name 98303689|spg17-3; gene_id MSTRG.7365; transcript_id MSTRG.7365.1;
chr2	transdecoder	five_prime_utr	122260417	122260510	.	-	.	gene_name 98303689|spg17-3; gene_id MSTRG.7365; transcript_id MSTRG.7365.3;
chr2	transdecoder	exon	122261327	122261395	.	-	.	gene_name 98303690|spg17-4; gene_id MSTRG.7366; transcript_id MSTRG.7366.1;
chr2	transdecoder	three_prime_utr	122261327	122261395	.	-	.	gene_name 98303690|spg17-4; gene_id MSTRG.7366; transcript_id MSTRG.7366.1;
chr2	transdecoder	gene	122261327	122306662	.	-	.	gene_name 98303690|spg17-4; gene_id MSTRG.7366; transcript_id NA; gene_biotype protein_coding; Info ORF type:5prime_partial (+),score=53.98,sp|Q6Q759|SPG17_HUMAN|41.818|9.18e-23; ref_name 98032802|unknown-7595; class_code y; inherit_ref FALSE;
chr2	transdecoder	transcript	122261327	122306662	.	-	.	gene_name 98303690|spg17-4; gene_id MSTRG.7366; transcript_id MSTRG.7366.1; gene_biotype protein_coding; Info ORF type:5prime_partial (+),score=53.98,sp|Q6Q759|SPG17_HUMAN|41.818|9.18e-23; ref_name 98032802|unknown-7595; class_code y; inherit_ref FALSE;
chr2	transdecoder	exon	122261443	122261554	.	-	.	gene_name 98303690|spg17-4; gene_id MSTRG.7366; transcript_id MSTRG.7366.1;
chr2	transdecoder	three_prime_utr	122261443	122261554	.	-	.	gene_name 98303690|spg17-4; gene_id MSTRG.7366; transcript_id MSTRG.7366.1;
chr2	transdecoder	exon	122268764	122268900	.	-	.	gene_name 98303690|spg17-4; gene_id MSTRG.7366; transcript_id MSTRG.7366.1;
chr2	transdecoder	three_prime_utr	122268764	122268900	.	-	.	gene_name 98303690|spg17-4; gene_id MSTRG.7366; transcript_id MSTRG.7366.1;
chr2	transdecoder	exon	122283476	122283548	.	-	.	gene_name 98303690|spg17-4; gene_id MSTRG.7366; transcript_id MSTRG.7366.1;
chr2	transdecoder	three_prime_utr	122283476	122283548	.	-	.	gene_name 98303690|spg17-4; gene_id MSTRG.7366; transcript_id MSTRG.7366.1;
chr2	transdecoder	three_prime_utr	122283589	122283652	.	-	.	gene_name 98303690|spg17-4; gene_id MSTRG.7366; transcript_id MSTRG.7366.1;
chr2	transdecoder	exon	122283589	122283720	.	-	.	gene_name 98303690|spg17-4; gene_id MSTRG.7366; transcript_id MSTRG.7366.1;
chr2	transdecoder	CDS	122283653	122283720	.	-	2	gene_name 98303690|spg17-4; gene_id MSTRG.7366; transcript_id MSTRG.7366.1;
chr2	transdecoder	CDS	122286656	122286807	.	-	1	gene_name 98303690|spg17-4; gene_id MSTRG.7366; transcript_id MSTRG.7366.1;
chr2	transdecoder	exon	122286656	122286807	.	-	.	gene_name 98303690|spg17-4; gene_id MSTRG.7366; transcript_id MSTRG.7366.1;
chr2	transdecoder	three_prime_utr	122290849	122290907	.	-	.	gene_name 98032802|unknown-7595; gene_id 98032802|unknown-7595; transcript_id 98032802|unknown-7595.1;
chr2	transdecoder	exon	122290849	122292329	.	-	.	gene_name 98032802|unknown-7595; gene_id 98032802|unknown-7595; transcript_id 98032802|unknown-7595.1;
chr2	transdecoder	gene	122290849	122292329	.	-	.	gene_name 98032802|unknown-7595; gene_id 98032802|unknown-7595; transcript_id NA; gene_biotype protein_coding; Info ORF type:complete (+),score=51.81; ref_name 98032802|unknown-7595; class_code =; inherit_ref TRUE;
chr2	transdecoder	transcript	122290849	122292329	.	-	.	gene_name 98032802|unknown-7595; gene_id 98032802|unknown-7595; transcript_id 98032802|unknown-7595.1; gene_biotype protein_coding; Info ORF type:complete (+),score=51.81; ref_name 98032802|unknown-7595; class_code =; inherit_ref TRUE;
chr2	transdecoder	CDS	122290908	122292254	.	-	0	gene_name 98032802|unknown-7595; gene_id 98032802|unknown-7595; transcript_id 98032802|unknown-7595.1;
chr2	transdecoder	five_prime_utr	122292255	122292329	.	-	.	gene_name 98032802|unknown-7595; gene_id 98032802|unknown-7595; transcript_id 98032802|unknown-7595.1;
chr2	transdecoder	CDS	122298937	122299091	.	-	0	gene_name 98303690|spg17-4; gene_id MSTRG.7366; transcript_id MSTRG.7366.1;
chr2	transdecoder	exon	122298937	122299091	.	-	.	gene_name 98303690|spg17-4; gene_id MSTRG.7366; transcript_id MSTRG.7366.1;
chr2	transdecoder	CDS	122299169	122299253	.	-	1	gene_name 98303690|spg17-4; gene_id MSTRG.7366; transcript_id MSTRG.7366.1;
chr2	transdecoder	exon	122299169	122299253	.	-	.	gene_name 98303690|spg17-4; gene_id MSTRG.7366; transcript_id MSTRG.7366.1;
chr2	transdecoder	CDS	122303776	122303887	.	-	2	gene_name 98303690|spg17-4; gene_id MSTRG.7366; transcript_id MSTRG.7366.1;
chr2	transdecoder	exon	122303776	122303887	.	-	.	gene_name 98303690|spg17-4; gene_id MSTRG.7366; transcript_id MSTRG.7366.1;
chr2	transdecoder	CDS	122306552	122306660	.	-	0	gene_name 98303690|spg17-4; gene_id MSTRG.7366; transcript_id MSTRG.7366.1;
chr2	transdecoder	exon	122306552	122306662	.	-	.	gene_name 98303690|spg17-4; gene_id MSTRG.7366; transcript_id MSTRG.7366.1;
chr2	StringTie	exon	122324450	122324824	.	-	.	gene_name 98303691|unknown-15676; gene_id MSTRG.7367; transcript_id MSTRG.7367.1;
chr2	StringTie	transcript	122324450	122325555	.	-	.	gene_name 98303691|unknown-15676; gene_id MSTRG.7367; transcript_id MSTRG.7367.1; gene_biotype non-coding; Info NA; ref_name -; class_code u; inherit_ref FALSE;
chr2	StringTie	exon	122325452	122325555	.	-	.	gene_name 98303691|unknown-15676; gene_id MSTRG.7367; transcript_id MSTRG.7367.1;
chr2	transdecoder	CDS	122333377	122333685	.	+	0	gene_name 98303692|unknown-15677; gene_id MSTRG.7368; transcript_id MSTRG.7368.1;
chr2	transdecoder	exon	122333377	122333702	.	+	.	gene_name 98303692|unknown-15677; gene_id MSTRG.7368; transcript_id MSTRG.7368.1;
chr2	transdecoder	gene	122333377	122333702	.	+	.	gene_name 98303692|unknown-15677; gene_id MSTRG.7368; transcript_id NA; gene_biotype protein_coding; Info ORF type:5prime_partial (-),score=6.20; ref_name -; class_code u; inherit_ref FALSE;
chr2	transdecoder	transcript	122333377	122333702	.	+	.	gene_name 98303692|unknown-15677; gene_id MSTRG.7368; transcript_id MSTRG.7368.1; gene_biotype protein_coding; Info ORF type:5prime_partial (-),score=6.20; ref_name -; class_code u; inherit_ref FALSE;
chr2	transdecoder	three_prime_utr	122333686	122333702	.	+	.	gene_name 98303692|unknown-15677; gene_id MSTRG.7368; transcript_id MSTRG.7368.1;
chr2	StringTie	exon	122334073	122334166	.	+	.	gene_name 98303693|unknown-15678; gene_id MSTRG.7369; transcript_id MSTRG.7369.1;
chr2	StringTie	transcript	122334073	122335082	.	+	.	gene_name 98303693|unknown-15678; gene_id MSTRG.7369; transcript_id MSTRG.7369.1; gene_biotype non-coding; Info NA; ref_name -; class_code u; inherit_ref FALSE;
chr2	StringTie	exon	122334791	122335082	.	+	.	gene_name 98303693|unknown-15678; gene_id MSTRG.7369; transcript_id MSTRG.7369.1;
chr2	StringTie	exon	122336577	122336884	.	.	.	gene_name 98303694|unknown-15679; gene_id MSTRG.7370; transcript_id MSTRG.7370.1;
chr2	StringTie	transcript	122336577	122336884	.	.	.	gene_name 98303694|unknown-15679; gene_id MSTRG.7370; transcript_id MSTRG.7370.1; gene_biotype non-coding; Info NA; ref_name 98203526|rpap3-3; class_code p; inherit_ref FALSE;
chr2	transdecoder	three_prime_utr	122338722	122338781	.	-	.	gene_name 98203526|rpap3-3; gene_id MSTRG.7371; transcript_id MSTRG.7371.1;
chr2	transdecoder	exon	122338722	122338870	.	-	.	gene_name 98203526|rpap3-3; gene_id MSTRG.7371; transcript_id MSTRG.7371.1;
chr2	transdecoder	gene	122338722	122357877	.	-	.	gene_name 98203526|rpap3-3; gene_id MSTRG.7371; transcript_id NA; gene_biotype protein_coding; Info ORF type:5prime_partial (+),score=86.32,sp|Q9H6T3|RPAP3_HUMAN|36.546|8.68e-38; ref_name 98203526|rpap3-3; class_code =; inherit_ref TRUE;
chr2	transdecoder	transcript	122338722	122357877	.	-	.	gene_name 98203526|rpap3-3; gene_id MSTRG.7371; transcript_id MSTRG.7371.1; gene_biotype protein_coding; Info ORF type:5prime_partial (+),score=86.32,sp|Q9H6T3|RPAP3_HUMAN|36.546|8.68e-38; ref_name 98203526|rpap3-3; class_code =; inherit_ref TRUE;
chr2	transdecoder	CDS	122338782	122338870	.	-	2	gene_name 98203526|rpap3-3; gene_id MSTRG.7371; transcript_id MSTRG.7371.1;
chr2	transdecoder	CDS	122338916	122339010	.	-	1	gene_name 98203526|rpap3-3; gene_id MSTRG.7371; transcript_id MSTRG.7371.1;
chr2	transdecoder	exon	122338916	122339010	.	-	.	gene_name 98203526|rpap3-3; gene_id MSTRG.7371; transcript_id MSTRG.7371.1;
chr2	transdecoder	CDS	122339863	122339963	.	-	0	gene_name 98203526|rpap3-3; gene_id MSTRG.7371; transcript_id MSTRG.7371.1;
chr2	transdecoder	exon	122339863	122339963	.	-	.	gene_name 98203526|rpap3-3; gene_id MSTRG.7371; transcript_id MSTRG.7371.1;
chr2	transdecoder	CDS	122349959	122350092	.	-	2	gene_name 98203526|rpap3-3; gene_id MSTRG.7371; transcript_id MSTRG.7371.1;
chr2	transdecoder	exon	122349959	122350092	.	-	.	gene_name 98203526|rpap3-3; gene_id MSTRG.7371; transcript_id MSTRG.7371.1;
chr2	transdecoder	CDS	122350138	122350249	.	-	0	gene_name 98203526|rpap3-3; gene_id MSTRG.7371; transcript_id MSTRG.7371.1;
chr2	transdecoder	exon	122350138	122350249	.	-	.	gene_name 98203526|rpap3-3; gene_id MSTRG.7371; transcript_id MSTRG.7371.1;
chr2	transdecoder	CDS	122350789	122350869	.	-	0	gene_name 98203526|rpap3-3; gene_id MSTRG.7371; transcript_id MSTRG.7371.1;
chr2	transdecoder	exon	122350789	122350869	.	-	.	gene_name 98203526|rpap3-3; gene_id MSTRG.7371; transcript_id MSTRG.7371.1;
chr2	transdecoder	CDS	122350912	122350982	.	-	2	gene_name 98203526|rpap3-3; gene_id MSTRG.7371; transcript_id MSTRG.7371.1;
chr2	transdecoder	exon	122350912	122350982	.	-	.	gene_name 98203526|rpap3-3; gene_id MSTRG.7371; transcript_id MSTRG.7371.1;
chr2	transdecoder	CDS	122352137	122352258	.	-	1	gene_name 98203526|rpap3-3; gene_id MSTRG.7371; transcript_id MSTRG.7371.1;
chr2	transdecoder	exon	122352137	122352258	.	-	.	gene_name 98203526|rpap3-3; gene_id MSTRG.7371; transcript_id MSTRG.7371.1;
chr2	transdecoder	CDS	122352569	122352696	.	-	0	gene_name 98203526|rpap3-3; gene_id MSTRG.7371; transcript_id MSTRG.7371.1;
chr2	transdecoder	exon	122352569	122352696	.	-	.	gene_name 98203526|rpap3-3; gene_id MSTRG.7371; transcript_id MSTRG.7371.1;
chr2	transdecoder	CDS	122356606	122356737	.	-	0	gene_name 98203526|rpap3-3; gene_id MSTRG.7371; transcript_id MSTRG.7371.1;
chr2	transdecoder	exon	122356606	122356737	.	-	.	gene_name 98203526|rpap3-3; gene_id MSTRG.7371; transcript_id MSTRG.7371.1;
chr2	transdecoder	CDS	122356786	122356905	.	-	0	gene_name 98203526|rpap3-3; gene_id MSTRG.7371; transcript_id MSTRG.7371.1;
chr2	transdecoder	exon	122356786	122356905	.	-	.	gene_name 98203526|rpap3-3; gene_id MSTRG.7371; transcript_id MSTRG.7371.1;
chr2	transdecoder	CDS	122357699	122357875	.	-	0	gene_name 98203526|rpap3-3; gene_id MSTRG.7371; transcript_id MSTRG.7371.1;
chr2	transdecoder	exon	122357699	122357877	.	-	.	gene_name 98203526|rpap3-3; gene_id MSTRG.7371; transcript_id MSTRG.7371.1;
chr2	StringTie	exon	122358415	122358733	.	-	.	gene_name 98133562|unknown-6771; gene_id MSTRG.7372; transcript_id MSTRG.7372.1;
chr2	StringTie	transcript	122358415	122360326	.	-	.	gene_name 98133562|unknown-6771; gene_id MSTRG.7372; transcript_id MSTRG.7372.1; gene_biotype non-coding; Info NA; ref_name 98133562|unknown-6771; class_code j; inherit_ref TRUE;
chr2	StringTie	exon	122360232	122360326	.	-	.	gene_name 98133562|unknown-6771; gene_id MSTRG.7372; transcript_id MSTRG.7372.1;
chr2	transdecoder	exon	122360507	122360518	.	+	.	gene_name 98204092|spg17-2; gene_id MSTRG.7373; transcript_id MSTRG.7373.1;
chr2	transdecoder	five_prime_utr	122360507	122360518	.	+	.	gene_name 98204092|spg17-2; gene_id MSTRG.7373; transcript_id MSTRG.7373.1;
chr2	transdecoder	gene	122360507	122472466	.	+	.	gene_name 98204092|spg17-2; gene_id MSTRG.7373; transcript_id NA; gene_biotype protein_coding; Info ORF type:complete (+),score=443.75,sp|Q6Q759|SPG17_HUMAN|29.858|0.0; ref_name 98204092|spg17-2; class_code j,=; inherit_ref TRUE;
chr2	transdecoder	transcript	122360507	122472466	.	+	.	gene_name 98204092|spg17-2; gene_id MSTRG.7373; transcript_id MSTRG.7373.1; gene_biotype protein_coding; Info ORF type:complete (+),score=443.75,sp|Q6Q759|SPG17_HUMAN|29.858|0.0; ref_name 98204092|spg17-2; class_code j,=; inherit_ref TRUE;
chr2	transdecoder	five_prime_utr	122361463	122361503	.	+	.	gene_name 98204092|spg17-2; gene_id MSTRG.7373; transcript_id MSTRG.7373.2;
chr2	transdecoder	exon	122361463	122361596	.	+	.	gene_name 98204092|spg17-2; gene_id MSTRG.7373; transcript_id MSTRG.7373.2;
chr2	transdecoder	transcript	122361463	122472466	.	+	.	gene_name 98204092|spg17-2; gene_id MSTRG.7373; transcript_id MSTRG.7373.2; gene_biotype protein_coding; Info ORF type:complete (+),score=443.75,sp|Q6Q759|SPG17_HUMAN|29.858|0.0; ref_name 98204092|spg17-2; class_code j,=; inherit_ref TRUE;
chr2	transdecoder	five_prime_utr	122361474	122361503	.	+	.	gene_name 98204092|spg17-2; gene_id MSTRG.7373; transcript_id MSTRG.7373.3;
chr2	transdecoder	exon	122361474	122361596	.	+	.	gene_name 98204092|spg17-2; gene_id MSTRG.7373; transcript_id MSTRG.7373.3;
chr2	transdecoder	transcript	122361474	122472466	.	+	.	gene_name 98204092|spg17-2; gene_id MSTRG.7373; transcript_id MSTRG.7373.3; gene_biotype protein_coding; Info ORF type:complete (+),score=443.75,sp|Q6Q759|SPG17_HUMAN|29.858|0.0; ref_name 98204092|spg17-2; class_code j,=; inherit_ref TRUE;
chr2	transdecoder	exon	122361482	122361596	.	+	.	gene_name 98204092|spg17-2; gene_id MSTRG.7373; transcript_id MSTRG.7373.4;
chr2	transdecoder	five_prime_utr	122361482	122361596	.	+	.	gene_name 98204092|spg17-2; gene_id MSTRG.7373; transcript_id MSTRG.7373.4;
chr2	transdecoder	transcript	122361482	122472466	.	+	.	gene_name 98204092|spg17-2; gene_id MSTRG.7373; transcript_id MSTRG.7373.4; gene_biotype protein_coding; Info ORF type:complete (+),score=443.75,sp|Q6Q759|SPG17_HUMAN|29.858|0.0; ref_name 98204092|spg17-2; class_code j,=; inherit_ref TRUE;
chr2	transdecoder	five_prime_utr	122361489	122361503	.	+	.	gene_name 98204092|spg17-2; gene_id MSTRG.7373; transcript_id MSTRG.7373.5;
chr2	transdecoder	exon	122361489	122361596	.	+	.	gene_name 98204092|spg17-2; gene_id MSTRG.7373; transcript_id MSTRG.7373.5;
chr2	transdecoder	transcript	122361489	122472466	.	+	.	gene_name 98204092|spg17-2; gene_id MSTRG.7373; transcript_id MSTRG.7373.5; gene_biotype protein_coding; Info ORF type:complete (+),score=443.75,sp|Q6Q759|SPG17_HUMAN|29.858|0.0; ref_name 98204092|spg17-2; class_code j,=; inherit_ref TRUE;
chr2	transdecoder	five_prime_utr	122361491	122361503	.	+	.	gene_name 98204092|spg17-2; gene_id MSTRG.7373; transcript_id MSTRG.7373.1;
chr2	transdecoder	exon	122361491	122361596	.	+	.	gene_name 98204092|spg17-2; gene_id MSTRG.7373; transcript_id MSTRG.7373.1;
chr2	transdecoder	CDS	122361504	122361596	.	+	0	gene_name 98204092|spg17-2; gene_id MSTRG.7373; transcript_id MSTRG.7373.1;
chr2	transdecoder	CDS	122361504	122361596	.	+	0	gene_name 98204092|spg17-2; gene_id MSTRG.7373; transcript_id MSTRG.7373.2;
chr2	transdecoder	CDS	122361504	122361596	.	+	0	gene_name 98204092|spg17-2; gene_id MSTRG.7373; transcript_id MSTRG.7373.3;
chr2	transdecoder	CDS	122361504	122361596	.	+	0	gene_name 98204092|spg17-2; gene_id MSTRG.7373; transcript_id MSTRG.7373.5;
chr2	transdecoder	exon	122361636	122361656	.	+	.	gene_name 98204092|spg17-2; gene_id MSTRG.7373; transcript_id MSTRG.7373.4;
chr2	transdecoder	five_prime_utr	122361636	122361656	.	+	.	gene_name 98204092|spg17-2; gene_id MSTRG.7373; transcript_id MSTRG.7373.4;
chr2	transdecoder	CDS	122361636	122361776	.	+	0	gene_name 98204092|spg17-2; gene_id MSTRG.7373; transcript_id MSTRG.7373.1;
chr2	transdecoder	CDS	122361636	122361776	.	+	0	gene_name 98204092|spg17-2; gene_id MSTRG.7373; transcript_id MSTRG.7373.2;
chr2	transdecoder	CDS	122361636	122361776	.	+	0	gene_name 98204092|spg17-2; gene_id MSTRG.7373; transcript_id MSTRG.7373.3;
chr2	transdecoder	CDS	122361636	122361776	.	+	0	gene_name 98204092|spg17-2; gene_id MSTRG.7373; transcript_id MSTRG.7373.5;
chr2	transdecoder	exon	122361636	122361776	.	+	.	gene_name 98204092|spg17-2; gene_id MSTRG.7373; transcript_id MSTRG.7373.1;
chr2	transdecoder	exon	122361636	122361776	.	+	.	gene_name 98204092|spg17-2; gene_id MSTRG.7373; transcript_id MSTRG.7373.2;
chr2	transdecoder	exon	122361636	122361776	.	+	.	gene_name 98204092|spg17-2; gene_id MSTRG.7373; transcript_id MSTRG.7373.3;
chr2	transdecoder	exon	122361636	122361776	.	+	.	gene_name 98204092|spg17-2; gene_id MSTRG.7373; transcript_id MSTRG.7373.5;
chr2	transdecoder	CDS	122369167	122369358	.	+	0	gene_name 98204092|spg17-2; gene_id MSTRG.7373; transcript_id MSTRG.7373.1;
chr2	transdecoder	CDS	122369167	122369358	.	+	0	gene_name 98204092|spg17-2; gene_id MSTRG.7373; transcript_id MSTRG.7373.2;
chr2	transdecoder	CDS	122369167	122369358	.	+	0	gene_name 98204092|spg17-2; gene_id MSTRG.7373; transcript_id MSTRG.7373.3;
chr2	transdecoder	CDS	122369167	122369358	.	+	0	gene_name 98204092|spg17-2; gene_id MSTRG.7373; transcript_id MSTRG.7373.5;
chr2	transdecoder	exon	122369167	122369358	.	+	.	gene_name 98204092|spg17-2; gene_id MSTRG.7373; transcript_id MSTRG.7373.1;
chr2	transdecoder	exon	122369167	122369358	.	+	.	gene_name 98204092|spg17-2; gene_id MSTRG.7373; transcript_id MSTRG.7373.2;
chr2	transdecoder	exon	122369167	122369358	.	+	.	gene_name 98204092|spg17-2; gene_id MSTRG.7373; transcript_id MSTRG.7373.3;
chr2	transdecoder	exon	122369167	122369358	.	+	.	gene_name 98204092|spg17-2; gene_id MSTRG.7373; transcript_id MSTRG.7373.5;
chr2	transdecoder	CDS	122369822	122369959	.	+	0	gene_name 98204092|spg17-2; gene_id MSTRG.7373; transcript_id MSTRG.7373.2;
chr2	transdecoder	exon	122369822	122369959	.	+	.	gene_name 98204092|spg17-2; gene_id MSTRG.7373; transcript_id MSTRG.7373.2;
chr2	transdecoder	exon	122371015	122371268	.	+	.	gene_name 98204092|spg17-2; gene_id MSTRG.7373; transcript_id MSTRG.7373.6;
chr2	transdecoder	five_prime_utr	122371015	122371268	.	+	.	gene_name 98204092|spg17-2; gene_id MSTRG.7373; transcript_id MSTRG.7373.6;
chr2	transdecoder	transcript	122371015	122472466	.	+	.	gene_name 98204092|spg17-2; gene_id MSTRG.7373; transcript_id MSTRG.7373.6; gene_biotype protein_coding; Info ORF type:complete (+),score=443.75,sp|Q6Q759|SPG17_HUMAN|29.858|0.0; ref_name 98204092|spg17-2; class_code j,=; inherit_ref TRUE;
chr2	transdecoder	CDS	122371094	122371268	.	+	0	gene_name 98204092|spg17-2; gene_id MSTRG.7373; transcript_id MSTRG.7373.1;
chr2	transdecoder	CDS	122371094	122371268	.	+	0	gene_name 98204092|spg17-2; gene_id MSTRG.7373; transcript_id MSTRG.7373.2;
chr2	transdecoder	CDS	122371094	122371268	.	+	0	gene_name 98204092|spg17-2; gene_id MSTRG.7373; transcript_id MSTRG.7373.3;
chr2	transdecoder	CDS	122371094	122371268	.	+	0	gene_name 98204092|spg17-2; gene_id MSTRG.7373; transcript_id MSTRG.7373.5;
chr2	transdecoder	exon	122371094	122371268	.	+	.	gene_name 98204092|spg17-2; gene_id MSTRG.7373; transcript_id MSTRG.7373.1;
chr2	transdecoder	exon	122371094	122371268	.	+	.	gene_name 98204092|spg17-2; gene_id MSTRG.7373; transcript_id MSTRG.7373.2;
chr2	transdecoder	exon	122371094	122371268	.	+	.	gene_name 98204092|spg17-2; gene_id MSTRG.7373; transcript_id MSTRG.7373.3;
chr2	transdecoder	exon	122371094	122371268	.	+	.	gene_name 98204092|spg17-2; gene_id MSTRG.7373; transcript_id MSTRG.7373.5;
chr2	transdecoder	exon	122371137	122371268	.	+	.	gene_name 98204092|spg17-2; gene_id MSTRG.7373; transcript_id MSTRG.7373.4;
chr2	transdecoder	five_prime_utr	122371137	122371268	.	+	.	gene_name 98204092|spg17-2; gene_id MSTRG.7373; transcript_id MSTRG.7373.4;
chr2	transdecoder	CDS	122371320	122371511	.	+	2	gene_name 98204092|spg17-2; gene_id MSTRG.7373; transcript_id MSTRG.7373.1;
chr2	transdecoder	CDS	122371320	122371511	.	+	2	gene_name 98204092|spg17-2; gene_id MSTRG.7373; transcript_id MSTRG.7373.2;
chr2	transdecoder	CDS	122371320	122371511	.	+	2	gene_name 98204092|spg17-2; gene_id MSTRG.7373; transcript_id MSTRG.7373.3;
chr2	transdecoder	CDS	122371320	122371511	.	+	2	gene_name 98204092|spg17-2; gene_id MSTRG.7373; transcript_id MSTRG.7373.5;
chr2	transdecoder	exon	122371320	122371511	.	+	.	gene_name 98204092|spg17-2; gene_id MSTRG.7373; transcript_id MSTRG.7373.1;
chr2	transdecoder	exon	122371320	122371511	.	+	.	gene_name 98204092|spg17-2; gene_id MSTRG.7373; transcript_id MSTRG.7373.2;
chr2	transdecoder	exon	122371320	122371511	.	+	.	gene_name 98204092|spg17-2; gene_id MSTRG.7373; transcript_id MSTRG.7373.3;
chr2	transdecoder	exon	122371320	122371511	.	+	.	gene_name 98204092|spg17-2; gene_id MSTRG.7373; transcript_id MSTRG.7373.4;
chr2	transdecoder	exon	122371320	122371511	.	+	.	gene_name 98204092|spg17-2; gene_id MSTRG.7373; transcript_id MSTRG.7373.5;
chr2	transdecoder	exon	122371320	122371511	.	+	.	gene_name 98204092|spg17-2; gene_id MSTRG.7373; transcript_id MSTRG.7373.6;
chr2	transdecoder	five_prime_utr	122371320	122371511	.	+	.	gene_name 98204092|spg17-2; gene_id MSTRG.7373; transcript_id MSTRG.7373.4;
chr2	transdecoder	five_prime_utr	122371320	122371511	.	+	.	gene_name 98204092|spg17-2; gene_id MSTRG.7373; transcript_id MSTRG.7373.6;
chr2	transdecoder	five_prime_utr	122371574	122371722	.	+	.	gene_name 98204092|spg17-2; gene_id MSTRG.7373; transcript_id MSTRG.7373.4;
chr2	transdecoder	five_prime_utr	122371574	122371722	.	+	.	gene_name 98204092|spg17-2; gene_id MSTRG.7373; transcript_id MSTRG.7373.6;
chr2	transdecoder	CDS	122371574	122371758	.	+	2	gene_name 98204092|spg17-2; gene_id MSTRG.7373; transcript_id MSTRG.7373.1;
chr2	transdecoder	CDS	122371574	122371758	.	+	2	gene_name 98204092|spg17-2; gene_id MSTRG.7373; transcript_id MSTRG.7373.2;
chr2	transdecoder	CDS	122371574	122371758	.	+	2	gene_name 98204092|spg17-2; gene_id MSTRG.7373; transcript_id MSTRG.7373.3;
chr2	transdecoder	exon	122371574	122371758	.	+	.	gene_name 98204092|spg17-2; gene_id MSTRG.7373; transcript_id MSTRG.7373.1;
chr2	transdecoder	exon	122371574	122371758	.	+	.	gene_name 98204092|spg17-2; gene_id MSTRG.7373; transcript_id MSTRG.7373.2;
chr2	transdecoder	exon	122371574	122371758	.	+	.	gene_name 98204092|spg17-2; gene_id MSTRG.7373; transcript_id MSTRG.7373.3;
chr2	transdecoder	exon	122371574	122371758	.	+	.	gene_name 98204092|spg17-2; gene_id MSTRG.7373; transcript_id MSTRG.7373.4;
chr2	transdecoder	exon	122371574	122371758	.	+	.	gene_name 98204092|spg17-2; gene_id MSTRG.7373; transcript_id MSTRG.7373.6;
chr2	transdecoder	CDS	122371583	122371758	.	+	2	gene_name 98204092|spg17-2; gene_id MSTRG.7373; transcript_id MSTRG.7373.5;
chr2	transdecoder	exon	122371583	122371758	.	+	.	gene_name 98204092|spg17-2; gene_id MSTRG.7373; transcript_id MSTRG.7373.5;
chr2	transdecoder	CDS	122371723	122371758	.	+	0	gene_name 98204092|spg17-2; gene_id MSTRG.7373; transcript_id MSTRG.7373.4;
chr2	transdecoder	CDS	122371723	122371758	.	+	0	gene_name 98204092|spg17-2; gene_id MSTRG.7373; transcript_id MSTRG.7373.6;
chr2	transdecoder	CDS	122371865	122372056	.	+	0	gene_name 98204092|spg17-2; gene_id MSTRG.7373; transcript_id MSTRG.7373.1;
chr2	transdecoder	CDS	122371865	122372056	.	+	0	gene_name 98204092|spg17-2; gene_id MSTRG.7373; transcript_id MSTRG.7373.2;
chr2	transdecoder	CDS	122371865	122372056	.	+	0	gene_name 98204092|spg17-2; gene_id MSTRG.7373; transcript_id MSTRG.7373.3;
chr2	transdecoder	CDS	122371865	122372056	.	+	0	gene_name 98204092|spg17-2; gene_id MSTRG.7373; transcript_id MSTRG.7373.4;
chr2	transdecoder	CDS	122371865	122372056	.	+	0	gene_name 98204092|spg17-2; gene_id MSTRG.7373; transcript_id MSTRG.7373.5;
chr2	transdecoder	CDS	122371865	122372056	.	+	0	gene_name 98204092|spg17-2; gene_id MSTRG.7373; transcript_id MSTRG.7373.6;
chr2	transdecoder	exon	122371865	122372056	.	+	.	gene_name 98204092|spg17-2; gene_id MSTRG.7373; transcript_id MSTRG.7373.1;
chr2	transdecoder	exon	122371865	122372056	.	+	.	gene_name 98204092|spg17-2; gene_id MSTRG.7373; transcript_id MSTRG.7373.2;
chr2	transdecoder	exon	122371865	122372056	.	+	.	gene_name 98204092|spg17-2; gene_id MSTRG.7373; transcript_id MSTRG.7373.3;
chr2	transdecoder	exon	122371865	122372056	.	+	.	gene_name 98204092|spg17-2; gene_id MSTRG.7373; transcript_id MSTRG.7373.4;
chr2	transdecoder	exon	122371865	122372056	.	+	.	gene_name 98204092|spg17-2; gene_id MSTRG.7373; transcript_id MSTRG.7373.5;
chr2	transdecoder	exon	122371865	122372056	.	+	.	gene_name 98204092|spg17-2; gene_id MSTRG.7373; transcript_id MSTRG.7373.6;
chr2	transdecoder	CDS	122372117	122372143	.	+	0	gene_name 98204092|spg17-2; gene_id MSTRG.7373; transcript_id MSTRG.7373.6;
chr2	transdecoder	exon	122372117	122372143	.	+	.	gene_name 98204092|spg17-2; gene_id MSTRG.7373; transcript_id MSTRG.7373.6;
chr2	transdecoder	CDS	122373800	122373949	.	+	0	gene_name 98204092|spg17-2; gene_id MSTRG.7373; transcript_id MSTRG.7373.1;
chr2	transdecoder	CDS	122373800	122373949	.	+	0	gene_name 98204092|spg17-2; gene_id MSTRG.7373; transcript_id MSTRG.7373.2;
chr2	transdecoder	CDS	122373800	122373949	.	+	0	gene_name 98204092|spg17-2; gene_id MSTRG.7373; transcript_id MSTRG.7373.3;
chr2	transdecoder	CDS	122373800	122373949	.	+	0	gene_name 98204092|spg17-2; gene_id MSTRG.7373; transcript_id MSTRG.7373.4;
chr2	transdecoder	CDS	122373800	122373949	.	+	0	gene_name 98204092|spg17-2; gene_id MSTRG.7373; transcript_id MSTRG.7373.5;
chr2	transdecoder	CDS	122373800	122373949	.	+	0	gene_name 98204092|spg17-2; gene_id MSTRG.7373; transcript_id MSTRG.7373.6;
chr2	transdecoder	exon	122373800	122373949	.	+	.	gene_name 98204092|spg17-2; gene_id MSTRG.7373; transcript_id MSTRG.7373.1;
chr2	transdecoder	exon	122373800	122373949	.	+	.	gene_name 98204092|spg17-2; gene_id MSTRG.7373; transcript_id MSTRG.7373.2;
chr2	transdecoder	exon	122373800	122373949	.	+	.	gene_name 98204092|spg17-2; gene_id MSTRG.7373; transcript_id MSTRG.7373.3;
chr2	transdecoder	exon	122373800	122373949	.	+	.	gene_name 98204092|spg17-2; gene_id MSTRG.7373; transcript_id MSTRG.7373.4;
chr2	transdecoder	exon	122373800	122373949	.	+	.	gene_name 98204092|spg17-2; gene_id MSTRG.7373; transcript_id MSTRG.7373.5;
chr2	transdecoder	exon	122373800	122373949	.	+	.	gene_name 98204092|spg17-2; gene_id MSTRG.7373; transcript_id MSTRG.7373.6;
chr2	SAM2GTF	exon	122393095	122393557	.	+	.	gene_name 98125621|unknown-3427; gene_id 98125621|unknown-3427; transcript_id 98125621|unknown-3427.1;
chr2	SAM2GTF	transcript	122393095	122393557	.	+	.	gene_name 98125621|unknown-3427; gene_id 98125621|unknown-3427; transcript_id 98125621|unknown-3427.1; gene_biotype non-coding; Info NA; ref_name 98125621|unknown-3427; class_code =; inherit_ref TRUE;
chr2	transdecoder	CDS	122397657	122397791	.	+	0	gene_name 98204092|spg17-2; gene_id MSTRG.7373; transcript_id MSTRG.7373.1;
chr2	transdecoder	CDS	122397657	122397791	.	+	0	gene_name 98204092|spg17-2; gene_id MSTRG.7373; transcript_id MSTRG.7373.2;
chr2	transdecoder	CDS	122397657	122397791	.	+	0	gene_name 98204092|spg17-2; gene_id MSTRG.7373; transcript_id MSTRG.7373.3;
chr2	transdecoder	CDS	122397657	122397791	.	+	0	gene_name 98204092|spg17-2; gene_id MSTRG.7373; transcript_id MSTRG.7373.4;
chr2	transdecoder	CDS	122397657	122397791	.	+	0	gene_name 98204092|spg17-2; gene_id MSTRG.7373; transcript_id MSTRG.7373.5;
chr2	transdecoder	CDS	122397657	122397791	.	+	0	gene_name 98204092|spg17-2; gene_id MSTRG.7373; transcript_id MSTRG.7373.6;
chr2	transdecoder	exon	122397657	122397791	.	+	.	gene_name 98204092|spg17-2; gene_id MSTRG.7373; transcript_id MSTRG.7373.1;
chr2	transdecoder	exon	122397657	122397791	.	+	.	gene_name 98204092|spg17-2; gene_id MSTRG.7373; transcript_id MSTRG.7373.2;
chr2	transdecoder	exon	122397657	122397791	.	+	.	gene_name 98204092|spg17-2; gene_id MSTRG.7373; transcript_id MSTRG.7373.3;
chr2	transdecoder	exon	122397657	122397791	.	+	.	gene_name 98204092|spg17-2; gene_id MSTRG.7373; transcript_id MSTRG.7373.4;
chr2	transdecoder	exon	122397657	122397791	.	+	.	gene_name 98204092|spg17-2; gene_id MSTRG.7373; transcript_id MSTRG.7373.5;
chr2	transdecoder	exon	122397657	122397791	.	+	.	gene_name 98204092|spg17-2; gene_id MSTRG.7373; transcript_id MSTRG.7373.6;
chr2	transdecoder	CDS	122397872	122398111	.	+	0	gene_name 98204092|spg17-2; gene_id MSTRG.7373; transcript_id MSTRG.7373.1;
chr2	transdecoder	CDS	122397872	122398111	.	+	0	gene_name 98204092|spg17-2; gene_id MSTRG.7373; transcript_id MSTRG.7373.2;
chr2	transdecoder	CDS	122397872	122398111	.	+	0	gene_name 98204092|spg17-2; gene_id MSTRG.7373; transcript_id MSTRG.7373.3;
chr2	transdecoder	CDS	122397872	122398111	.	+	0	gene_name 98204092|spg17-2; gene_id MSTRG.7373; transcript_id MSTRG.7373.4;
chr2	transdecoder	CDS	122397872	122398111	.	+	0	gene_name 98204092|spg17-2; gene_id MSTRG.7373; transcript_id MSTRG.7373.5;
chr2	transdecoder	CDS	122397872	122398111	.	+	0	gene_name 98204092|spg17-2; gene_id MSTRG.7373; transcript_id MSTRG.7373.6;
chr2	transdecoder	exon	122397872	122398111	.	+	.	gene_name 98204092|spg17-2; gene_id MSTRG.7373; transcript_id MSTRG.7373.1;
chr2	transdecoder	exon	122397872	122398111	.	+	.	gene_name 98204092|spg17-2; gene_id MSTRG.7373; transcript_id MSTRG.7373.2;
chr2	transdecoder	exon	122397872	122398111	.	+	.	gene_name 98204092|spg17-2; gene_id MSTRG.7373; transcript_id MSTRG.7373.3;
chr2	transdecoder	exon	122397872	122398111	.	+	.	gene_name 98204092|spg17-2; gene_id MSTRG.7373; transcript_id MSTRG.7373.4;
chr2	transdecoder	exon	122397872	122398111	.	+	.	gene_name 98204092|spg17-2; gene_id MSTRG.7373; transcript_id MSTRG.7373.5;
chr2	transdecoder	exon	122397872	122398111	.	+	.	gene_name 98204092|spg17-2; gene_id MSTRG.7373; transcript_id MSTRG.7373.6;
chr2	transdecoder	five_prime_utr	122398023	122398024	.	+	.	gene_name 98204092|spg17-2; gene_id MSTRG.7373; transcript_id MSTRG.7373.7;
chr2	transdecoder	exon	122398023	122398111	.	+	.	gene_name 98204092|spg17-2; gene_id MSTRG.7373; transcript_id MSTRG.7373.7;
chr2	transdecoder	transcript	122398023	122472466	.	+	.	gene_name 98204092|spg17-2; gene_id MSTRG.7373; transcript_id MSTRG.7373.7; gene_biotype protein_coding; Info ORF type:complete (+),score=443.75,sp|Q6Q759|SPG17_HUMAN|29.858|0.0; ref_name 98204092|spg17-2; class_code j,=; inherit_ref TRUE;
chr2	transdecoder	CDS	122398025	122398111	.	+	0	gene_name 98204092|spg17-2; gene_id MSTRG.7373; transcript_id MSTRG.7373.7;
chr2	transdecoder	CDS	122402911	122402997	.	+	0	gene_name 98204092|spg17-2; gene_id MSTRG.7373; transcript_id MSTRG.7373.1;
chr2	transdecoder	CDS	122402911	122402997	.	+	0	gene_name 98204092|spg17-2; gene_id MSTRG.7373; transcript_id MSTRG.7373.2;
chr2	transdecoder	CDS	122402911	122402997	.	+	0	gene_name 98204092|spg17-2; gene_id MSTRG.7373; transcript_id MSTRG.7373.3;
chr2	transdecoder	CDS	122402911	122402997	.	+	0	gene_name 98204092|spg17-2; gene_id MSTRG.7373; transcript_id MSTRG.7373.4;
chr2	transdecoder	CDS	122402911	122402997	.	+	0	gene_name 98204092|spg17-2; gene_id MSTRG.7373; transcript_id MSTRG.7373.5;
chr2	transdecoder	CDS	122402911	122402997	.	+	0	gene_name 98204092|spg17-2; gene_id MSTRG.7373; transcript_id MSTRG.7373.6;
chr2	transdecoder	CDS	122402911	122402997	.	+	0	gene_name 98204092|spg17-2; gene_id MSTRG.7373; transcript_id MSTRG.7373.7;
chr2	transdecoder	exon	122402911	122402997	.	+	.	gene_name 98204092|spg17-2; gene_id MSTRG.7373; transcript_id MSTRG.7373.1;
chr2	transdecoder	exon	122402911	122402997	.	+	.	gene_name 98204092|spg17-2; gene_id MSTRG.7373; transcript_id MSTRG.7373.2;
chr2	transdecoder	exon	122402911	122402997	.	+	.	gene_name 98204092|spg17-2; gene_id MSTRG.7373; transcript_id MSTRG.7373.3;
chr2	transdecoder	exon	122402911	122402997	.	+	.	gene_name 98204092|spg17-2; gene_id MSTRG.7373; transcript_id MSTRG.7373.4;
chr2	transdecoder	exon	122402911	122402997	.	+	.	gene_name 98204092|spg17-2; gene_id MSTRG.7373; transcript_id MSTRG.7373.5;
chr2	transdecoder	exon	122402911	122402997	.	+	.	gene_name 98204092|spg17-2; gene_id MSTRG.7373; transcript_id MSTRG.7373.6;
chr2	transdecoder	exon	122402911	122402997	.	+	.	gene_name 98204092|spg17-2; gene_id MSTRG.7373; transcript_id MSTRG.7373.7;
chr2	transdecoder	CDS	122403051	122403150	.	+	0	gene_name 98204092|spg17-2; gene_id MSTRG.7373; transcript_id MSTRG.7373.1;
chr2	transdecoder	CDS	122403051	122403150	.	+	0	gene_name 98204092|spg17-2; gene_id MSTRG.7373; transcript_id MSTRG.7373.2;
chr2	transdecoder	CDS	122403051	122403150	.	+	0	gene_name 98204092|spg17-2; gene_id MSTRG.7373; transcript_id MSTRG.7373.3;
chr2	transdecoder	CDS	122403051	122403150	.	+	0	gene_name 98204092|spg17-2; gene_id MSTRG.7373; transcript_id MSTRG.7373.4;
chr2	transdecoder	CDS	122403051	122403150	.	+	0	gene_name 98204092|spg17-2; gene_id MSTRG.7373; transcript_id MSTRG.7373.5;
chr2	transdecoder	CDS	122403051	122403150	.	+	0	gene_name 98204092|spg17-2; gene_id MSTRG.7373; transcript_id MSTRG.7373.6;
chr2	transdecoder	CDS	122403051	122403150	.	+	0	gene_name 98204092|spg17-2; gene_id MSTRG.7373; transcript_id MSTRG.7373.7;
chr2	transdecoder	exon	122403051	122403150	.	+	.	gene_name 98204092|spg17-2; gene_id MSTRG.7373; transcript_id MSTRG.7373.1;
chr2	transdecoder	exon	122403051	122403150	.	+	.	gene_name 98204092|spg17-2; gene_id MSTRG.7373; transcript_id MSTRG.7373.2;
chr2	transdecoder	exon	122403051	122403150	.	+	.	gene_name 98204092|spg17-2; gene_id MSTRG.7373; transcript_id MSTRG.7373.3;
chr2	transdecoder	exon	122403051	122403150	.	+	.	gene_name 98204092|spg17-2; gene_id MSTRG.7373; transcript_id MSTRG.7373.4;
chr2	transdecoder	exon	122403051	122403150	.	+	.	gene_name 98204092|spg17-2; gene_id MSTRG.7373; transcript_id MSTRG.7373.5;
chr2	transdecoder	exon	122403051	122403150	.	+	.	gene_name 98204092|spg17-2; gene_id MSTRG.7373; transcript_id MSTRG.7373.6;
chr2	transdecoder	exon	122403051	122403150	.	+	.	gene_name 98204092|spg17-2; gene_id MSTRG.7373; transcript_id MSTRG.7373.7;
chr2	transdecoder	CDS	122409716	122409826	.	+	2	gene_name 98204092|spg17-2; gene_id MSTRG.7373; transcript_id MSTRG.7373.1;
chr2	transdecoder	CDS	122409716	122409826	.	+	2	gene_name 98204092|spg17-2; gene_id MSTRG.7373; transcript_id MSTRG.7373.2;
chr2	transdecoder	CDS	122409716	122409826	.	+	2	gene_name 98204092|spg17-2; gene_id MSTRG.7373; transcript_id MSTRG.7373.3;
chr2	transdecoder	CDS	122409716	122409826	.	+	2	gene_name 98204092|spg17-2; gene_id MSTRG.7373; transcript_id MSTRG.7373.4;
chr2	transdecoder	CDS	122409716	122409826	.	+	2	gene_name 98204092|spg17-2; gene_id MSTRG.7373; transcript_id MSTRG.7373.5;
chr2	transdecoder	CDS	122409716	122409826	.	+	2	gene_name 98204092|spg17-2; gene_id MSTRG.7373; transcript_id MSTRG.7373.6;
chr2	transdecoder	CDS	122409716	122409826	.	+	2	gene_name 98204092|spg17-2; gene_id MSTRG.7373; transcript_id MSTRG.7373.7;
chr2	transdecoder	exon	122409716	122409826	.	+	.	gene_name 98204092|spg17-2; gene_id MSTRG.7373; transcript_id MSTRG.7373.1;
chr2	transdecoder	exon	122409716	122409826	.	+	.	gene_name 98204092|spg17-2; gene_id MSTRG.7373; transcript_id MSTRG.7373.2;
chr2	transdecoder	exon	122409716	122409826	.	+	.	gene_name 98204092|spg17-2; gene_id MSTRG.7373; transcript_id MSTRG.7373.3;
chr2	transdecoder	exon	122409716	122409826	.	+	.	gene_name 98204092|spg17-2; gene_id MSTRG.7373; transcript_id MSTRG.7373.4;
chr2	transdecoder	exon	122409716	122409826	.	+	.	gene_name 98204092|spg17-2; gene_id MSTRG.7373; transcript_id MSTRG.7373.5;
chr2	transdecoder	exon	122409716	122409826	.	+	.	gene_name 98204092|spg17-2; gene_id MSTRG.7373; transcript_id MSTRG.7373.6;
chr2	transdecoder	exon	122409716	122409826	.	+	.	gene_name 98204092|spg17-2; gene_id MSTRG.7373; transcript_id MSTRG.7373.7;
chr2	transdecoder	CDS	122411425	122411463	.	+	2	gene_name 98204092|spg17-2; gene_id MSTRG.7373; transcript_id MSTRG.7373.2;
chr2	transdecoder	CDS	122411425	122411463	.	+	2	gene_name 98204092|spg17-2; gene_id MSTRG.7373; transcript_id MSTRG.7373.3;
chr2	transdecoder	CDS	122411425	122411463	.	+	2	gene_name 98204092|spg17-2; gene_id MSTRG.7373; transcript_id MSTRG.7373.4;
chr2	transdecoder	CDS	122411425	122411463	.	+	2	gene_name 98204092|spg17-2; gene_id MSTRG.7373; transcript_id MSTRG.7373.5;
chr2	transdecoder	CDS	122411425	122411463	.	+	2	gene_name 98204092|spg17-2; gene_id MSTRG.7373; transcript_id MSTRG.7373.6;
chr2	transdecoder	exon	122411425	122411463	.	+	.	gene_name 98204092|spg17-2; gene_id MSTRG.7373; transcript_id MSTRG.7373.2;
chr2	transdecoder	exon	122411425	122411463	.	+	.	gene_name 98204092|spg17-2; gene_id MSTRG.7373; transcript_id MSTRG.7373.3;
chr2	transdecoder	exon	122411425	122411463	.	+	.	gene_name 98204092|spg17-2; gene_id MSTRG.7373; transcript_id MSTRG.7373.4;
chr2	transdecoder	exon	122411425	122411463	.	+	.	gene_name 98204092|spg17-2; gene_id MSTRG.7373; transcript_id MSTRG.7373.5;
chr2	transdecoder	exon	122411425	122411463	.	+	.	gene_name 98204092|spg17-2; gene_id MSTRG.7373; transcript_id MSTRG.7373.6;
chr2	transdecoder	CDS	122412409	122412520	.	+	2	gene_name 98204092|spg17-2; gene_id MSTRG.7373; transcript_id MSTRG.7373.1;
chr2	transdecoder	CDS	122412409	122412520	.	+	2	gene_name 98204092|spg17-2; gene_id MSTRG.7373; transcript_id MSTRG.7373.2;
chr2	transdecoder	CDS	122412409	122412520	.	+	2	gene_name 98204092|spg17-2; gene_id MSTRG.7373; transcript_id MSTRG.7373.3;
chr2	transdecoder	CDS	122412409	122412520	.	+	2	gene_name 98204092|spg17-2; gene_id MSTRG.7373; transcript_id MSTRG.7373.4;
chr2	transdecoder	CDS	122412409	122412520	.	+	2	gene_name 98204092|spg17-2; gene_id MSTRG.7373; transcript_id MSTRG.7373.5;
chr2	transdecoder	CDS	122412409	122412520	.	+	2	gene_name 98204092|spg17-2; gene_id MSTRG.7373; transcript_id MSTRG.7373.6;
chr2	transdecoder	CDS	122412409	122412520	.	+	2	gene_name 98204092|spg17-2; gene_id MSTRG.7373; transcript_id MSTRG.7373.7;
chr2	transdecoder	exon	122412409	122412520	.	+	.	gene_name 98204092|spg17-2; gene_id MSTRG.7373; transcript_id MSTRG.7373.1;
chr2	transdecoder	exon	122412409	122412520	.	+	.	gene_name 98204092|spg17-2; gene_id MSTRG.7373; transcript_id MSTRG.7373.2;
chr2	transdecoder	exon	122412409	122412520	.	+	.	gene_name 98204092|spg17-2; gene_id MSTRG.7373; transcript_id MSTRG.7373.3;
chr2	transdecoder	exon	122412409	122412520	.	+	.	gene_name 98204092|spg17-2; gene_id MSTRG.7373; transcript_id MSTRG.7373.4;
chr2	transdecoder	exon	122412409	122412520	.	+	.	gene_name 98204092|spg17-2; gene_id MSTRG.7373; transcript_id MSTRG.7373.5;
chr2	transdecoder	exon	122412409	122412520	.	+	.	gene_name 98204092|spg17-2; gene_id MSTRG.7373; transcript_id MSTRG.7373.6;
chr2	transdecoder	exon	122412409	122412520	.	+	.	gene_name 98204092|spg17-2; gene_id MSTRG.7373; transcript_id MSTRG.7373.7;
chr2	transdecoder	CDS	122421505	122421589	.	+	1	gene_name 98204092|spg17-2; gene_id MSTRG.7373; transcript_id MSTRG.7373.1;
chr2	transdecoder	CDS	122421505	122421589	.	+	1	gene_name 98204092|spg17-2; gene_id MSTRG.7373; transcript_id MSTRG.7373.2;
chr2	transdecoder	CDS	122421505	122421589	.	+	1	gene_name 98204092|spg17-2; gene_id MSTRG.7373; transcript_id MSTRG.7373.3;
chr2	transdecoder	CDS	122421505	122421589	.	+	1	gene_name 98204092|spg17-2; gene_id MSTRG.7373; transcript_id MSTRG.7373.4;
chr2	transdecoder	CDS	122421505	122421589	.	+	1	gene_name 98204092|spg17-2; gene_id MSTRG.7373; transcript_id MSTRG.7373.5;
chr2	transdecoder	CDS	122421505	122421589	.	+	1	gene_name 98204092|spg17-2; gene_id MSTRG.7373; transcript_id MSTRG.7373.6;
chr2	transdecoder	CDS	122421505	122421589	.	+	1	gene_name 98204092|spg17-2; gene_id MSTRG.7373; transcript_id MSTRG.7373.7;
chr2	transdecoder	exon	122421505	122421589	.	+	.	gene_name 98204092|spg17-2; gene_id MSTRG.7373; transcript_id MSTRG.7373.1;
chr2	transdecoder	exon	122421505	122421589	.	+	.	gene_name 98204092|spg17-2; gene_id MSTRG.7373; transcript_id MSTRG.7373.2;
chr2	transdecoder	exon	122421505	122421589	.	+	.	gene_name 98204092|spg17-2; gene_id MSTRG.7373; transcript_id MSTRG.7373.3;
chr2	transdecoder	exon	122421505	122421589	.	+	.	gene_name 98204092|spg17-2; gene_id MSTRG.7373; transcript_id MSTRG.7373.4;
chr2	transdecoder	exon	122421505	122421589	.	+	.	gene_name 98204092|spg17-2; gene_id MSTRG.7373; transcript_id MSTRG.7373.5;
chr2	transdecoder	exon	122421505	122421589	.	+	.	gene_name 98204092|spg17-2; gene_id MSTRG.7373; transcript_id MSTRG.7373.6;
chr2	transdecoder	exon	122421505	122421589	.	+	.	gene_name 98204092|spg17-2; gene_id MSTRG.7373; transcript_id MSTRG.7373.7;
chr2	transdecoder	CDS	122421667	122421821	.	+	0	gene_name 98204092|spg17-2; gene_id MSTRG.7373; transcript_id MSTRG.7373.1;
chr2	transdecoder	CDS	122421667	122421821	.	+	0	gene_name 98204092|spg17-2; gene_id MSTRG.7373; transcript_id MSTRG.7373.2;
chr2	transdecoder	CDS	122421667	122421821	.	+	0	gene_name 98204092|spg17-2; gene_id MSTRG.7373; transcript_id MSTRG.7373.3;
chr2	transdecoder	CDS	122421667	122421821	.	+	0	gene_name 98204092|spg17-2; gene_id MSTRG.7373; transcript_id MSTRG.7373.4;
chr2	transdecoder	CDS	122421667	122421821	.	+	0	gene_name 98204092|spg17-2; gene_id MSTRG.7373; transcript_id MSTRG.7373.5;
chr2	transdecoder	CDS	122421667	122421821	.	+	0	gene_name 98204092|spg17-2; gene_id MSTRG.7373; transcript_id MSTRG.7373.6;
chr2	transdecoder	CDS	122421667	122421821	.	+	0	gene_name 98204092|spg17-2; gene_id MSTRG.7373; transcript_id MSTRG.7373.7;
chr2	transdecoder	exon	122421667	122421821	.	+	.	gene_name 98204092|spg17-2; gene_id MSTRG.7373; transcript_id MSTRG.7373.1;
chr2	transdecoder	exon	122421667	122421821	.	+	.	gene_name 98204092|spg17-2; gene_id MSTRG.7373; transcript_id MSTRG.7373.2;
chr2	transdecoder	exon	122421667	122421821	.	+	.	gene_name 98204092|spg17-2; gene_id MSTRG.7373; transcript_id MSTRG.7373.3;
chr2	transdecoder	exon	122421667	122421821	.	+	.	gene_name 98204092|spg17-2; gene_id MSTRG.7373; transcript_id MSTRG.7373.4;
chr2	transdecoder	exon	122421667	122421821	.	+	.	gene_name 98204092|spg17-2; gene_id MSTRG.7373; transcript_id MSTRG.7373.5;
chr2	transdecoder	exon	122421667	122421821	.	+	.	gene_name 98204092|spg17-2; gene_id MSTRG.7373; transcript_id MSTRG.7373.6;
chr2	transdecoder	exon	122421667	122421821	.	+	.	gene_name 98204092|spg17-2; gene_id MSTRG.7373; transcript_id MSTRG.7373.7;
chr2	transdecoder	CDS	122433786	122433937	.	+	1	gene_name 98204092|spg17-2; gene_id MSTRG.7373; transcript_id MSTRG.7373.1;
chr2	transdecoder	CDS	122433786	122433937	.	+	1	gene_name 98204092|spg17-2; gene_id MSTRG.7373; transcript_id MSTRG.7373.2;
chr2	transdecoder	CDS	122433786	122433937	.	+	1	gene_name 98204092|spg17-2; gene_id MSTRG.7373; transcript_id MSTRG.7373.3;
chr2	transdecoder	CDS	122433786	122433937	.	+	1	gene_name 98204092|spg17-2; gene_id MSTRG.7373; transcript_id MSTRG.7373.4;
chr2	transdecoder	CDS	122433786	122433937	.	+	1	gene_name 98204092|spg17-2; gene_id MSTRG.7373; transcript_id MSTRG.7373.5;
chr2	transdecoder	CDS	122433786	122433937	.	+	1	gene_name 98204092|spg17-2; gene_id MSTRG.7373; transcript_id MSTRG.7373.6;
chr2	transdecoder	CDS	122433786	122433937	.	+	1	gene_name 98204092|spg17-2; gene_id MSTRG.7373; transcript_id MSTRG.7373.7;
chr2	transdecoder	exon	122433786	122433937	.	+	.	gene_name 98204092|spg17-2; gene_id MSTRG.7373; transcript_id MSTRG.7373.1;
chr2	transdecoder	exon	122433786	122433937	.	+	.	gene_name 98204092|spg17-2; gene_id MSTRG.7373; transcript_id MSTRG.7373.2;
chr2	transdecoder	exon	122433786	122433937	.	+	.	gene_name 98204092|spg17-2; gene_id MSTRG.7373; transcript_id MSTRG.7373.3;
chr2	transdecoder	exon	122433786	122433937	.	+	.	gene_name 98204092|spg17-2; gene_id MSTRG.7373; transcript_id MSTRG.7373.4;
chr2	transdecoder	exon	122433786	122433937	.	+	.	gene_name 98204092|spg17-2; gene_id MSTRG.7373; transcript_id MSTRG.7373.5;
chr2	transdecoder	exon	122433786	122433937	.	+	.	gene_name 98204092|spg17-2; gene_id MSTRG.7373; transcript_id MSTRG.7373.6;
chr2	transdecoder	exon	122433786	122433937	.	+	.	gene_name 98204092|spg17-2; gene_id MSTRG.7373; transcript_id MSTRG.7373.7;
chr2	transdecoder	CDS	122437159	122437292	.	+	2	gene_name 98204092|spg17-2; gene_id MSTRG.7373; transcript_id MSTRG.7373.1;
chr2	transdecoder	CDS	122437159	122437292	.	+	2	gene_name 98204092|spg17-2; gene_id MSTRG.7373; transcript_id MSTRG.7373.2;
chr2	transdecoder	CDS	122437159	122437292	.	+	2	gene_name 98204092|spg17-2; gene_id MSTRG.7373; transcript_id MSTRG.7373.3;
chr2	transdecoder	CDS	122437159	122437292	.	+	2	gene_name 98204092|spg17-2; gene_id MSTRG.7373; transcript_id MSTRG.7373.4;
chr2	transdecoder	CDS	122437159	122437292	.	+	2	gene_name 98204092|spg17-2; gene_id MSTRG.7373; transcript_id MSTRG.7373.5;
chr2	transdecoder	CDS	122437159	122437292	.	+	2	gene_name 98204092|spg17-2; gene_id MSTRG.7373; transcript_id MSTRG.7373.6;
chr2	transdecoder	CDS	122437159	122437292	.	+	2	gene_name 98204092|spg17-2; gene_id MSTRG.7373; transcript_id MSTRG.7373.7;
chr2	transdecoder	exon	122437159	122437292	.	+	.	gene_name 98204092|spg17-2; gene_id MSTRG.7373; transcript_id MSTRG.7373.1;
chr2	transdecoder	exon	122437159	122437292	.	+	.	gene_name 98204092|spg17-2; gene_id MSTRG.7373; transcript_id MSTRG.7373.2;
chr2	transdecoder	exon	122437159	122437292	.	+	.	gene_name 98204092|spg17-2; gene_id MSTRG.7373; transcript_id MSTRG.7373.3;
chr2	transdecoder	exon	122437159	122437292	.	+	.	gene_name 98204092|spg17-2; gene_id MSTRG.7373; transcript_id MSTRG.7373.4;
chr2	transdecoder	exon	122437159	122437292	.	+	.	gene_name 98204092|spg17-2; gene_id MSTRG.7373; transcript_id MSTRG.7373.5;
chr2	transdecoder	exon	122437159	122437292	.	+	.	gene_name 98204092|spg17-2; gene_id MSTRG.7373; transcript_id MSTRG.7373.6;
chr2	transdecoder	exon	122437159	122437292	.	+	.	gene_name 98204092|spg17-2; gene_id MSTRG.7373; transcript_id MSTRG.7373.7;
chr2	transdecoder	CDS	122437333	122437405	.	+	0	gene_name 98204092|spg17-2; gene_id MSTRG.7373; transcript_id MSTRG.7373.1;
chr2	transdecoder	CDS	122437333	122437405	.	+	0	gene_name 98204092|spg17-2; gene_id MSTRG.7373; transcript_id MSTRG.7373.2;
chr2	transdecoder	CDS	122437333	122437405	.	+	0	gene_name 98204092|spg17-2; gene_id MSTRG.7373; transcript_id MSTRG.7373.3;
chr2	transdecoder	CDS	122437333	122437405	.	+	0	gene_name 98204092|spg17-2; gene_id MSTRG.7373; transcript_id MSTRG.7373.4;
chr2	transdecoder	CDS	122437333	122437405	.	+	0	gene_name 98204092|spg17-2; gene_id MSTRG.7373; transcript_id MSTRG.7373.5;
chr2	transdecoder	CDS	122437333	122437405	.	+	0	gene_name 98204092|spg17-2; gene_id MSTRG.7373; transcript_id MSTRG.7373.6;
chr2	transdecoder	CDS	122437333	122437405	.	+	0	gene_name 98204092|spg17-2; gene_id MSTRG.7373; transcript_id MSTRG.7373.7;
chr2	transdecoder	exon	122437333	122437405	.	+	.	gene_name 98204092|spg17-2; gene_id MSTRG.7373; transcript_id MSTRG.7373.1;
chr2	transdecoder	exon	122437333	122437405	.	+	.	gene_name 98204092|spg17-2; gene_id MSTRG.7373; transcript_id MSTRG.7373.2;
chr2	transdecoder	exon	122437333	122437405	.	+	.	gene_name 98204092|spg17-2; gene_id MSTRG.7373; transcript_id MSTRG.7373.3;
chr2	transdecoder	exon	122437333	122437405	.	+	.	gene_name 98204092|spg17-2; gene_id MSTRG.7373; transcript_id MSTRG.7373.4;
chr2	transdecoder	exon	122437333	122437405	.	+	.	gene_name 98204092|spg17-2; gene_id MSTRG.7373; transcript_id MSTRG.7373.5;
chr2	transdecoder	exon	122437333	122437405	.	+	.	gene_name 98204092|spg17-2; gene_id MSTRG.7373; transcript_id MSTRG.7373.6;
chr2	transdecoder	exon	122437333	122437405	.	+	.	gene_name 98204092|spg17-2; gene_id MSTRG.7373; transcript_id MSTRG.7373.7;
chr2	transdecoder	CDS	122439324	122439460	.	+	2	gene_name 98204092|spg17-2; gene_id MSTRG.7373; transcript_id MSTRG.7373.1;
chr2	transdecoder	CDS	122439324	122439460	.	+	2	gene_name 98204092|spg17-2; gene_id MSTRG.7373; transcript_id MSTRG.7373.2;
chr2	transdecoder	CDS	122439324	122439460	.	+	2	gene_name 98204092|spg17-2; gene_id MSTRG.7373; transcript_id MSTRG.7373.3;
chr2	transdecoder	CDS	122439324	122439460	.	+	2	gene_name 98204092|spg17-2; gene_id MSTRG.7373; transcript_id MSTRG.7373.4;
chr2	transdecoder	CDS	122439324	122439460	.	+	2	gene_name 98204092|spg17-2; gene_id MSTRG.7373; transcript_id MSTRG.7373.5;
chr2	transdecoder	CDS	122439324	122439460	.	+	2	gene_name 98204092|spg17-2; gene_id MSTRG.7373; transcript_id MSTRG.7373.6;
chr2	transdecoder	CDS	122439324	122439460	.	+	2	gene_name 98204092|spg17-2; gene_id MSTRG.7373; transcript_id MSTRG.7373.7;
chr2	transdecoder	exon	122439324	122439460	.	+	.	gene_name 98204092|spg17-2; gene_id MSTRG.7373; transcript_id MSTRG.7373.1;
chr2	transdecoder	exon	122439324	122439460	.	+	.	gene_name 98204092|spg17-2; gene_id MSTRG.7373; transcript_id MSTRG.7373.2;
chr2	transdecoder	exon	122439324	122439460	.	+	.	gene_name 98204092|spg17-2; gene_id MSTRG.7373; transcript_id MSTRG.7373.3;
chr2	transdecoder	exon	122439324	122439460	.	+	.	gene_name 98204092|spg17-2; gene_id MSTRG.7373; transcript_id MSTRG.7373.4;
chr2	transdecoder	exon	122439324	122439460	.	+	.	gene_name 98204092|spg17-2; gene_id MSTRG.7373; transcript_id MSTRG.7373.5;
chr2	transdecoder	exon	122439324	122439460	.	+	.	gene_name 98204092|spg17-2; gene_id MSTRG.7373; transcript_id MSTRG.7373.6;
chr2	transdecoder	exon	122439324	122439460	.	+	.	gene_name 98204092|spg17-2; gene_id MSTRG.7373; transcript_id MSTRG.7373.7;
chr2	transdecoder	exon	122444183	122444409	.	+	.	gene_name 98204092|spg17-2; gene_id MSTRG.7373; transcript_id MSTRG.7373.8;
chr2	transdecoder	five_prime_utr	122444183	122444409	.	+	.	gene_name 98204092|spg17-2; gene_id MSTRG.7373; transcript_id MSTRG.7373.8;
chr2	transdecoder	transcript	122444183	122472466	.	+	.	gene_name 98204092|spg17-2; gene_id MSTRG.7373; transcript_id MSTRG.7373.8; gene_biotype protein_coding; Info ORF type:complete (+),score=443.75,sp|Q6Q759|SPG17_HUMAN|29.858|0.0; ref_name 98204092|spg17-2; class_code j,=; inherit_ref TRUE;
chr2	transdecoder	CDS	122446262	122446373	.	+	0	gene_name 98204092|spg17-2; gene_id MSTRG.7373; transcript_id MSTRG.7373.1;
chr2	transdecoder	CDS	122446262	122446373	.	+	0	gene_name 98204092|spg17-2; gene_id MSTRG.7373; transcript_id MSTRG.7373.2;
chr2	transdecoder	CDS	122446262	122446373	.	+	0	gene_name 98204092|spg17-2; gene_id MSTRG.7373; transcript_id MSTRG.7373.3;
chr2	transdecoder	CDS	122446262	122446373	.	+	0	gene_name 98204092|spg17-2; gene_id MSTRG.7373; transcript_id MSTRG.7373.4;
chr2	transdecoder	CDS	122446262	122446373	.	+	0	gene_name 98204092|spg17-2; gene_id MSTRG.7373; transcript_id MSTRG.7373.5;
chr2	transdecoder	CDS	122446262	122446373	.	+	0	gene_name 98204092|spg17-2; gene_id MSTRG.7373; transcript_id MSTRG.7373.6;
chr2	transdecoder	CDS	122446262	122446373	.	+	0	gene_name 98204092|spg17-2; gene_id MSTRG.7373; transcript_id MSTRG.7373.7;
chr2	transdecoder	exon	122446262	122446373	.	+	.	gene_name 98204092|spg17-2; gene_id MSTRG.7373; transcript_id MSTRG.7373.1;
chr2	transdecoder	exon	122446262	122446373	.	+	.	gene_name 98204092|spg17-2; gene_id MSTRG.7373; transcript_id MSTRG.7373.2;
chr2	transdecoder	exon	122446262	122446373	.	+	.	gene_name 98204092|spg17-2; gene_id MSTRG.7373; transcript_id MSTRG.7373.3;
chr2	transdecoder	exon	122446262	122446373	.	+	.	gene_name 98204092|spg17-2; gene_id MSTRG.7373; transcript_id MSTRG.7373.4;
chr2	transdecoder	exon	122446262	122446373	.	+	.	gene_name 98204092|spg17-2; gene_id MSTRG.7373; transcript_id MSTRG.7373.5;
chr2	transdecoder	exon	122446262	122446373	.	+	.	gene_name 98204092|spg17-2; gene_id MSTRG.7373; transcript_id MSTRG.7373.6;
chr2	transdecoder	exon	122446262	122446373	.	+	.	gene_name 98204092|spg17-2; gene_id MSTRG.7373; transcript_id MSTRG.7373.7;
chr2	transdecoder	exon	122446262	122446373	.	+	.	gene_name 98204092|spg17-2; gene_id MSTRG.7373; transcript_id MSTRG.7373.8;
chr2	transdecoder	five_prime_utr	122446262	122446373	.	+	.	gene_name 98204092|spg17-2; gene_id MSTRG.7373; transcript_id MSTRG.7373.8;
chr2	transdecoder	CDS	122446420	122446521	.	+	2	gene_name 98204092|spg17-2; gene_id MSTRG.7373; transcript_id MSTRG.7373.1;
chr2	transdecoder	CDS	122446420	122446521	.	+	2	gene_name 98204092|spg17-2; gene_id MSTRG.7373; transcript_id MSTRG.7373.2;
chr2	transdecoder	CDS	122446420	122446521	.	+	2	gene_name 98204092|spg17-2; gene_id MSTRG.7373; transcript_id MSTRG.7373.3;
chr2	transdecoder	CDS	122446420	122446521	.	+	2	gene_name 98204092|spg17-2; gene_id MSTRG.7373; transcript_id MSTRG.7373.4;
chr2	transdecoder	CDS	122446420	122446521	.	+	2	gene_name 98204092|spg17-2; gene_id MSTRG.7373; transcript_id MSTRG.7373.5;
chr2	transdecoder	CDS	122446420	122446521	.	+	2	gene_name 98204092|spg17-2; gene_id MSTRG.7373; transcript_id MSTRG.7373.6;
chr2	transdecoder	CDS	122446420	122446521	.	+	2	gene_name 98204092|spg17-2; gene_id MSTRG.7373; transcript_id MSTRG.7373.7;
chr2	transdecoder	exon	122446420	122446521	.	+	.	gene_name 98204092|spg17-2; gene_id MSTRG.7373; transcript_id MSTRG.7373.1;
chr2	transdecoder	exon	122446420	122446521	.	+	.	gene_name 98204092|spg17-2; gene_id MSTRG.7373; transcript_id MSTRG.7373.2;
chr2	transdecoder	exon	122446420	122446521	.	+	.	gene_name 98204092|spg17-2; gene_id MSTRG.7373; transcript_id MSTRG.7373.3;
chr2	transdecoder	exon	122446420	122446521	.	+	.	gene_name 98204092|spg17-2; gene_id MSTRG.7373; transcript_id MSTRG.7373.4;
chr2	transdecoder	exon	122446420	122446521	.	+	.	gene_name 98204092|spg17-2; gene_id MSTRG.7373; transcript_id MSTRG.7373.5;
chr2	transdecoder	exon	122446420	122446521	.	+	.	gene_name 98204092|spg17-2; gene_id MSTRG.7373; transcript_id MSTRG.7373.6;
chr2	transdecoder	exon	122446420	122446521	.	+	.	gene_name 98204092|spg17-2; gene_id MSTRG.7373; transcript_id MSTRG.7373.7;
chr2	transdecoder	exon	122446420	122446521	.	+	.	gene_name 98204092|spg17-2; gene_id MSTRG.7373; transcript_id MSTRG.7373.8;
chr2	transdecoder	five_prime_utr	122446420	122446521	.	+	.	gene_name 98204092|spg17-2; gene_id MSTRG.7373; transcript_id MSTRG.7373.8;
chr2	transdecoder	CDS	122447259	122447291	.	+	2	gene_name 98204092|spg17-2; gene_id MSTRG.7373; transcript_id MSTRG.7373.7;
chr2	transdecoder	exon	122447259	122447291	.	+	.	gene_name 98204092|spg17-2; gene_id MSTRG.7373; transcript_id MSTRG.7373.7;
chr2	transdecoder	five_prime_utr	122447371	122447435	.	+	.	gene_name 98204092|spg17-2; gene_id MSTRG.7373; transcript_id MSTRG.7373.8;
chr2	transdecoder	CDS	122447371	122447487	.	+	2	gene_name 98204092|spg17-2; gene_id MSTRG.7373; transcript_id MSTRG.7373.1;
chr2	transdecoder	CDS	122447371	122447487	.	+	2	gene_name 98204092|spg17-2; gene_id MSTRG.7373; transcript_id MSTRG.7373.2;
chr2	transdecoder	CDS	122447371	122447487	.	+	2	gene_name 98204092|spg17-2; gene_id MSTRG.7373; transcript_id MSTRG.7373.3;
chr2	transdecoder	CDS	122447371	122447487	.	+	2	gene_name 98204092|spg17-2; gene_id MSTRG.7373; transcript_id MSTRG.7373.4;
chr2	transdecoder	CDS	122447371	122447487	.	+	2	gene_name 98204092|spg17-2; gene_id MSTRG.7373; transcript_id MSTRG.7373.5;
chr2	transdecoder	CDS	122447371	122447487	.	+	2	gene_name 98204092|spg17-2; gene_id MSTRG.7373; transcript_id MSTRG.7373.6;
chr2	transdecoder	CDS	122447371	122447487	.	+	2	gene_name 98204092|spg17-2; gene_id MSTRG.7373; transcript_id MSTRG.7373.7;
chr2	transdecoder	exon	122447371	122447487	.	+	.	gene_name 98204092|spg17-2; gene_id MSTRG.7373; transcript_id MSTRG.7373.1;
chr2	transdecoder	exon	122447371	122447487	.	+	.	gene_name 98204092|spg17-2; gene_id MSTRG.7373; transcript_id MSTRG.7373.2;
chr2	transdecoder	exon	122447371	122447487	.	+	.	gene_name 98204092|spg17-2; gene_id MSTRG.7373; transcript_id MSTRG.7373.3;
chr2	transdecoder	exon	122447371	122447487	.	+	.	gene_name 98204092|spg17-2; gene_id MSTRG.7373; transcript_id MSTRG.7373.4;
chr2	transdecoder	exon	122447371	122447487	.	+	.	gene_name 98204092|spg17-2; gene_id MSTRG.7373; transcript_id MSTRG.7373.5;
chr2	transdecoder	exon	122447371	122447487	.	+	.	gene_name 98204092|spg17-2; gene_id MSTRG.7373; transcript_id MSTRG.7373.6;
chr2	transdecoder	exon	122447371	122447487	.	+	.	gene_name 98204092|spg17-2; gene_id MSTRG.7373; transcript_id MSTRG.7373.7;
chr2	transdecoder	exon	122447371	122447487	.	+	.	gene_name 98204092|spg17-2; gene_id MSTRG.7373; transcript_id MSTRG.7373.8;
chr2	transdecoder	CDS	122447436	122447487	.	+	0	gene_name 98204092|spg17-2; gene_id MSTRG.7373; transcript_id MSTRG.7373.8;
chr2	transdecoder	CDS	122452335	122452528	.	+	2	gene_name 98204092|spg17-2; gene_id MSTRG.7373; transcript_id MSTRG.7373.1;
chr2	transdecoder	CDS	122452335	122452528	.	+	2	gene_name 98204092|spg17-2; gene_id MSTRG.7373; transcript_id MSTRG.7373.2;
chr2	transdecoder	CDS	122452335	122452528	.	+	2	gene_name 98204092|spg17-2; gene_id MSTRG.7373; transcript_id MSTRG.7373.3;
chr2	transdecoder	CDS	122452335	122452528	.	+	2	gene_name 98204092|spg17-2; gene_id MSTRG.7373; transcript_id MSTRG.7373.4;
chr2	transdecoder	CDS	122452335	122452528	.	+	2	gene_name 98204092|spg17-2; gene_id MSTRG.7373; transcript_id MSTRG.7373.5;
chr2	transdecoder	CDS	122452335	122452528	.	+	2	gene_name 98204092|spg17-2; gene_id MSTRG.7373; transcript_id MSTRG.7373.6;
chr2	transdecoder	CDS	122452335	122452528	.	+	2	gene_name 98204092|spg17-2; gene_id MSTRG.7373; transcript_id MSTRG.7373.7;
chr2	transdecoder	CDS	122452335	122452528	.	+	2	gene_name 98204092|spg17-2; gene_id MSTRG.7373; transcript_id MSTRG.7373.8;
chr2	transdecoder	exon	122452335	122452528	.	+	.	gene_name 98204092|spg17-2; gene_id MSTRG.7373; transcript_id MSTRG.7373.1;
chr2	transdecoder	exon	122452335	122452528	.	+	.	gene_name 98204092|spg17-2; gene_id MSTRG.7373; transcript_id MSTRG.7373.2;
chr2	transdecoder	exon	122452335	122452528	.	+	.	gene_name 98204092|spg17-2; gene_id MSTRG.7373; transcript_id MSTRG.7373.3;
chr2	transdecoder	exon	122452335	122452528	.	+	.	gene_name 98204092|spg17-2; gene_id MSTRG.7373; transcript_id MSTRG.7373.4;
chr2	transdecoder	exon	122452335	122452528	.	+	.	gene_name 98204092|spg17-2; gene_id MSTRG.7373; transcript_id MSTRG.7373.5;
chr2	transdecoder	exon	122452335	122452528	.	+	.	gene_name 98204092|spg17-2; gene_id MSTRG.7373; transcript_id MSTRG.7373.6;
chr2	transdecoder	exon	122452335	122452528	.	+	.	gene_name 98204092|spg17-2; gene_id MSTRG.7373; transcript_id MSTRG.7373.7;
chr2	transdecoder	exon	122452335	122452528	.	+	.	gene_name 98204092|spg17-2; gene_id MSTRG.7373; transcript_id MSTRG.7373.8;
chr2	transdecoder	CDS	122452569	122452692	.	+	0	gene_name 98204092|spg17-2; gene_id MSTRG.7373; transcript_id MSTRG.7373.1;
chr2	transdecoder	CDS	122452569	122452692	.	+	0	gene_name 98204092|spg17-2; gene_id MSTRG.7373; transcript_id MSTRG.7373.2;
chr2	transdecoder	CDS	122452569	122452692	.	+	0	gene_name 98204092|spg17-2; gene_id MSTRG.7373; transcript_id MSTRG.7373.3;
chr2	transdecoder	CDS	122452569	122452692	.	+	0	gene_name 98204092|spg17-2; gene_id MSTRG.7373; transcript_id MSTRG.7373.4;
chr2	transdecoder	CDS	122452569	122452692	.	+	0	gene_name 98204092|spg17-2; gene_id MSTRG.7373; transcript_id MSTRG.7373.5;
chr2	transdecoder	CDS	122452569	122452692	.	+	0	gene_name 98204092|spg17-2; gene_id MSTRG.7373; transcript_id MSTRG.7373.6;
chr2	transdecoder	CDS	122452569	122452692	.	+	0	gene_name 98204092|spg17-2; gene_id MSTRG.7373; transcript_id MSTRG.7373.7;
chr2	transdecoder	CDS	122452569	122452692	.	+	0	gene_name 98204092|spg17-2; gene_id MSTRG.7373; transcript_id MSTRG.7373.8;
chr2	transdecoder	exon	122452569	122452692	.	+	.	gene_name 98204092|spg17-2; gene_id MSTRG.7373; transcript_id MSTRG.7373.1;
chr2	transdecoder	exon	122452569	122452692	.	+	.	gene_name 98204092|spg17-2; gene_id MSTRG.7373; transcript_id MSTRG.7373.2;
chr2	transdecoder	exon	122452569	122452692	.	+	.	gene_name 98204092|spg17-2; gene_id MSTRG.7373; transcript_id MSTRG.7373.3;
chr2	transdecoder	exon	122452569	122452692	.	+	.	gene_name 98204092|spg17-2; gene_id MSTRG.7373; transcript_id MSTRG.7373.4;
chr2	transdecoder	exon	122452569	122452692	.	+	.	gene_name 98204092|spg17-2; gene_id MSTRG.7373; transcript_id MSTRG.7373.5;
chr2	transdecoder	exon	122452569	122452692	.	+	.	gene_name 98204092|spg17-2; gene_id MSTRG.7373; transcript_id MSTRG.7373.6;
chr2	transdecoder	exon	122452569	122452692	.	+	.	gene_name 98204092|spg17-2; gene_id MSTRG.7373; transcript_id MSTRG.7373.7;
chr2	transdecoder	exon	122452569	122452692	.	+	.	gene_name 98204092|spg17-2; gene_id MSTRG.7373; transcript_id MSTRG.7373.8;
chr2	transdecoder	CDS	122452740	122452921	.	+	2	gene_name 98204092|spg17-2; gene_id MSTRG.7373; transcript_id MSTRG.7373.1;
chr2	transdecoder	CDS	122452740	122452921	.	+	2	gene_name 98204092|spg17-2; gene_id MSTRG.7373; transcript_id MSTRG.7373.2;
chr2	transdecoder	CDS	122452740	122452921	.	+	2	gene_name 98204092|spg17-2; gene_id MSTRG.7373; transcript_id MSTRG.7373.3;
chr2	transdecoder	CDS	122452740	122452921	.	+	2	gene_name 98204092|spg17-2; gene_id MSTRG.7373; transcript_id MSTRG.7373.4;
chr2	transdecoder	CDS	122452740	122452921	.	+	2	gene_name 98204092|spg17-2; gene_id MSTRG.7373; transcript_id MSTRG.7373.5;
chr2	transdecoder	CDS	122452740	122452921	.	+	2	gene_name 98204092|spg17-2; gene_id MSTRG.7373; transcript_id MSTRG.7373.6;
chr2	transdecoder	CDS	122452740	122452921	.	+	2	gene_name 98204092|spg17-2; gene_id MSTRG.7373; transcript_id MSTRG.7373.7;
chr2	transdecoder	CDS	122452740	122452921	.	+	2	gene_name 98204092|spg17-2; gene_id MSTRG.7373; transcript_id MSTRG.7373.8;
chr2	transdecoder	exon	122452740	122452921	.	+	.	gene_name 98204092|spg17-2; gene_id MSTRG.7373; transcript_id MSTRG.7373.1;
chr2	transdecoder	exon	122452740	122452921	.	+	.	gene_name 98204092|spg17-2; gene_id MSTRG.7373; transcript_id MSTRG.7373.2;
chr2	transdecoder	exon	122452740	122452921	.	+	.	gene_name 98204092|spg17-2; gene_id MSTRG.7373; transcript_id MSTRG.7373.3;
chr2	transdecoder	exon	122452740	122452921	.	+	.	gene_name 98204092|spg17-2; gene_id MSTRG.7373; transcript_id MSTRG.7373.4;
chr2	transdecoder	exon	122452740	122452921	.	+	.	gene_name 98204092|spg17-2; gene_id MSTRG.7373; transcript_id MSTRG.7373.5;
chr2	transdecoder	exon	122452740	122452921	.	+	.	gene_name 98204092|spg17-2; gene_id MSTRG.7373; transcript_id MSTRG.7373.6;
chr2	transdecoder	exon	122452740	122452921	.	+	.	gene_name 98204092|spg17-2; gene_id MSTRG.7373; transcript_id MSTRG.7373.7;
chr2	transdecoder	exon	122452740	122452921	.	+	.	gene_name 98204092|spg17-2; gene_id MSTRG.7373; transcript_id MSTRG.7373.8;
chr2	transdecoder	CDS	122452965	122453130	.	+	0	gene_name 98204092|spg17-2; gene_id MSTRG.7373; transcript_id MSTRG.7373.1;
chr2	transdecoder	CDS	122452965	122453130	.	+	0	gene_name 98204092|spg17-2; gene_id MSTRG.7373; transcript_id MSTRG.7373.2;
chr2	transdecoder	CDS	122452965	122453130	.	+	0	gene_name 98204092|spg17-2; gene_id MSTRG.7373; transcript_id MSTRG.7373.3;
chr2	transdecoder	CDS	122452965	122453130	.	+	0	gene_name 98204092|spg17-2; gene_id MSTRG.7373; transcript_id MSTRG.7373.4;
chr2	transdecoder	CDS	122452965	122453130	.	+	0	gene_name 98204092|spg17-2; gene_id MSTRG.7373; transcript_id MSTRG.7373.5;
chr2	transdecoder	CDS	122452965	122453130	.	+	0	gene_name 98204092|spg17-2; gene_id MSTRG.7373; transcript_id MSTRG.7373.6;
chr2	transdecoder	CDS	122452965	122453130	.	+	0	gene_name 98204092|spg17-2; gene_id MSTRG.7373; transcript_id MSTRG.7373.7;
chr2	transdecoder	CDS	122452965	122453130	.	+	0	gene_name 98204092|spg17-2; gene_id MSTRG.7373; transcript_id MSTRG.7373.8;
chr2	transdecoder	exon	122452965	122453130	.	+	.	gene_name 98204092|spg17-2; gene_id MSTRG.7373; transcript_id MSTRG.7373.1;
chr2	transdecoder	exon	122452965	122453130	.	+	.	gene_name 98204092|spg17-2; gene_id MSTRG.7373; transcript_id MSTRG.7373.2;
chr2	transdecoder	exon	122452965	122453130	.	+	.	gene_name 98204092|spg17-2; gene_id MSTRG.7373; transcript_id MSTRG.7373.3;
chr2	transdecoder	exon	122452965	122453130	.	+	.	gene_name 98204092|spg17-2; gene_id MSTRG.7373; transcript_id MSTRG.7373.4;
chr2	transdecoder	exon	122452965	122453130	.	+	.	gene_name 98204092|spg17-2; gene_id MSTRG.7373; transcript_id MSTRG.7373.5;
chr2	transdecoder	exon	122452965	122453130	.	+	.	gene_name 98204092|spg17-2; gene_id MSTRG.7373; transcript_id MSTRG.7373.6;
chr2	transdecoder	exon	122452965	122453130	.	+	.	gene_name 98204092|spg17-2; gene_id MSTRG.7373; transcript_id MSTRG.7373.7;
chr2	transdecoder	exon	122452965	122453130	.	+	.	gene_name 98204092|spg17-2; gene_id MSTRG.7373; transcript_id MSTRG.7373.8;
chr2	transdecoder	CDS	122454135	122454337	.	+	2	gene_name 98204092|spg17-2; gene_id MSTRG.7373; transcript_id MSTRG.7373.1;
chr2	transdecoder	CDS	122454135	122454337	.	+	2	gene_name 98204092|spg17-2; gene_id MSTRG.7373; transcript_id MSTRG.7373.2;
chr2	transdecoder	CDS	122454135	122454337	.	+	2	gene_name 98204092|spg17-2; gene_id MSTRG.7373; transcript_id MSTRG.7373.3;
chr2	transdecoder	CDS	122454135	122454337	.	+	2	gene_name 98204092|spg17-2; gene_id MSTRG.7373; transcript_id MSTRG.7373.4;
chr2	transdecoder	CDS	122454135	122454337	.	+	2	gene_name 98204092|spg17-2; gene_id MSTRG.7373; transcript_id MSTRG.7373.5;
chr2	transdecoder	CDS	122454135	122454337	.	+	2	gene_name 98204092|spg17-2; gene_id MSTRG.7373; transcript_id MSTRG.7373.6;
chr2	transdecoder	CDS	122454135	122454337	.	+	2	gene_name 98204092|spg17-2; gene_id MSTRG.7373; transcript_id MSTRG.7373.7;
chr2	transdecoder	CDS	122454135	122454337	.	+	2	gene_name 98204092|spg17-2; gene_id MSTRG.7373; transcript_id MSTRG.7373.8;
chr2	transdecoder	exon	122454135	122454337	.	+	.	gene_name 98204092|spg17-2; gene_id MSTRG.7373; transcript_id MSTRG.7373.1;
chr2	transdecoder	exon	122454135	122454337	.	+	.	gene_name 98204092|spg17-2; gene_id MSTRG.7373; transcript_id MSTRG.7373.2;
chr2	transdecoder	exon	122454135	122454337	.	+	.	gene_name 98204092|spg17-2; gene_id MSTRG.7373; transcript_id MSTRG.7373.3;
chr2	transdecoder	exon	122454135	122454337	.	+	.	gene_name 98204092|spg17-2; gene_id MSTRG.7373; transcript_id MSTRG.7373.4;
chr2	transdecoder	exon	122454135	122454337	.	+	.	gene_name 98204092|spg17-2; gene_id MSTRG.7373; transcript_id MSTRG.7373.5;
chr2	transdecoder	exon	122454135	122454337	.	+	.	gene_name 98204092|spg17-2; gene_id MSTRG.7373; transcript_id MSTRG.7373.6;
chr2	transdecoder	exon	122454135	122454337	.	+	.	gene_name 98204092|spg17-2; gene_id MSTRG.7373; transcript_id MSTRG.7373.7;
chr2	transdecoder	exon	122454135	122454337	.	+	.	gene_name 98204092|spg17-2; gene_id MSTRG.7373; transcript_id MSTRG.7373.8;
chr2	transdecoder	CDS	122454874	122454994	.	+	0	gene_name 98204092|spg17-2; gene_id MSTRG.7373; transcript_id MSTRG.7373.1;
chr2	transdecoder	CDS	122454874	122454994	.	+	0	gene_name 98204092|spg17-2; gene_id MSTRG.7373; transcript_id MSTRG.7373.2;
chr2	transdecoder	CDS	122454874	122454994	.	+	0	gene_name 98204092|spg17-2; gene_id MSTRG.7373; transcript_id MSTRG.7373.3;
chr2	transdecoder	CDS	122454874	122454994	.	+	0	gene_name 98204092|spg17-2; gene_id MSTRG.7373; transcript_id MSTRG.7373.4;
chr2	transdecoder	CDS	122454874	122454994	.	+	0	gene_name 98204092|spg17-2; gene_id MSTRG.7373; transcript_id MSTRG.7373.5;
chr2	transdecoder	CDS	122454874	122454994	.	+	0	gene_name 98204092|spg17-2; gene_id MSTRG.7373; transcript_id MSTRG.7373.6;
chr2	transdecoder	CDS	122454874	122454994	.	+	0	gene_name 98204092|spg17-2; gene_id MSTRG.7373; transcript_id MSTRG.7373.7;
chr2	transdecoder	CDS	122454874	122454994	.	+	0	gene_name 98204092|spg17-2; gene_id MSTRG.7373; transcript_id MSTRG.7373.8;
chr2	transdecoder	exon	122454874	122454994	.	+	.	gene_name 98204092|spg17-2; gene_id MSTRG.7373; transcript_id MSTRG.7373.1;
chr2	transdecoder	exon	122454874	122454994	.	+	.	gene_name 98204092|spg17-2; gene_id MSTRG.7373; transcript_id MSTRG.7373.2;
chr2	transdecoder	exon	122454874	122454994	.	+	.	gene_name 98204092|spg17-2; gene_id MSTRG.7373; transcript_id MSTRG.7373.3;
chr2	transdecoder	exon	122454874	122454994	.	+	.	gene_name 98204092|spg17-2; gene_id MSTRG.7373; transcript_id MSTRG.7373.4;
chr2	transdecoder	exon	122454874	122454994	.	+	.	gene_name 98204092|spg17-2; gene_id MSTRG.7373; transcript_id MSTRG.7373.5;
chr2	transdecoder	exon	122454874	122454994	.	+	.	gene_name 98204092|spg17-2; gene_id MSTRG.7373; transcript_id MSTRG.7373.6;
chr2	transdecoder	exon	122454874	122454994	.	+	.	gene_name 98204092|spg17-2; gene_id MSTRG.7373; transcript_id MSTRG.7373.7;
chr2	transdecoder	exon	122454874	122454994	.	+	.	gene_name 98204092|spg17-2; gene_id MSTRG.7373; transcript_id MSTRG.7373.8;
chr2	transdecoder	CDS	122455037	122455221	.	+	2	gene_name 98204092|spg17-2; gene_id MSTRG.7373; transcript_id MSTRG.7373.1;
chr2	transdecoder	CDS	122455037	122455221	.	+	2	gene_name 98204092|spg17-2; gene_id MSTRG.7373; transcript_id MSTRG.7373.2;
chr2	transdecoder	CDS	122455037	122455221	.	+	2	gene_name 98204092|spg17-2; gene_id MSTRG.7373; transcript_id MSTRG.7373.3;
chr2	transdecoder	CDS	122455037	122455221	.	+	2	gene_name 98204092|spg17-2; gene_id MSTRG.7373; transcript_id MSTRG.7373.4;
chr2	transdecoder	CDS	122455037	122455221	.	+	2	gene_name 98204092|spg17-2; gene_id MSTRG.7373; transcript_id MSTRG.7373.5;
chr2	transdecoder	CDS	122455037	122455221	.	+	2	gene_name 98204092|spg17-2; gene_id MSTRG.7373; transcript_id MSTRG.7373.6;
chr2	transdecoder	CDS	122455037	122455221	.	+	2	gene_name 98204092|spg17-2; gene_id MSTRG.7373; transcript_id MSTRG.7373.7;
chr2	transdecoder	CDS	122455037	122455221	.	+	2	gene_name 98204092|spg17-2; gene_id MSTRG.7373; transcript_id MSTRG.7373.8;
chr2	transdecoder	exon	122455037	122455221	.	+	.	gene_name 98204092|spg17-2; gene_id MSTRG.7373; transcript_id MSTRG.7373.1;
chr2	transdecoder	exon	122455037	122455221	.	+	.	gene_name 98204092|spg17-2; gene_id MSTRG.7373; transcript_id MSTRG.7373.2;
chr2	transdecoder	exon	122455037	122455221	.	+	.	gene_name 98204092|spg17-2; gene_id MSTRG.7373; transcript_id MSTRG.7373.3;
chr2	transdecoder	exon	122455037	122455221	.	+	.	gene_name 98204092|spg17-2; gene_id MSTRG.7373; transcript_id MSTRG.7373.4;
chr2	transdecoder	exon	122455037	122455221	.	+	.	gene_name 98204092|spg17-2; gene_id MSTRG.7373; transcript_id MSTRG.7373.5;
chr2	transdecoder	exon	122455037	122455221	.	+	.	gene_name 98204092|spg17-2; gene_id MSTRG.7373; transcript_id MSTRG.7373.6;
chr2	transdecoder	exon	122455037	122455221	.	+	.	gene_name 98204092|spg17-2; gene_id MSTRG.7373; transcript_id MSTRG.7373.7;
chr2	transdecoder	exon	122455037	122455221	.	+	.	gene_name 98204092|spg17-2; gene_id MSTRG.7373; transcript_id MSTRG.7373.8;
chr2	transdecoder	CDS	122455288	122455678	.	+	0	gene_name 98204092|spg17-2; gene_id MSTRG.7373; transcript_id MSTRG.7373.1;
chr2	transdecoder	CDS	122455288	122455678	.	+	0	gene_name 98204092|spg17-2; gene_id MSTRG.7373; transcript_id MSTRG.7373.2;
chr2	transdecoder	CDS	122455288	122455678	.	+	0	gene_name 98204092|spg17-2; gene_id MSTRG.7373; transcript_id MSTRG.7373.3;
chr2	transdecoder	CDS	122455288	122455678	.	+	0	gene_name 98204092|spg17-2; gene_id MSTRG.7373; transcript_id MSTRG.7373.4;
chr2	transdecoder	CDS	122455288	122455678	.	+	0	gene_name 98204092|spg17-2; gene_id MSTRG.7373; transcript_id MSTRG.7373.5;
chr2	transdecoder	CDS	122455288	122455678	.	+	0	gene_name 98204092|spg17-2; gene_id MSTRG.7373; transcript_id MSTRG.7373.6;
chr2	transdecoder	CDS	122455288	122455678	.	+	0	gene_name 98204092|spg17-2; gene_id MSTRG.7373; transcript_id MSTRG.7373.7;
chr2	transdecoder	CDS	122455288	122455678	.	+	0	gene_name 98204092|spg17-2; gene_id MSTRG.7373; transcript_id MSTRG.7373.8;
chr2	transdecoder	exon	122455288	122455678	.	+	.	gene_name 98204092|spg17-2; gene_id MSTRG.7373; transcript_id MSTRG.7373.1;
chr2	transdecoder	exon	122455288	122455678	.	+	.	gene_name 98204092|spg17-2; gene_id MSTRG.7373; transcript_id MSTRG.7373.2;
chr2	transdecoder	exon	122455288	122455678	.	+	.	gene_name 98204092|spg17-2; gene_id MSTRG.7373; transcript_id MSTRG.7373.3;
chr2	transdecoder	exon	122455288	122455678	.	+	.	gene_name 98204092|spg17-2; gene_id MSTRG.7373; transcript_id MSTRG.7373.4;
chr2	transdecoder	exon	122455288	122455678	.	+	.	gene_name 98204092|spg17-2; gene_id MSTRG.7373; transcript_id MSTRG.7373.5;
chr2	transdecoder	exon	122455288	122455678	.	+	.	gene_name 98204092|spg17-2; gene_id MSTRG.7373; transcript_id MSTRG.7373.6;
chr2	transdecoder	exon	122455288	122455678	.	+	.	gene_name 98204092|spg17-2; gene_id MSTRG.7373; transcript_id MSTRG.7373.7;
chr2	transdecoder	exon	122455288	122455678	.	+	.	gene_name 98204092|spg17-2; gene_id MSTRG.7373; transcript_id MSTRG.7373.8;
chr2	transdecoder	CDS	122456243	122456395	.	+	2	gene_name 98204092|spg17-2; gene_id MSTRG.7373; transcript_id MSTRG.7373.1;
chr2	transdecoder	CDS	122456243	122456395	.	+	2	gene_name 98204092|spg17-2; gene_id MSTRG.7373; transcript_id MSTRG.7373.2;
chr2	transdecoder	CDS	122456243	122456395	.	+	2	gene_name 98204092|spg17-2; gene_id MSTRG.7373; transcript_id MSTRG.7373.3;
chr2	transdecoder	CDS	122456243	122456395	.	+	2	gene_name 98204092|spg17-2; gene_id MSTRG.7373; transcript_id MSTRG.7373.4;
chr2	transdecoder	CDS	122456243	122456395	.	+	2	gene_name 98204092|spg17-2; gene_id MSTRG.7373; transcript_id MSTRG.7373.5;
chr2	transdecoder	CDS	122456243	122456395	.	+	2	gene_name 98204092|spg17-2; gene_id MSTRG.7373; transcript_id MSTRG.7373.6;
chr2	transdecoder	CDS	122456243	122456395	.	+	2	gene_name 98204092|spg17-2; gene_id MSTRG.7373; transcript_id MSTRG.7373.7;
chr2	transdecoder	CDS	122456243	122456395	.	+	2	gene_name 98204092|spg17-2; gene_id MSTRG.7373; transcript_id MSTRG.7373.8;
chr2	transdecoder	exon	122456243	122456395	.	+	.	gene_name 98204092|spg17-2; gene_id MSTRG.7373; transcript_id MSTRG.7373.1;
chr2	transdecoder	exon	122456243	122456395	.	+	.	gene_name 98204092|spg17-2; gene_id MSTRG.7373; transcript_id MSTRG.7373.2;
chr2	transdecoder	exon	122456243	122456395	.	+	.	gene_name 98204092|spg17-2; gene_id MSTRG.7373; transcript_id MSTRG.7373.3;
chr2	transdecoder	exon	122456243	122456395	.	+	.	gene_name 98204092|spg17-2; gene_id MSTRG.7373; transcript_id MSTRG.7373.4;
chr2	transdecoder	exon	122456243	122456395	.	+	.	gene_name 98204092|spg17-2; gene_id MSTRG.7373; transcript_id MSTRG.7373.5;
chr2	transdecoder	exon	122456243	122456395	.	+	.	gene_name 98204092|spg17-2; gene_id MSTRG.7373; transcript_id MSTRG.7373.6;
chr2	transdecoder	exon	122456243	122456395	.	+	.	gene_name 98204092|spg17-2; gene_id MSTRG.7373; transcript_id MSTRG.7373.7;
chr2	transdecoder	exon	122456243	122456395	.	+	.	gene_name 98204092|spg17-2; gene_id MSTRG.7373; transcript_id MSTRG.7373.8;
chr2	transdecoder	CDS	122456441	122456691	.	+	2	gene_name 98204092|spg17-2; gene_id MSTRG.7373; transcript_id MSTRG.7373.1;
chr2	transdecoder	CDS	122456441	122456691	.	+	2	gene_name 98204092|spg17-2; gene_id MSTRG.7373; transcript_id MSTRG.7373.2;
chr2	transdecoder	CDS	122456441	122456691	.	+	2	gene_name 98204092|spg17-2; gene_id MSTRG.7373; transcript_id MSTRG.7373.3;
chr2	transdecoder	CDS	122456441	122456691	.	+	2	gene_name 98204092|spg17-2; gene_id MSTRG.7373; transcript_id MSTRG.7373.4;
chr2	transdecoder	CDS	122456441	122456691	.	+	2	gene_name 98204092|spg17-2; gene_id MSTRG.7373; transcript_id MSTRG.7373.5;
chr2	transdecoder	CDS	122456441	122456691	.	+	2	gene_name 98204092|spg17-2; gene_id MSTRG.7373; transcript_id MSTRG.7373.6;
chr2	transdecoder	CDS	122456441	122456691	.	+	2	gene_name 98204092|spg17-2; gene_id MSTRG.7373; transcript_id MSTRG.7373.7;
chr2	transdecoder	CDS	122456441	122456691	.	+	2	gene_name 98204092|spg17-2; gene_id MSTRG.7373; transcript_id MSTRG.7373.8;
chr2	transdecoder	exon	122456441	122456691	.	+	.	gene_name 98204092|spg17-2; gene_id MSTRG.7373; transcript_id MSTRG.7373.1;
chr2	transdecoder	exon	122456441	122456691	.	+	.	gene_name 98204092|spg17-2; gene_id MSTRG.7373; transcript_id MSTRG.7373.2;
chr2	transdecoder	exon	122456441	122456691	.	+	.	gene_name 98204092|spg17-2; gene_id MSTRG.7373; transcript_id MSTRG.7373.3;
chr2	transdecoder	exon	122456441	122456691	.	+	.	gene_name 98204092|spg17-2; gene_id MSTRG.7373; transcript_id MSTRG.7373.4;
chr2	transdecoder	exon	122456441	122456691	.	+	.	gene_name 98204092|spg17-2; gene_id MSTRG.7373; transcript_id MSTRG.7373.5;
chr2	transdecoder	exon	122456441	122456691	.	+	.	gene_name 98204092|spg17-2; gene_id MSTRG.7373; transcript_id MSTRG.7373.6;
chr2	transdecoder	exon	122456441	122456691	.	+	.	gene_name 98204092|spg17-2; gene_id MSTRG.7373; transcript_id MSTRG.7373.7;
chr2	transdecoder	exon	122456441	122456691	.	+	.	gene_name 98204092|spg17-2; gene_id MSTRG.7373; transcript_id MSTRG.7373.8;
chr2	transdecoder	CDS	122456734	122456882	.	+	0	gene_name 98204092|spg17-2; gene_id MSTRG.7373; transcript_id MSTRG.7373.1;
chr2	transdecoder	CDS	122456734	122456882	.	+	0	gene_name 98204092|spg17-2; gene_id MSTRG.7373; transcript_id MSTRG.7373.2;
chr2	transdecoder	CDS	122456734	122456882	.	+	0	gene_name 98204092|spg17-2; gene_id MSTRG.7373; transcript_id MSTRG.7373.3;
chr2	transdecoder	CDS	122456734	122456882	.	+	0	gene_name 98204092|spg17-2; gene_id MSTRG.7373; transcript_id MSTRG.7373.4;
chr2	transdecoder	CDS	122456734	122456882	.	+	0	gene_name 98204092|spg17-2; gene_id MSTRG.7373; transcript_id MSTRG.7373.5;
chr2	transdecoder	CDS	122456734	122456882	.	+	0	gene_name 98204092|spg17-2; gene_id MSTRG.7373; transcript_id MSTRG.7373.6;
chr2	transdecoder	CDS	122456734	122456882	.	+	0	gene_name 98204092|spg17-2; gene_id MSTRG.7373; transcript_id MSTRG.7373.7;
chr2	transdecoder	CDS	122456734	122456882	.	+	0	gene_name 98204092|spg17-2; gene_id MSTRG.7373; transcript_id MSTRG.7373.8;
chr2	transdecoder	exon	122456734	122456882	.	+	.	gene_name 98204092|spg17-2; gene_id MSTRG.7373; transcript_id MSTRG.7373.1;
chr2	transdecoder	exon	122456734	122456882	.	+	.	gene_name 98204092|spg17-2; gene_id MSTRG.7373; transcript_id MSTRG.7373.2;
chr2	transdecoder	exon	122456734	122456882	.	+	.	gene_name 98204092|spg17-2; gene_id MSTRG.7373; transcript_id MSTRG.7373.3;
chr2	transdecoder	exon	122456734	122456882	.	+	.	gene_name 98204092|spg17-2; gene_id MSTRG.7373; transcript_id MSTRG.7373.4;
chr2	transdecoder	exon	122456734	122456882	.	+	.	gene_name 98204092|spg17-2; gene_id MSTRG.7373; transcript_id MSTRG.7373.5;
chr2	transdecoder	exon	122456734	122456882	.	+	.	gene_name 98204092|spg17-2; gene_id MSTRG.7373; transcript_id MSTRG.7373.6;
chr2	transdecoder	exon	122456734	122456882	.	+	.	gene_name 98204092|spg17-2; gene_id MSTRG.7373; transcript_id MSTRG.7373.7;
chr2	transdecoder	exon	122456734	122456882	.	+	.	gene_name 98204092|spg17-2; gene_id MSTRG.7373; transcript_id MSTRG.7373.8;
chr2	transdecoder	CDS	122462285	122462390	.	+	1	gene_name 98204092|spg17-2; gene_id MSTRG.7373; transcript_id MSTRG.7373.1;
chr2	transdecoder	CDS	122462285	122462390	.	+	1	gene_name 98204092|spg17-2; gene_id MSTRG.7373; transcript_id MSTRG.7373.2;
chr2	transdecoder	CDS	122462285	122462390	.	+	1	gene_name 98204092|spg17-2; gene_id MSTRG.7373; transcript_id MSTRG.7373.3;
chr2	transdecoder	CDS	122462285	122462390	.	+	1	gene_name 98204092|spg17-2; gene_id MSTRG.7373; transcript_id MSTRG.7373.4;
chr2	transdecoder	CDS	122462285	122462390	.	+	1	gene_name 98204092|spg17-2; gene_id MSTRG.7373; transcript_id MSTRG.7373.5;
chr2	transdecoder	CDS	122462285	122462390	.	+	1	gene_name 98204092|spg17-2; gene_id MSTRG.7373; transcript_id MSTRG.7373.6;
chr2	transdecoder	CDS	122462285	122462390	.	+	1	gene_name 98204092|spg17-2; gene_id MSTRG.7373; transcript_id MSTRG.7373.7;
chr2	transdecoder	CDS	122462285	122462390	.	+	1	gene_name 98204092|spg17-2; gene_id MSTRG.7373; transcript_id MSTRG.7373.8;
chr2	transdecoder	exon	122462285	122462390	.	+	.	gene_name 98204092|spg17-2; gene_id MSTRG.7373; transcript_id MSTRG.7373.1;
chr2	transdecoder	exon	122462285	122462390	.	+	.	gene_name 98204092|spg17-2; gene_id MSTRG.7373; transcript_id MSTRG.7373.2;
chr2	transdecoder	exon	122462285	122462390	.	+	.	gene_name 98204092|spg17-2; gene_id MSTRG.7373; transcript_id MSTRG.7373.3;
chr2	transdecoder	exon	122462285	122462390	.	+	.	gene_name 98204092|spg17-2; gene_id MSTRG.7373; transcript_id MSTRG.7373.4;
chr2	transdecoder	exon	122462285	122462390	.	+	.	gene_name 98204092|spg17-2; gene_id MSTRG.7373; transcript_id MSTRG.7373.5;
chr2	transdecoder	exon	122462285	122462390	.	+	.	gene_name 98204092|spg17-2; gene_id MSTRG.7373; transcript_id MSTRG.7373.6;
chr2	transdecoder	exon	122462285	122462390	.	+	.	gene_name 98204092|spg17-2; gene_id MSTRG.7373; transcript_id MSTRG.7373.7;
chr2	transdecoder	exon	122462285	122462390	.	+	.	gene_name 98204092|spg17-2; gene_id MSTRG.7373; transcript_id MSTRG.7373.8;
chr2	transdecoder	CDS	122465248	122465310	.	+	0	gene_name 98204092|spg17-2; gene_id MSTRG.7373; transcript_id MSTRG.7373.1;
chr2	transdecoder	CDS	122465248	122465310	.	+	0	gene_name 98204092|spg17-2; gene_id MSTRG.7373; transcript_id MSTRG.7373.2;
chr2	transdecoder	CDS	122465248	122465310	.	+	0	gene_name 98204092|spg17-2; gene_id MSTRG.7373; transcript_id MSTRG.7373.3;
chr2	transdecoder	CDS	122465248	122465310	.	+	0	gene_name 98204092|spg17-2; gene_id MSTRG.7373; transcript_id MSTRG.7373.4;
chr2	transdecoder	CDS	122465248	122465310	.	+	0	gene_name 98204092|spg17-2; gene_id MSTRG.7373; transcript_id MSTRG.7373.5;
chr2	transdecoder	CDS	122465248	122465310	.	+	0	gene_name 98204092|spg17-2; gene_id MSTRG.7373; transcript_id MSTRG.7373.6;
chr2	transdecoder	CDS	122465248	122465310	.	+	0	gene_name 98204092|spg17-2; gene_id MSTRG.7373; transcript_id MSTRG.7373.7;
chr2	transdecoder	CDS	122465248	122465310	.	+	0	gene_name 98204092|spg17-2; gene_id MSTRG.7373; transcript_id MSTRG.7373.8;
chr2	transdecoder	exon	122465248	122465310	.	+	.	gene_name 98204092|spg17-2; gene_id MSTRG.7373; transcript_id MSTRG.7373.1;
chr2	transdecoder	exon	122465248	122465310	.	+	.	gene_name 98204092|spg17-2; gene_id MSTRG.7373; transcript_id MSTRG.7373.2;
chr2	transdecoder	exon	122465248	122465310	.	+	.	gene_name 98204092|spg17-2; gene_id MSTRG.7373; transcript_id MSTRG.7373.3;
chr2	transdecoder	exon	122465248	122465310	.	+	.	gene_name 98204092|spg17-2; gene_id MSTRG.7373; transcript_id MSTRG.7373.4;
chr2	transdecoder	exon	122465248	122465310	.	+	.	gene_name 98204092|spg17-2; gene_id MSTRG.7373; transcript_id MSTRG.7373.5;
chr2	transdecoder	exon	122465248	122465310	.	+	.	gene_name 98204092|spg17-2; gene_id MSTRG.7373; transcript_id MSTRG.7373.6;
chr2	transdecoder	exon	122465248	122465310	.	+	.	gene_name 98204092|spg17-2; gene_id MSTRG.7373; transcript_id MSTRG.7373.7;
chr2	transdecoder	exon	122465248	122465310	.	+	.	gene_name 98204092|spg17-2; gene_id MSTRG.7373; transcript_id MSTRG.7373.8;
chr2	transdecoder	CDS	122465352	122465391	.	+	0	gene_name 98204092|spg17-2; gene_id MSTRG.7373; transcript_id MSTRG.7373.1;
chr2	transdecoder	CDS	122465352	122465391	.	+	0	gene_name 98204092|spg17-2; gene_id MSTRG.7373; transcript_id MSTRG.7373.2;
chr2	transdecoder	CDS	122465352	122465391	.	+	0	gene_name 98204092|spg17-2; gene_id MSTRG.7373; transcript_id MSTRG.7373.3;
chr2	transdecoder	CDS	122465352	122465391	.	+	0	gene_name 98204092|spg17-2; gene_id MSTRG.7373; transcript_id MSTRG.7373.4;
chr2	transdecoder	CDS	122465352	122465391	.	+	0	gene_name 98204092|spg17-2; gene_id MSTRG.7373; transcript_id MSTRG.7373.5;
chr2	transdecoder	CDS	122465352	122465391	.	+	0	gene_name 98204092|spg17-2; gene_id MSTRG.7373; transcript_id MSTRG.7373.6;
chr2	transdecoder	CDS	122465352	122465391	.	+	0	gene_name 98204092|spg17-2; gene_id MSTRG.7373; transcript_id MSTRG.7373.7;
chr2	transdecoder	CDS	122465352	122465391	.	+	0	gene_name 98204092|spg17-2; gene_id MSTRG.7373; transcript_id MSTRG.7373.8;
chr2	transdecoder	exon	122465352	122465391	.	+	.	gene_name 98204092|spg17-2; gene_id MSTRG.7373; transcript_id MSTRG.7373.1;
chr2	transdecoder	exon	122465352	122465391	.	+	.	gene_name 98204092|spg17-2; gene_id MSTRG.7373; transcript_id MSTRG.7373.2;
chr2	transdecoder	exon	122465352	122465391	.	+	.	gene_name 98204092|spg17-2; gene_id MSTRG.7373; transcript_id MSTRG.7373.3;
chr2	transdecoder	exon	122465352	122465391	.	+	.	gene_name 98204092|spg17-2; gene_id MSTRG.7373; transcript_id MSTRG.7373.4;
chr2	transdecoder	exon	122465352	122465391	.	+	.	gene_name 98204092|spg17-2; gene_id MSTRG.7373; transcript_id MSTRG.7373.5;
chr2	transdecoder	exon	122465352	122465391	.	+	.	gene_name 98204092|spg17-2; gene_id MSTRG.7373; transcript_id MSTRG.7373.6;
chr2	transdecoder	exon	122465352	122465391	.	+	.	gene_name 98204092|spg17-2; gene_id MSTRG.7373; transcript_id MSTRG.7373.7;
chr2	transdecoder	exon	122465352	122465391	.	+	.	gene_name 98204092|spg17-2; gene_id MSTRG.7373; transcript_id MSTRG.7373.8;
chr2	transdecoder	CDS	122466044	122466160	.	+	2	gene_name 98204092|spg17-2; gene_id MSTRG.7373; transcript_id MSTRG.7373.1;
chr2	transdecoder	CDS	122466044	122466160	.	+	2	gene_name 98204092|spg17-2; gene_id MSTRG.7373; transcript_id MSTRG.7373.2;
chr2	transdecoder	CDS	122466044	122466160	.	+	2	gene_name 98204092|spg17-2; gene_id MSTRG.7373; transcript_id MSTRG.7373.3;
chr2	transdecoder	CDS	122466044	122466160	.	+	2	gene_name 98204092|spg17-2; gene_id MSTRG.7373; transcript_id MSTRG.7373.4;
chr2	transdecoder	CDS	122466044	122466160	.	+	2	gene_name 98204092|spg17-2; gene_id MSTRG.7373; transcript_id MSTRG.7373.5;
chr2	transdecoder	CDS	122466044	122466160	.	+	2	gene_name 98204092|spg17-2; gene_id MSTRG.7373; transcript_id MSTRG.7373.6;
chr2	transdecoder	CDS	122466044	122466160	.	+	2	gene_name 98204092|spg17-2; gene_id MSTRG.7373; transcript_id MSTRG.7373.7;
chr2	transdecoder	CDS	122466044	122466160	.	+	2	gene_name 98204092|spg17-2; gene_id MSTRG.7373; transcript_id MSTRG.7373.8;
chr2	transdecoder	exon	122466044	122466160	.	+	.	gene_name 98204092|spg17-2; gene_id MSTRG.7373; transcript_id MSTRG.7373.1;
chr2	transdecoder	exon	122466044	122466160	.	+	.	gene_name 98204092|spg17-2; gene_id MSTRG.7373; transcript_id MSTRG.7373.2;
chr2	transdecoder	exon	122466044	122466160	.	+	.	gene_name 98204092|spg17-2; gene_id MSTRG.7373; transcript_id MSTRG.7373.3;
chr2	transdecoder	exon	122466044	122466160	.	+	.	gene_name 98204092|spg17-2; gene_id MSTRG.7373; transcript_id MSTRG.7373.4;
chr2	transdecoder	exon	122466044	122466160	.	+	.	gene_name 98204092|spg17-2; gene_id MSTRG.7373; transcript_id MSTRG.7373.5;
chr2	transdecoder	exon	122466044	122466160	.	+	.	gene_name 98204092|spg17-2; gene_id MSTRG.7373; transcript_id MSTRG.7373.6;
chr2	transdecoder	exon	122466044	122466160	.	+	.	gene_name 98204092|spg17-2; gene_id MSTRG.7373; transcript_id MSTRG.7373.7;
chr2	transdecoder	exon	122466044	122466160	.	+	.	gene_name 98204092|spg17-2; gene_id MSTRG.7373; transcript_id MSTRG.7373.8;
chr2	transdecoder	CDS	122466203	122466264	.	+	2	gene_name 98204092|spg17-2; gene_id MSTRG.7373; transcript_id MSTRG.7373.1;
chr2	transdecoder	CDS	122466203	122466264	.	+	2	gene_name 98204092|spg17-2; gene_id MSTRG.7373; transcript_id MSTRG.7373.2;
chr2	transdecoder	CDS	122466203	122466264	.	+	2	gene_name 98204092|spg17-2; gene_id MSTRG.7373; transcript_id MSTRG.7373.3;
chr2	transdecoder	CDS	122466203	122466264	.	+	2	gene_name 98204092|spg17-2; gene_id MSTRG.7373; transcript_id MSTRG.7373.4;
chr2	transdecoder	CDS	122466203	122466264	.	+	2	gene_name 98204092|spg17-2; gene_id MSTRG.7373; transcript_id MSTRG.7373.5;
chr2	transdecoder	CDS	122466203	122466264	.	+	2	gene_name 98204092|spg17-2; gene_id MSTRG.7373; transcript_id MSTRG.7373.6;
chr2	transdecoder	CDS	122466203	122466264	.	+	2	gene_name 98204092|spg17-2; gene_id MSTRG.7373; transcript_id MSTRG.7373.7;
chr2	transdecoder	CDS	122466203	122466264	.	+	2	gene_name 98204092|spg17-2; gene_id MSTRG.7373; transcript_id MSTRG.7373.8;
chr2	transdecoder	exon	122466203	122466264	.	+	.	gene_name 98204092|spg17-2; gene_id MSTRG.7373; transcript_id MSTRG.7373.1;
chr2	transdecoder	exon	122466203	122466264	.	+	.	gene_name 98204092|spg17-2; gene_id MSTRG.7373; transcript_id MSTRG.7373.2;
chr2	transdecoder	exon	122466203	122466264	.	+	.	gene_name 98204092|spg17-2; gene_id MSTRG.7373; transcript_id MSTRG.7373.3;
chr2	transdecoder	exon	122466203	122466264	.	+	.	gene_name 98204092|spg17-2; gene_id MSTRG.7373; transcript_id MSTRG.7373.4;
chr2	transdecoder	exon	122466203	122466264	.	+	.	gene_name 98204092|spg17-2; gene_id MSTRG.7373; transcript_id MSTRG.7373.5;
chr2	transdecoder	exon	122466203	122466264	.	+	.	gene_name 98204092|spg17-2; gene_id MSTRG.7373; transcript_id MSTRG.7373.6;
chr2	transdecoder	exon	122466203	122466264	.	+	.	gene_name 98204092|spg17-2; gene_id MSTRG.7373; transcript_id MSTRG.7373.7;
chr2	transdecoder	exon	122466203	122466264	.	+	.	gene_name 98204092|spg17-2; gene_id MSTRG.7373; transcript_id MSTRG.7373.8;
chr2	transdecoder	CDS	122469363	122469611	.	+	0	gene_name 98204092|spg17-2; gene_id MSTRG.7373; transcript_id MSTRG.7373.1;
chr2	transdecoder	CDS	122469363	122469611	.	+	0	gene_name 98204092|spg17-2; gene_id MSTRG.7373; transcript_id MSTRG.7373.2;
chr2	transdecoder	CDS	122469363	122469611	.	+	0	gene_name 98204092|spg17-2; gene_id MSTRG.7373; transcript_id MSTRG.7373.3;
chr2	transdecoder	CDS	122469363	122469611	.	+	0	gene_name 98204092|spg17-2; gene_id MSTRG.7373; transcript_id MSTRG.7373.4;
chr2	transdecoder	CDS	122469363	122469611	.	+	0	gene_name 98204092|spg17-2; gene_id MSTRG.7373; transcript_id MSTRG.7373.5;
chr2	transdecoder	CDS	122469363	122469611	.	+	0	gene_name 98204092|spg17-2; gene_id MSTRG.7373; transcript_id MSTRG.7373.6;
chr2	transdecoder	CDS	122469363	122469611	.	+	0	gene_name 98204092|spg17-2; gene_id MSTRG.7373; transcript_id MSTRG.7373.7;
chr2	transdecoder	CDS	122469363	122469611	.	+	0	gene_name 98204092|spg17-2; gene_id MSTRG.7373; transcript_id MSTRG.7373.8;
chr2	transdecoder	exon	122469363	122469611	.	+	.	gene_name 98204092|spg17-2; gene_id MSTRG.7373; transcript_id MSTRG.7373.1;
chr2	transdecoder	exon	122469363	122469611	.	+	.	gene_name 98204092|spg17-2; gene_id MSTRG.7373; transcript_id MSTRG.7373.2;
chr2	transdecoder	exon	122469363	122469611	.	+	.	gene_name 98204092|spg17-2; gene_id MSTRG.7373; transcript_id MSTRG.7373.3;
chr2	transdecoder	exon	122469363	122469611	.	+	.	gene_name 98204092|spg17-2; gene_id MSTRG.7373; transcript_id MSTRG.7373.4;
chr2	transdecoder	exon	122469363	122469611	.	+	.	gene_name 98204092|spg17-2; gene_id MSTRG.7373; transcript_id MSTRG.7373.5;
chr2	transdecoder	exon	122469363	122469611	.	+	.	gene_name 98204092|spg17-2; gene_id MSTRG.7373; transcript_id MSTRG.7373.6;
chr2	transdecoder	exon	122469363	122469611	.	+	.	gene_name 98204092|spg17-2; gene_id MSTRG.7373; transcript_id MSTRG.7373.7;
chr2	transdecoder	exon	122469363	122469611	.	+	.	gene_name 98204092|spg17-2; gene_id MSTRG.7373; transcript_id MSTRG.7373.8;
chr2	transdecoder	CDS	122469716	122469857	.	+	0	gene_name 98204092|spg17-2; gene_id MSTRG.7373; transcript_id MSTRG.7373.1;
chr2	transdecoder	CDS	122469716	122469857	.	+	0	gene_name 98204092|spg17-2; gene_id MSTRG.7373; transcript_id MSTRG.7373.2;
chr2	transdecoder	CDS	122469716	122469857	.	+	0	gene_name 98204092|spg17-2; gene_id MSTRG.7373; transcript_id MSTRG.7373.3;
chr2	transdecoder	CDS	122469716	122469857	.	+	0	gene_name 98204092|spg17-2; gene_id MSTRG.7373; transcript_id MSTRG.7373.4;
chr2	transdecoder	CDS	122469716	122469857	.	+	0	gene_name 98204092|spg17-2; gene_id MSTRG.7373; transcript_id MSTRG.7373.5;
chr2	transdecoder	CDS	122469716	122469857	.	+	0	gene_name 98204092|spg17-2; gene_id MSTRG.7373; transcript_id MSTRG.7373.6;
chr2	transdecoder	CDS	122469716	122469857	.	+	0	gene_name 98204092|spg17-2; gene_id MSTRG.7373; transcript_id MSTRG.7373.7;
chr2	transdecoder	CDS	122469716	122469857	.	+	0	gene_name 98204092|spg17-2; gene_id MSTRG.7373; transcript_id MSTRG.7373.8;
chr2	transdecoder	exon	122469716	122469857	.	+	.	gene_name 98204092|spg17-2; gene_id MSTRG.7373; transcript_id MSTRG.7373.1;
chr2	transdecoder	exon	122469716	122469857	.	+	.	gene_name 98204092|spg17-2; gene_id MSTRG.7373; transcript_id MSTRG.7373.2;
chr2	transdecoder	exon	122469716	122469857	.	+	.	gene_name 98204092|spg17-2; gene_id MSTRG.7373; transcript_id MSTRG.7373.3;
chr2	transdecoder	exon	122469716	122469857	.	+	.	gene_name 98204092|spg17-2; gene_id MSTRG.7373; transcript_id MSTRG.7373.4;
chr2	transdecoder	exon	122469716	122469857	.	+	.	gene_name 98204092|spg17-2; gene_id MSTRG.7373; transcript_id MSTRG.7373.5;
chr2	transdecoder	exon	122469716	122469857	.	+	.	gene_name 98204092|spg17-2; gene_id MSTRG.7373; transcript_id MSTRG.7373.6;
chr2	transdecoder	exon	122469716	122469857	.	+	.	gene_name 98204092|spg17-2; gene_id MSTRG.7373; transcript_id MSTRG.7373.7;
chr2	transdecoder	exon	122469716	122469857	.	+	.	gene_name 98204092|spg17-2; gene_id MSTRG.7373; transcript_id MSTRG.7373.8;
chr2	transdecoder	CDS	122472219	122472346	.	+	2	gene_name 98204092|spg17-2; gene_id MSTRG.7373; transcript_id MSTRG.7373.1;
chr2	transdecoder	CDS	122472219	122472346	.	+	2	gene_name 98204092|spg17-2; gene_id MSTRG.7373; transcript_id MSTRG.7373.2;
chr2	transdecoder	CDS	122472219	122472346	.	+	2	gene_name 98204092|spg17-2; gene_id MSTRG.7373; transcript_id MSTRG.7373.3;
chr2	transdecoder	CDS	122472219	122472346	.	+	2	gene_name 98204092|spg17-2; gene_id MSTRG.7373; transcript_id MSTRG.7373.4;
chr2	transdecoder	CDS	122472219	122472346	.	+	2	gene_name 98204092|spg17-2; gene_id MSTRG.7373; transcript_id MSTRG.7373.5;
chr2	transdecoder	CDS	122472219	122472346	.	+	2	gene_name 98204092|spg17-2; gene_id MSTRG.7373; transcript_id MSTRG.7373.6;
chr2	transdecoder	CDS	122472219	122472346	.	+	2	gene_name 98204092|spg17-2; gene_id MSTRG.7373; transcript_id MSTRG.7373.7;
chr2	transdecoder	CDS	122472219	122472346	.	+	2	gene_name 98204092|spg17-2; gene_id MSTRG.7373; transcript_id MSTRG.7373.8;
chr2	transdecoder	exon	122472219	122472466	.	+	.	gene_name 98204092|spg17-2; gene_id MSTRG.7373; transcript_id MSTRG.7373.1;
chr2	transdecoder	exon	122472219	122472466	.	+	.	gene_name 98204092|spg17-2; gene_id MSTRG.7373; transcript_id MSTRG.7373.2;
chr2	transdecoder	exon	122472219	122472466	.	+	.	gene_name 98204092|spg17-2; gene_id MSTRG.7373; transcript_id MSTRG.7373.3;
chr2	transdecoder	exon	122472219	122472466	.	+	.	gene_name 98204092|spg17-2; gene_id MSTRG.7373; transcript_id MSTRG.7373.4;
chr2	transdecoder	exon	122472219	122472466	.	+	.	gene_name 98204092|spg17-2; gene_id MSTRG.7373; transcript_id MSTRG.7373.5;
chr2	transdecoder	exon	122472219	122472466	.	+	.	gene_name 98204092|spg17-2; gene_id MSTRG.7373; transcript_id MSTRG.7373.6;
chr2	transdecoder	exon	122472219	122472466	.	+	.	gene_name 98204092|spg17-2; gene_id MSTRG.7373; transcript_id MSTRG.7373.7;
chr2	transdecoder	exon	122472219	122472466	.	+	.	gene_name 98204092|spg17-2; gene_id MSTRG.7373; transcript_id MSTRG.7373.8;
chr2	transdecoder	three_prime_utr	122472347	122472466	.	+	.	gene_name 98204092|spg17-2; gene_id MSTRG.7373; transcript_id MSTRG.7373.1;
chr2	transdecoder	three_prime_utr	122472347	122472466	.	+	.	gene_name 98204092|spg17-2; gene_id MSTRG.7373; transcript_id MSTRG.7373.2;
chr2	transdecoder	three_prime_utr	122472347	122472466	.	+	.	gene_name 98204092|spg17-2; gene_id MSTRG.7373; transcript_id MSTRG.7373.3;
chr2	transdecoder	three_prime_utr	122472347	122472466	.	+	.	gene_name 98204092|spg17-2; gene_id MSTRG.7373; transcript_id MSTRG.7373.4;
chr2	transdecoder	three_prime_utr	122472347	122472466	.	+	.	gene_name 98204092|spg17-2; gene_id MSTRG.7373; transcript_id MSTRG.7373.5;
chr2	transdecoder	three_prime_utr	122472347	122472466	.	+	.	gene_name 98204092|spg17-2; gene_id MSTRG.7373; transcript_id MSTRG.7373.6;
chr2	transdecoder	three_prime_utr	122472347	122472466	.	+	.	gene_name 98204092|spg17-2; gene_id MSTRG.7373; transcript_id MSTRG.7373.7;
chr2	transdecoder	three_prime_utr	122472347	122472466	.	+	.	gene_name 98204092|spg17-2; gene_id MSTRG.7373; transcript_id MSTRG.7373.8;
chr2	StringTie	exon	122511002	122511206	.	.	.	gene_name 98303695|unknown-15680; gene_id MSTRG.7374; transcript_id MSTRG.7374.1;
chr2	StringTie	transcript	122511002	122511206	.	.	.	gene_name 98303695|unknown-15680; gene_id MSTRG.7374; transcript_id MSTRG.7374.1; gene_biotype non-coding; Info NA; ref_name -; class_code u; inherit_ref FALSE;
chr2	transdecoder	three_prime_utr	122516003	122516265	.	-	.	gene_name 98208795|znhi1; gene_id MSTRG.7375; transcript_id MSTRG.7375.1;
chr2	transdecoder	exon	122516003	122516762	.	-	.	gene_name 98208795|znhi1; gene_id MSTRG.7375; transcript_id MSTRG.7375.1;
chr2	transdecoder	gene	122516003	122524909	.	-	.	gene_name 98208795|znhi1; gene_id MSTRG.7375; transcript_id NA; gene_biotype protein_coding; Info ORF type:complete (+),score=76.78,sp|O43257|ZNHI1_HUMAN|47.742|9.86e-40; ref_name 98208795|znhi1; class_code =,j; inherit_ref TRUE;
chr2	transdecoder	transcript	122516003	122524909	.	-	.	gene_name 98208795|znhi1; gene_id MSTRG.7375; transcript_id MSTRG.7375.1; gene_biotype protein_coding; Info ORF type:complete (+),score=76.78,sp|O43257|ZNHI1_HUMAN|47.742|9.86e-40; ref_name 98208795|znhi1; class_code =,j; inherit_ref TRUE;
chr2	transdecoder	three_prime_utr	122516037	122516265	.	-	.	gene_name 98208795|znhi1; gene_id MSTRG.7375; transcript_id MSTRG.7375.2;
chr2	transdecoder	exon	122516037	122516762	.	-	.	gene_name 98208795|znhi1; gene_id MSTRG.7375; transcript_id MSTRG.7375.2;
chr2	transdecoder	transcript	122516037	122524909	.	-	.	gene_name 98208795|znhi1; gene_id MSTRG.7375; transcript_id MSTRG.7375.2; gene_biotype protein_coding; Info ORF type:complete (+),score=76.78,sp|O43257|ZNHI1_HUMAN|47.742|9.86e-40; ref_name 98208795|znhi1; class_code =,j; inherit_ref TRUE;
chr2	transdecoder	three_prime_utr	122516077	122516265	.	-	.	gene_name 98208795|znhi1; gene_id MSTRG.7375; transcript_id MSTRG.7375.3;
chr2	transdecoder	three_prime_utr	122516077	122516265	.	-	.	gene_name 98208795|znhi1; gene_id MSTRG.7375; transcript_id MSTRG.7375.4;
chr2	transdecoder	exon	122516077	122516762	.	-	.	gene_name 98208795|znhi1; gene_id MSTRG.7375; transcript_id MSTRG.7375.3;
chr2	transdecoder	exon	122516077	122516762	.	-	.	gene_name 98208795|znhi1; gene_id MSTRG.7375; transcript_id MSTRG.7375.4;
chr2	transdecoder	transcript	122516077	122524909	.	-	.	gene_name 98208795|znhi1; gene_id MSTRG.7375; transcript_id MSTRG.7375.3; gene_biotype protein_coding; Info ORF type:complete (+),score=76.78,sp|O43257|ZNHI1_HUMAN|47.742|9.86e-40; ref_name 98208795|znhi1; class_code =,j; inherit_ref TRUE;
chr2	transdecoder	transcript	122516077	122524909	.	-	.	gene_name 98208795|znhi1; gene_id MSTRG.7375; transcript_id MSTRG.7375.4; gene_biotype protein_coding; Info ORF type:complete (+),score=76.78,sp|O43257|ZNHI1_HUMAN|47.742|9.86e-40; ref_name 98208795|znhi1; class_code =,j; inherit_ref TRUE;
chr2	transdecoder	three_prime_utr	122516092	122516265	.	-	.	gene_name 98208795|znhi1; gene_id MSTRG.7375; transcript_id MSTRG.7375.5;
chr2	transdecoder	three_prime_utr	122516092	122516265	.	-	.	gene_name 98208795|znhi1; gene_id MSTRG.7375; transcript_id MSTRG.7375.6;
chr2	transdecoder	exon	122516092	122516762	.	-	.	gene_name 98208795|znhi1; gene_id MSTRG.7375; transcript_id MSTRG.7375.5;
chr2	transdecoder	exon	122516092	122516762	.	-	.	gene_name 98208795|znhi1; gene_id MSTRG.7375; transcript_id MSTRG.7375.6;
chr2	transdecoder	transcript	122516092	122524909	.	-	.	gene_name 98208795|znhi1; gene_id MSTRG.7375; transcript_id MSTRG.7375.5; gene_biotype protein_coding; Info ORF type:complete (+),score=76.78,sp|O43257|ZNHI1_HUMAN|47.742|9.86e-40; ref_name 98208795|znhi1; class_code =,j; inherit_ref TRUE;
chr2	transdecoder	transcript	122516092	122524909	.	-	.	gene_name 98208795|znhi1; gene_id MSTRG.7375; transcript_id MSTRG.7375.6; gene_biotype protein_coding; Info ORF type:complete (+),score=76.78,sp|O43257|ZNHI1_HUMAN|47.742|9.86e-40; ref_name 98208795|znhi1; class_code =,j; inherit_ref TRUE;
chr2	transdecoder	three_prime_utr	122516118	122516265	.	-	.	gene_name 98208795|znhi1; gene_id MSTRG.7375; transcript_id MSTRG.7375.7;
chr2	transdecoder	exon	122516118	122517666	.	-	.	gene_name 98208795|znhi1; gene_id MSTRG.7375; transcript_id MSTRG.7375.7;
chr2	transdecoder	transcript	122516118	122524909	.	-	.	gene_name 98208795|znhi1; gene_id MSTRG.7375; transcript_id MSTRG.7375.7; gene_biotype protein_coding; Info ORF type:complete (+),score=76.78,sp|O43257|ZNHI1_HUMAN|47.742|9.86e-40; ref_name 98208795|znhi1; class_code =,j; inherit_ref TRUE;
chr2	transdecoder	three_prime_utr	122516133	122516265	.	-	.	gene_name 98208795|znhi1; gene_id MSTRG.7375; transcript_id MSTRG.7375.8;
chr2	transdecoder	exon	122516133	122517666	.	-	.	gene_name 98208795|znhi1; gene_id MSTRG.7375; transcript_id MSTRG.7375.8;
chr2	transdecoder	transcript	122516133	122524909	.	-	.	gene_name 98208795|znhi1; gene_id MSTRG.7375; transcript_id MSTRG.7375.8; gene_biotype protein_coding; Info ORF type:complete (+),score=76.78,sp|O43257|ZNHI1_HUMAN|47.742|9.86e-40; ref_name 98208795|znhi1; class_code =,j; inherit_ref TRUE;
chr2	transdecoder	CDS	122516266	122516748	.	-	0	gene_name 98208795|znhi1; gene_id MSTRG.7375; transcript_id MSTRG.7375.2;
chr2	transdecoder	CDS	122516266	122516762	.	-	0	gene_name 98208795|znhi1; gene_id MSTRG.7375; transcript_id MSTRG.7375.3;
chr2	transdecoder	CDS	122516266	122516762	.	-	2	gene_name 98208795|znhi1; gene_id MSTRG.7375; transcript_id MSTRG.7375.1;
chr2	transdecoder	CDS	122516266	122516762	.	-	2	gene_name 98208795|znhi1; gene_id MSTRG.7375; transcript_id MSTRG.7375.4;
chr2	transdecoder	CDS	122516266	122516762	.	-	2	gene_name 98208795|znhi1; gene_id MSTRG.7375; transcript_id MSTRG.7375.5;
chr2	transdecoder	CDS	122516266	122516762	.	-	2	gene_name 98208795|znhi1; gene_id MSTRG.7375; transcript_id MSTRG.7375.6;
chr2	transdecoder	CDS	122516266	122516778	.	-	0	gene_name 98208795|znhi1; gene_id MSTRG.7375; transcript_id MSTRG.7375.7;
chr2	transdecoder	CDS	122516266	122516778	.	-	0	gene_name 98208795|znhi1; gene_id MSTRG.7375; transcript_id MSTRG.7375.8;
chr2	transdecoder	CDS	122517375	122517666	.	-	1	gene_name 98208795|znhi1; gene_id MSTRG.7375; transcript_id MSTRG.7375.7;
chr2	transdecoder	CDS	122517375	122517666	.	-	1	gene_name 98208795|znhi1; gene_id MSTRG.7375; transcript_id MSTRG.7375.8;
chr2	transdecoder	CDS	122517474	122517666	.	-	1	gene_name 98208795|znhi1; gene_id MSTRG.7375; transcript_id MSTRG.7375.3;
chr2	transdecoder	exon	122517474	122517666	.	-	.	gene_name 98208795|znhi1; gene_id MSTRG.7375; transcript_id MSTRG.7375.3;
chr2	transdecoder	exon	122517474	122517722	.	-	.	gene_name 98208795|znhi1; gene_id MSTRG.7375; transcript_id MSTRG.7375.2;
chr2	transdecoder	CDS	122517698	122517722	.	-	1	gene_name 98208795|znhi1; gene_id MSTRG.7375; transcript_id MSTRG.7375.2;
chr2	transdecoder	CDS	122518274	122518302	.	-	1	gene_name 98208795|znhi1; gene_id MSTRG.7375; transcript_id MSTRG.7375.6;
chr2	transdecoder	exon	122518274	122518302	.	-	.	gene_name 98208795|znhi1; gene_id MSTRG.7375; transcript_id MSTRG.7375.6;
chr2	transdecoder	CDS	122518344	122518444	.	-	0	gene_name 98208795|znhi1; gene_id MSTRG.7375; transcript_id MSTRG.7375.6;
chr2	transdecoder	exon	122518344	122518444	.	-	.	gene_name 98208795|znhi1; gene_id MSTRG.7375; transcript_id MSTRG.7375.6;
chr2	transdecoder	CDS	122520038	122520065	.	-	0	gene_name 98208795|znhi1; gene_id MSTRG.7375; transcript_id MSTRG.7375.5;
chr2	transdecoder	exon	122520038	122520319	.	-	.	gene_name 98208795|znhi1; gene_id MSTRG.7375; transcript_id MSTRG.7375.5;
chr2	transdecoder	CDS	122520038	122520733	.	-	1	gene_name 98208795|znhi1; gene_id MSTRG.7375; transcript_id MSTRG.7375.2;
chr2	transdecoder	CDS	122520038	122520733	.	-	1	gene_name 98208795|znhi1; gene_id MSTRG.7375; transcript_id MSTRG.7375.3;
chr2	transdecoder	exon	122520038	122520733	.	-	.	gene_name 98208795|znhi1; gene_id MSTRG.7375; transcript_id MSTRG.7375.2;
chr2	transdecoder	exon	122520038	122520733	.	-	.	gene_name 98208795|znhi1; gene_id MSTRG.7375; transcript_id MSTRG.7375.3;
chr2	transdecoder	CDS	122520038	122520810	.	-	0	gene_name 98208795|znhi1; gene_id MSTRG.7375; transcript_id MSTRG.7375.8;
chr2	transdecoder	exon	122520038	122522222	.	-	.	gene_name 98208795|znhi1; gene_id MSTRG.7375; transcript_id MSTRG.7375.8;
chr2	transdecoder	CDS	122520314	122520319	.	-	0	gene_name 98208795|znhi1; gene_id MSTRG.7375; transcript_id MSTRG.7375.5;
chr2	transdecoder	CDS	122520498	122520733	.	-	1	gene_name 98208795|znhi1; gene_id MSTRG.7375; transcript_id MSTRG.7375.1;
chr2	transdecoder	exon	122520498	122520733	.	-	.	gene_name 98208795|znhi1; gene_id MSTRG.7375; transcript_id MSTRG.7375.1;
chr2	transdecoder	CDS	122521931	122522222	.	-	1	gene_name 98208795|znhi1; gene_id MSTRG.7375; transcript_id MSTRG.7375.8;
chr2	transdecoder	CDS	122524197	122524888	.	-	0	gene_name 98208795|znhi1; gene_id MSTRG.7375; transcript_id MSTRG.7375.1;
chr2	transdecoder	CDS	122524197	122524888	.	-	0	gene_name 98208795|znhi1; gene_id MSTRG.7375; transcript_id MSTRG.7375.2;
chr2	transdecoder	CDS	122524197	122524888	.	-	0	gene_name 98208795|znhi1; gene_id MSTRG.7375; transcript_id MSTRG.7375.3;
chr2	transdecoder	CDS	122524197	122524888	.	-	0	gene_name 98208795|znhi1; gene_id MSTRG.7375; transcript_id MSTRG.7375.6;
chr2	transdecoder	CDS	122524197	122524888	.	-	0	gene_name 98208795|znhi1; gene_id MSTRG.7375; transcript_id MSTRG.7375.7;
chr2	transdecoder	CDS	122524197	122524888	.	-	0	gene_name 98208795|znhi1; gene_id MSTRG.7375; transcript_id MSTRG.7375.8;
chr2	transdecoder	exon	122524197	122524909	.	-	.	gene_name 98208795|znhi1; gene_id MSTRG.7375; transcript_id MSTRG.7375.1;
chr2	transdecoder	exon	122524197	122524909	.	-	.	gene_name 98208795|znhi1; gene_id MSTRG.7375; transcript_id MSTRG.7375.2;
chr2	transdecoder	exon	122524197	122524909	.	-	.	gene_name 98208795|znhi1; gene_id MSTRG.7375; transcript_id MSTRG.7375.3;
chr2	transdecoder	exon	122524197	122524909	.	-	.	gene_name 98208795|znhi1; gene_id MSTRG.7375; transcript_id MSTRG.7375.6;
chr2	transdecoder	exon	122524197	122524909	.	-	.	gene_name 98208795|znhi1; gene_id MSTRG.7375; transcript_id MSTRG.7375.7;
chr2	transdecoder	exon	122524197	122524909	.	-	.	gene_name 98208795|znhi1; gene_id MSTRG.7375; transcript_id MSTRG.7375.8;
chr2	transdecoder	CDS	122524478	122524888	.	-	0	gene_name 98208795|znhi1; gene_id MSTRG.7375; transcript_id MSTRG.7375.5;
chr2	transdecoder	exon	122524478	122524909	.	-	.	gene_name 98208795|znhi1; gene_id MSTRG.7375; transcript_id MSTRG.7375.5;
chr2	transdecoder	CDS	122524657	122524888	.	-	0	gene_name 98208795|znhi1; gene_id MSTRG.7375; transcript_id MSTRG.7375.4;
chr2	transdecoder	exon	122524657	122524909	.	-	.	gene_name 98208795|znhi1; gene_id MSTRG.7375; transcript_id MSTRG.7375.4;
chr2	transdecoder	five_prime_utr	122524889	122524909	.	-	.	gene_name 98208795|znhi1; gene_id MSTRG.7375; transcript_id MSTRG.7375.1;
chr2	transdecoder	five_prime_utr	122524889	122524909	.	-	.	gene_name 98208795|znhi1; gene_id MSTRG.7375; transcript_id MSTRG.7375.2;
chr2	transdecoder	five_prime_utr	122524889	122524909	.	-	.	gene_name 98208795|znhi1; gene_id MSTRG.7375; transcript_id MSTRG.7375.3;
chr2	transdecoder	five_prime_utr	122524889	122524909	.	-	.	gene_name 98208795|znhi1; gene_id MSTRG.7375; transcript_id MSTRG.7375.4;
chr2	transdecoder	five_prime_utr	122524889	122524909	.	-	.	gene_name 98208795|znhi1; gene_id MSTRG.7375; transcript_id MSTRG.7375.5;
chr2	transdecoder	five_prime_utr	122524889	122524909	.	-	.	gene_name 98208795|znhi1; gene_id MSTRG.7375; transcript_id MSTRG.7375.6;
chr2	transdecoder	five_prime_utr	122524889	122524909	.	-	.	gene_name 98208795|znhi1; gene_id MSTRG.7375; transcript_id MSTRG.7375.7;
chr2	transdecoder	five_prime_utr	122524889	122524909	.	-	.	gene_name 98208795|znhi1; gene_id MSTRG.7375; transcript_id MSTRG.7375.8;
chr2	transdecoder	exon	122533256	122533384	.	+	.	gene_name 98050948|ttc6; gene_id MSTRG.7376; transcript_id MSTRG.7376.1;
chr2	transdecoder	five_prime_utr	122533256	122533384	.	+	.	gene_name 98050948|ttc6; gene_id MSTRG.7376; transcript_id MSTRG.7376.1;
chr2	transdecoder	gene	122533256	122594465	.	+	.	gene_name 98050948|ttc6; gene_id MSTRG.7376; transcript_id NA; gene_biotype protein_coding; Info ORF type:complete (+),score=370.22,sp|Q86TZ1|TTC6_HUMAN|41.844|1.18e-106; ref_name 98050948|ttc6; class_code j; inherit_ref TRUE;
chr2	transdecoder	transcript	122533256	122594465	.	+	.	gene_name 98050948|ttc6; gene_id MSTRG.7376; transcript_id MSTRG.7376.1; gene_biotype protein_coding; Info ORF type:complete (+),score=370.22,sp|Q86TZ1|TTC6_HUMAN|41.844|1.18e-106; ref_name 98050948|ttc6; class_code j; inherit_ref TRUE;
chr2	transdecoder	five_prime_utr	122533258	122533259	.	+	.	gene_name 98050948|ttc6; gene_id MSTRG.7376; transcript_id MSTRG.7376.2;
chr2	transdecoder	exon	122533258	122533384	.	+	.	gene_name 98050948|ttc6; gene_id MSTRG.7376; transcript_id MSTRG.7376.2;
chr2	transdecoder	transcript	122533258	122594465	.	+	.	gene_name 98050948|ttc6; gene_id MSTRG.7376; transcript_id MSTRG.7376.2; gene_biotype protein_coding; Info ORF type:complete (+),score=370.22,sp|Q86TZ1|TTC6_HUMAN|41.844|1.18e-106; ref_name 98050948|ttc6; class_code j; inherit_ref TRUE;
chr2	transdecoder	CDS	122533260	122533384	.	+	0	gene_name 98050948|ttc6; gene_id MSTRG.7376; transcript_id MSTRG.7376.2;
chr2	transdecoder	exon	122533288	122533384	.	+	.	gene_name 98050948|ttc6; gene_id MSTRG.7376; transcript_id MSTRG.7376.3;
chr2	transdecoder	five_prime_utr	122533288	122533384	.	+	.	gene_name 98050948|ttc6; gene_id MSTRG.7376; transcript_id MSTRG.7376.3;
chr2	transdecoder	transcript	122533288	122594465	.	+	.	gene_name 98050948|ttc6; gene_id MSTRG.7376; transcript_id MSTRG.7376.3; gene_biotype protein_coding; Info ORF type:complete (+),score=370.22,sp|Q86TZ1|TTC6_HUMAN|41.844|1.18e-106; ref_name 98050948|ttc6; class_code j; inherit_ref TRUE;
chr2	transdecoder	CDS	122533428	122533518	.	+	1	gene_name 98050948|ttc6; gene_id MSTRG.7376; transcript_id MSTRG.7376.2;
chr2	transdecoder	exon	122533428	122533518	.	+	.	gene_name 98050948|ttc6; gene_id MSTRG.7376; transcript_id MSTRG.7376.1;
chr2	transdecoder	exon	122533428	122533518	.	+	.	gene_name 98050948|ttc6; gene_id MSTRG.7376; transcript_id MSTRG.7376.2;
chr2	transdecoder	exon	122533428	122533518	.	+	.	gene_name 98050948|ttc6; gene_id MSTRG.7376; transcript_id MSTRG.7376.3;
chr2	transdecoder	five_prime_utr	122533428	122533518	.	+	.	gene_name 98050948|ttc6; gene_id MSTRG.7376; transcript_id MSTRG.7376.1;
chr2	transdecoder	five_prime_utr	122533428	122533518	.	+	.	gene_name 98050948|ttc6; gene_id MSTRG.7376; transcript_id MSTRG.7376.3;
chr2	transdecoder	CDS	122533672	122533762	.	+	0	gene_name 98050948|ttc6; gene_id MSTRG.7376; transcript_id MSTRG.7376.2;
chr2	transdecoder	exon	122533672	122533762	.	+	.	gene_name 98050948|ttc6; gene_id MSTRG.7376; transcript_id MSTRG.7376.1;
chr2	transdecoder	exon	122533672	122533762	.	+	.	gene_name 98050948|ttc6; gene_id MSTRG.7376; transcript_id MSTRG.7376.2;
chr2	transdecoder	exon	122533672	122533762	.	+	.	gene_name 98050948|ttc6; gene_id MSTRG.7376; transcript_id MSTRG.7376.3;
chr2	transdecoder	five_prime_utr	122533672	122533762	.	+	.	gene_name 98050948|ttc6; gene_id MSTRG.7376; transcript_id MSTRG.7376.1;
chr2	transdecoder	five_prime_utr	122533672	122533762	.	+	.	gene_name 98050948|ttc6; gene_id MSTRG.7376; transcript_id MSTRG.7376.3;
chr2	transdecoder	CDS	122534984	122535035	.	+	2	gene_name 98050948|ttc6; gene_id MSTRG.7376; transcript_id MSTRG.7376.2;
chr2	transdecoder	exon	122534984	122535035	.	+	.	gene_name 98050948|ttc6; gene_id MSTRG.7376; transcript_id MSTRG.7376.1;
chr2	transdecoder	exon	122534984	122535035	.	+	.	gene_name 98050948|ttc6; gene_id MSTRG.7376; transcript_id MSTRG.7376.2;
chr2	transdecoder	exon	122534984	122535035	.	+	.	gene_name 98050948|ttc6; gene_id MSTRG.7376; transcript_id MSTRG.7376.3;
chr2	transdecoder	five_prime_utr	122534984	122535035	.	+	.	gene_name 98050948|ttc6; gene_id MSTRG.7376; transcript_id MSTRG.7376.1;
chr2	transdecoder	five_prime_utr	122534984	122535035	.	+	.	gene_name 98050948|ttc6; gene_id MSTRG.7376; transcript_id MSTRG.7376.3;
chr2	transdecoder	CDS	122535078	122535144	.	+	1	gene_name 98050948|ttc6; gene_id MSTRG.7376; transcript_id MSTRG.7376.2;
chr2	transdecoder	exon	122535078	122535144	.	+	.	gene_name 98050948|ttc6; gene_id MSTRG.7376; transcript_id MSTRG.7376.1;
chr2	transdecoder	exon	122535078	122535144	.	+	.	gene_name 98050948|ttc6; gene_id MSTRG.7376; transcript_id MSTRG.7376.2;
chr2	transdecoder	exon	122535078	122535144	.	+	.	gene_name 98050948|ttc6; gene_id MSTRG.7376; transcript_id MSTRG.7376.3;
chr2	transdecoder	five_prime_utr	122535078	122535144	.	+	.	gene_name 98050948|ttc6; gene_id MSTRG.7376; transcript_id MSTRG.7376.1;
chr2	transdecoder	five_prime_utr	122535078	122535144	.	+	.	gene_name 98050948|ttc6; gene_id MSTRG.7376; transcript_id MSTRG.7376.3;
chr2	transdecoder	CDS	122535476	122535653	.	+	0	gene_name 98050948|ttc6; gene_id MSTRG.7376; transcript_id MSTRG.7376.2;
chr2	transdecoder	exon	122535476	122535653	.	+	.	gene_name 98050948|ttc6; gene_id MSTRG.7376; transcript_id MSTRG.7376.1;
chr2	transdecoder	exon	122535476	122535653	.	+	.	gene_name 98050948|ttc6; gene_id MSTRG.7376; transcript_id MSTRG.7376.2;
chr2	transdecoder	exon	122535476	122535653	.	+	.	gene_name 98050948|ttc6; gene_id MSTRG.7376; transcript_id MSTRG.7376.3;
chr2	transdecoder	five_prime_utr	122535476	122535653	.	+	.	gene_name 98050948|ttc6; gene_id MSTRG.7376; transcript_id MSTRG.7376.1;
chr2	transdecoder	five_prime_utr	122535476	122535653	.	+	.	gene_name 98050948|ttc6; gene_id MSTRG.7376; transcript_id MSTRG.7376.3;
chr2	transdecoder	five_prime_utr	122535740	122535807	.	+	.	gene_name 98050948|ttc6; gene_id MSTRG.7376; transcript_id MSTRG.7376.1;
chr2	transdecoder	five_prime_utr	122535740	122535807	.	+	.	gene_name 98050948|ttc6; gene_id MSTRG.7376; transcript_id MSTRG.7376.3;
chr2	transdecoder	CDS	122535740	122535854	.	+	2	gene_name 98050948|ttc6; gene_id MSTRG.7376; transcript_id MSTRG.7376.2;
chr2	transdecoder	exon	122535740	122535854	.	+	.	gene_name 98050948|ttc6; gene_id MSTRG.7376; transcript_id MSTRG.7376.1;
chr2	transdecoder	exon	122535740	122535854	.	+	.	gene_name 98050948|ttc6; gene_id MSTRG.7376; transcript_id MSTRG.7376.2;
chr2	transdecoder	exon	122535740	122535854	.	+	.	gene_name 98050948|ttc6; gene_id MSTRG.7376; transcript_id MSTRG.7376.3;
chr2	transdecoder	CDS	122535808	122535854	.	+	0	gene_name 98050948|ttc6; gene_id MSTRG.7376; transcript_id MSTRG.7376.1;
chr2	transdecoder	CDS	122535808	122535854	.	+	0	gene_name 98050948|ttc6; gene_id MSTRG.7376; transcript_id MSTRG.7376.3;
chr2	transdecoder	CDS	122536097	122536183	.	+	1	gene_name 98050948|ttc6; gene_id MSTRG.7376; transcript_id MSTRG.7376.1;
chr2	transdecoder	CDS	122536097	122536183	.	+	1	gene_name 98050948|ttc6; gene_id MSTRG.7376; transcript_id MSTRG.7376.2;
chr2	transdecoder	CDS	122536097	122536183	.	+	1	gene_name 98050948|ttc6; gene_id MSTRG.7376; transcript_id MSTRG.7376.3;
chr2	transdecoder	exon	122536097	122536183	.	+	.	gene_name 98050948|ttc6; gene_id MSTRG.7376; transcript_id MSTRG.7376.1;
chr2	transdecoder	exon	122536097	122536183	.	+	.	gene_name 98050948|ttc6; gene_id MSTRG.7376; transcript_id MSTRG.7376.2;
chr2	transdecoder	exon	122536097	122536183	.	+	.	gene_name 98050948|ttc6; gene_id MSTRG.7376; transcript_id MSTRG.7376.3;
chr2	transdecoder	CDS	122536233	122536506	.	+	1	gene_name 98050948|ttc6; gene_id MSTRG.7376; transcript_id MSTRG.7376.1;
chr2	transdecoder	CDS	122536233	122536506	.	+	1	gene_name 98050948|ttc6; gene_id MSTRG.7376; transcript_id MSTRG.7376.2;
chr2	transdecoder	CDS	122536233	122536506	.	+	1	gene_name 98050948|ttc6; gene_id MSTRG.7376; transcript_id MSTRG.7376.3;
chr2	transdecoder	exon	122536233	122536506	.	+	.	gene_name 98050948|ttc6; gene_id MSTRG.7376; transcript_id MSTRG.7376.1;
chr2	transdecoder	exon	122536233	122536506	.	+	.	gene_name 98050948|ttc6; gene_id MSTRG.7376; transcript_id MSTRG.7376.2;
chr2	transdecoder	exon	122536233	122536506	.	+	.	gene_name 98050948|ttc6; gene_id MSTRG.7376; transcript_id MSTRG.7376.3;
chr2	transdecoder	CDS	122537304	122537399	.	+	0	gene_name 98050948|ttc6; gene_id MSTRG.7376; transcript_id MSTRG.7376.1;
chr2	transdecoder	CDS	122537304	122537399	.	+	0	gene_name 98050948|ttc6; gene_id MSTRG.7376; transcript_id MSTRG.7376.2;
chr2	transdecoder	CDS	122537304	122537399	.	+	0	gene_name 98050948|ttc6; gene_id MSTRG.7376; transcript_id MSTRG.7376.3;
chr2	transdecoder	exon	122537304	122537399	.	+	.	gene_name 98050948|ttc6; gene_id MSTRG.7376; transcript_id MSTRG.7376.1;
chr2	transdecoder	exon	122537304	122537399	.	+	.	gene_name 98050948|ttc6; gene_id MSTRG.7376; transcript_id MSTRG.7376.2;
chr2	transdecoder	exon	122537304	122537399	.	+	.	gene_name 98050948|ttc6; gene_id MSTRG.7376; transcript_id MSTRG.7376.3;
chr2	transdecoder	CDS	122538387	122538578	.	+	0	gene_name 98050948|ttc6; gene_id MSTRG.7376; transcript_id MSTRG.7376.1;
chr2	transdecoder	CDS	122538387	122538578	.	+	0	gene_name 98050948|ttc6; gene_id MSTRG.7376; transcript_id MSTRG.7376.2;
chr2	transdecoder	CDS	122538387	122538578	.	+	0	gene_name 98050948|ttc6; gene_id MSTRG.7376; transcript_id MSTRG.7376.3;
chr2	transdecoder	exon	122538387	122538578	.	+	.	gene_name 98050948|ttc6; gene_id MSTRG.7376; transcript_id MSTRG.7376.1;
chr2	transdecoder	exon	122538387	122538578	.	+	.	gene_name 98050948|ttc6; gene_id MSTRG.7376; transcript_id MSTRG.7376.2;
chr2	transdecoder	exon	122538387	122538578	.	+	.	gene_name 98050948|ttc6; gene_id MSTRG.7376; transcript_id MSTRG.7376.3;
chr2	transdecoder	CDS	122538625	122538786	.	+	0	gene_name 98050948|ttc6; gene_id MSTRG.7376; transcript_id MSTRG.7376.1;
chr2	transdecoder	CDS	122538625	122538786	.	+	0	gene_name 98050948|ttc6; gene_id MSTRG.7376; transcript_id MSTRG.7376.2;
chr2	transdecoder	CDS	122538625	122538786	.	+	0	gene_name 98050948|ttc6; gene_id MSTRG.7376; transcript_id MSTRG.7376.3;
chr2	transdecoder	exon	122538625	122538786	.	+	.	gene_name 98050948|ttc6; gene_id MSTRG.7376; transcript_id MSTRG.7376.1;
chr2	transdecoder	exon	122538625	122538786	.	+	.	gene_name 98050948|ttc6; gene_id MSTRG.7376; transcript_id MSTRG.7376.2;
chr2	transdecoder	exon	122538625	122538786	.	+	.	gene_name 98050948|ttc6; gene_id MSTRG.7376; transcript_id MSTRG.7376.3;
chr2	transdecoder	five_prime_utr	122538668	122538720	.	+	.	gene_name 98050948|ttc6; gene_id MSTRG.7376; transcript_id MSTRG.7376.4;
chr2	transdecoder	exon	122538668	122538786	.	+	.	gene_name 98050948|ttc6; gene_id MSTRG.7376; transcript_id MSTRG.7376.4;
chr2	transdecoder	transcript	122538668	122594465	.	+	.	gene_name 98050948|ttc6; gene_id MSTRG.7376; transcript_id MSTRG.7376.4; gene_biotype protein_coding; Info ORF type:complete (+),score=370.22,sp|Q86TZ1|TTC6_HUMAN|41.844|1.18e-106; ref_name 98050948|ttc6; class_code j; inherit_ref TRUE;
chr2	transdecoder	CDS	122538721	122538786	.	+	0	gene_name 98050948|ttc6; gene_id MSTRG.7376; transcript_id MSTRG.7376.4;
chr2	transdecoder	CDS	122540594	122540686	.	+	0	gene_name 98050948|ttc6; gene_id MSTRG.7376; transcript_id MSTRG.7376.1;
chr2	transdecoder	CDS	122540594	122540686	.	+	0	gene_name 98050948|ttc6; gene_id MSTRG.7376; transcript_id MSTRG.7376.2;
chr2	transdecoder	CDS	122540594	122540686	.	+	0	gene_name 98050948|ttc6; gene_id MSTRG.7376; transcript_id MSTRG.7376.3;
chr2	transdecoder	CDS	122540594	122540686	.	+	0	gene_name 98050948|ttc6; gene_id MSTRG.7376; transcript_id MSTRG.7376.4;
chr2	transdecoder	exon	122540594	122540686	.	+	.	gene_name 98050948|ttc6; gene_id MSTRG.7376; transcript_id MSTRG.7376.1;
chr2	transdecoder	exon	122540594	122540686	.	+	.	gene_name 98050948|ttc6; gene_id MSTRG.7376; transcript_id MSTRG.7376.2;
chr2	transdecoder	exon	122540594	122540686	.	+	.	gene_name 98050948|ttc6; gene_id MSTRG.7376; transcript_id MSTRG.7376.3;
chr2	transdecoder	exon	122540594	122540686	.	+	.	gene_name 98050948|ttc6; gene_id MSTRG.7376; transcript_id MSTRG.7376.4;
chr2	transdecoder	CDS	122540753	122541045	.	+	0	gene_name 98050948|ttc6; gene_id MSTRG.7376; transcript_id MSTRG.7376.1;
chr2	transdecoder	CDS	122540753	122541045	.	+	0	gene_name 98050948|ttc6; gene_id MSTRG.7376; transcript_id MSTRG.7376.2;
chr2	transdecoder	CDS	122540753	122541045	.	+	0	gene_name 98050948|ttc6; gene_id MSTRG.7376; transcript_id MSTRG.7376.3;
chr2	transdecoder	CDS	122540753	122541045	.	+	0	gene_name 98050948|ttc6; gene_id MSTRG.7376; transcript_id MSTRG.7376.4;
chr2	transdecoder	exon	122540753	122541045	.	+	.	gene_name 98050948|ttc6; gene_id MSTRG.7376; transcript_id MSTRG.7376.1;
chr2	transdecoder	exon	122540753	122541045	.	+	.	gene_name 98050948|ttc6; gene_id MSTRG.7376; transcript_id MSTRG.7376.2;
chr2	transdecoder	exon	122540753	122541045	.	+	.	gene_name 98050948|ttc6; gene_id MSTRG.7376; transcript_id MSTRG.7376.3;
chr2	transdecoder	exon	122540753	122541045	.	+	.	gene_name 98050948|ttc6; gene_id MSTRG.7376; transcript_id MSTRG.7376.4;
chr2	transdecoder	CDS	122544060	122544214	.	+	1	gene_name 98050948|ttc6; gene_id MSTRG.7376; transcript_id MSTRG.7376.1;
chr2	transdecoder	CDS	122544060	122544214	.	+	1	gene_name 98050948|ttc6; gene_id MSTRG.7376; transcript_id MSTRG.7376.2;
chr2	transdecoder	CDS	122544060	122544214	.	+	1	gene_name 98050948|ttc6; gene_id MSTRG.7376; transcript_id MSTRG.7376.3;
chr2	transdecoder	exon	122544060	122544214	.	+	.	gene_name 98050948|ttc6; gene_id MSTRG.7376; transcript_id MSTRG.7376.1;
chr2	transdecoder	exon	122544060	122544214	.	+	.	gene_name 98050948|ttc6; gene_id MSTRG.7376; transcript_id MSTRG.7376.2;
chr2	transdecoder	exon	122544060	122544214	.	+	.	gene_name 98050948|ttc6; gene_id MSTRG.7376; transcript_id MSTRG.7376.3;
chr2	transdecoder	CDS	122544101	122544116	.	+	1	gene_name 98050948|ttc6; gene_id MSTRG.7376; transcript_id MSTRG.7376.4;
chr2	transdecoder	exon	122544101	122544214	.	+	.	gene_name 98050948|ttc6; gene_id MSTRG.7376; transcript_id MSTRG.7376.4;
chr2	transdecoder	CDS	122546007	122546245	.	+	2	gene_name 98050948|ttc6; gene_id MSTRG.7376; transcript_id MSTRG.7376.1;
chr2	transdecoder	CDS	122546007	122546245	.	+	2	gene_name 98050948|ttc6; gene_id MSTRG.7376; transcript_id MSTRG.7376.2;
chr2	transdecoder	CDS	122546007	122546245	.	+	2	gene_name 98050948|ttc6; gene_id MSTRG.7376; transcript_id MSTRG.7376.3;
chr2	transdecoder	exon	122546007	122546245	.	+	.	gene_name 98050948|ttc6; gene_id MSTRG.7376; transcript_id MSTRG.7376.1;
chr2	transdecoder	exon	122546007	122546245	.	+	.	gene_name 98050948|ttc6; gene_id MSTRG.7376; transcript_id MSTRG.7376.2;
chr2	transdecoder	exon	122546007	122546245	.	+	.	gene_name 98050948|ttc6; gene_id MSTRG.7376; transcript_id MSTRG.7376.3;
chr2	transdecoder	exon	122546007	122546245	.	+	.	gene_name 98050948|ttc6; gene_id MSTRG.7376; transcript_id MSTRG.7376.4;
chr2	transdecoder	CDS	122549333	122549470	.	+	0	gene_name 98050948|ttc6; gene_id MSTRG.7376; transcript_id MSTRG.7376.1;
chr2	transdecoder	CDS	122549333	122549470	.	+	0	gene_name 98050948|ttc6; gene_id MSTRG.7376; transcript_id MSTRG.7376.2;
chr2	transdecoder	CDS	122549333	122549470	.	+	0	gene_name 98050948|ttc6; gene_id MSTRG.7376; transcript_id MSTRG.7376.3;
chr2	transdecoder	exon	122549333	122549470	.	+	.	gene_name 98050948|ttc6; gene_id MSTRG.7376; transcript_id MSTRG.7376.1;
chr2	transdecoder	exon	122549333	122549470	.	+	.	gene_name 98050948|ttc6; gene_id MSTRG.7376; transcript_id MSTRG.7376.2;
chr2	transdecoder	exon	122549333	122549470	.	+	.	gene_name 98050948|ttc6; gene_id MSTRG.7376; transcript_id MSTRG.7376.3;
chr2	transdecoder	exon	122549333	122549470	.	+	.	gene_name 98050948|ttc6; gene_id MSTRG.7376; transcript_id MSTRG.7376.4;
chr2	transdecoder	CDS	122549516	122549567	.	+	0	gene_name 98050948|ttc6; gene_id MSTRG.7376; transcript_id MSTRG.7376.1;
chr2	transdecoder	CDS	122549516	122549567	.	+	0	gene_name 98050948|ttc6; gene_id MSTRG.7376; transcript_id MSTRG.7376.2;
chr2	transdecoder	CDS	122549516	122549567	.	+	0	gene_name 98050948|ttc6; gene_id MSTRG.7376; transcript_id MSTRG.7376.3;
chr2	transdecoder	exon	122549516	122549567	.	+	.	gene_name 98050948|ttc6; gene_id MSTRG.7376; transcript_id MSTRG.7376.1;
chr2	transdecoder	exon	122549516	122549567	.	+	.	gene_name 98050948|ttc6; gene_id MSTRG.7376; transcript_id MSTRG.7376.2;
chr2	transdecoder	exon	122549516	122549567	.	+	.	gene_name 98050948|ttc6; gene_id MSTRG.7376; transcript_id MSTRG.7376.3;
chr2	transdecoder	exon	122549516	122549567	.	+	.	gene_name 98050948|ttc6; gene_id MSTRG.7376; transcript_id MSTRG.7376.4;
chr2	transdecoder	CDS	122549606	122549672	.	+	2	gene_name 98050948|ttc6; gene_id MSTRG.7376; transcript_id MSTRG.7376.1;
chr2	transdecoder	CDS	122549606	122549672	.	+	2	gene_name 98050948|ttc6; gene_id MSTRG.7376; transcript_id MSTRG.7376.2;
chr2	transdecoder	CDS	122549606	122549672	.	+	2	gene_name 98050948|ttc6; gene_id MSTRG.7376; transcript_id MSTRG.7376.3;
chr2	transdecoder	exon	122549606	122549672	.	+	.	gene_name 98050948|ttc6; gene_id MSTRG.7376; transcript_id MSTRG.7376.1;
chr2	transdecoder	exon	122549606	122549672	.	+	.	gene_name 98050948|ttc6; gene_id MSTRG.7376; transcript_id MSTRG.7376.2;
chr2	transdecoder	exon	122549606	122549672	.	+	.	gene_name 98050948|ttc6; gene_id MSTRG.7376; transcript_id MSTRG.7376.3;
chr2	transdecoder	exon	122549606	122549672	.	+	.	gene_name 98050948|ttc6; gene_id MSTRG.7376; transcript_id MSTRG.7376.4;
chr2	transdecoder	CDS	122549611	122549672	.	+	0	gene_name 98050948|ttc6; gene_id MSTRG.7376; transcript_id MSTRG.7376.4;
chr2	transdecoder	CDS	122549721	122549739	.	+	1	gene_name 98050948|ttc6; gene_id MSTRG.7376; transcript_id MSTRG.7376.1;
chr2	transdecoder	CDS	122549721	122549739	.	+	1	gene_name 98050948|ttc6; gene_id MSTRG.7376; transcript_id MSTRG.7376.2;
chr2	transdecoder	CDS	122549721	122549739	.	+	1	gene_name 98050948|ttc6; gene_id MSTRG.7376; transcript_id MSTRG.7376.3;
chr2	transdecoder	CDS	122549721	122549739	.	+	1	gene_name 98050948|ttc6; gene_id MSTRG.7376; transcript_id MSTRG.7376.4;
chr2	transdecoder	exon	122549721	122549739	.	+	.	gene_name 98050948|ttc6; gene_id MSTRG.7376; transcript_id MSTRG.7376.1;
chr2	transdecoder	exon	122549721	122549739	.	+	.	gene_name 98050948|ttc6; gene_id MSTRG.7376; transcript_id MSTRG.7376.2;
chr2	transdecoder	exon	122549721	122549739	.	+	.	gene_name 98050948|ttc6; gene_id MSTRG.7376; transcript_id MSTRG.7376.3;
chr2	transdecoder	exon	122549721	122549739	.	+	.	gene_name 98050948|ttc6; gene_id MSTRG.7376; transcript_id MSTRG.7376.4;
chr2	transdecoder	CDS	122550963	122551021	.	+	0	gene_name 98050948|ttc6; gene_id MSTRG.7376; transcript_id MSTRG.7376.1;
chr2	transdecoder	CDS	122550963	122551021	.	+	0	gene_name 98050948|ttc6; gene_id MSTRG.7376; transcript_id MSTRG.7376.2;
chr2	transdecoder	CDS	122550963	122551021	.	+	0	gene_name 98050948|ttc6; gene_id MSTRG.7376; transcript_id MSTRG.7376.3;
chr2	transdecoder	CDS	122550963	122551021	.	+	0	gene_name 98050948|ttc6; gene_id MSTRG.7376; transcript_id MSTRG.7376.4;
chr2	transdecoder	exon	122550963	122551021	.	+	.	gene_name 98050948|ttc6; gene_id MSTRG.7376; transcript_id MSTRG.7376.1;
chr2	transdecoder	exon	122550963	122551021	.	+	.	gene_name 98050948|ttc6; gene_id MSTRG.7376; transcript_id MSTRG.7376.2;
chr2	transdecoder	exon	122550963	122551021	.	+	.	gene_name 98050948|ttc6; gene_id MSTRG.7376; transcript_id MSTRG.7376.3;
chr2	transdecoder	exon	122550963	122551021	.	+	.	gene_name 98050948|ttc6; gene_id MSTRG.7376; transcript_id MSTRG.7376.4;
chr2	transdecoder	CDS	122551061	122551201	.	+	1	gene_name 98050948|ttc6; gene_id MSTRG.7376; transcript_id MSTRG.7376.1;
chr2	transdecoder	CDS	122551061	122551201	.	+	1	gene_name 98050948|ttc6; gene_id MSTRG.7376; transcript_id MSTRG.7376.2;
chr2	transdecoder	CDS	122551061	122551201	.	+	1	gene_name 98050948|ttc6; gene_id MSTRG.7376; transcript_id MSTRG.7376.3;
chr2	transdecoder	CDS	122551061	122551201	.	+	1	gene_name 98050948|ttc6; gene_id MSTRG.7376; transcript_id MSTRG.7376.4;
chr2	transdecoder	exon	122551061	122551201	.	+	.	gene_name 98050948|ttc6; gene_id MSTRG.7376; transcript_id MSTRG.7376.1;
chr2	transdecoder	exon	122551061	122551201	.	+	.	gene_name 98050948|ttc6; gene_id MSTRG.7376; transcript_id MSTRG.7376.2;
chr2	transdecoder	exon	122551061	122551201	.	+	.	gene_name 98050948|ttc6; gene_id MSTRG.7376; transcript_id MSTRG.7376.3;
chr2	transdecoder	exon	122551061	122551201	.	+	.	gene_name 98050948|ttc6; gene_id MSTRG.7376; transcript_id MSTRG.7376.4;
chr2	transdecoder	CDS	122551274	122551426	.	+	1	gene_name 98050948|ttc6; gene_id MSTRG.7376; transcript_id MSTRG.7376.1;
chr2	transdecoder	CDS	122551274	122551426	.	+	1	gene_name 98050948|ttc6; gene_id MSTRG.7376; transcript_id MSTRG.7376.2;
chr2	transdecoder	CDS	122551274	122551426	.	+	1	gene_name 98050948|ttc6; gene_id MSTRG.7376; transcript_id MSTRG.7376.3;
chr2	transdecoder	CDS	122551274	122551426	.	+	1	gene_name 98050948|ttc6; gene_id MSTRG.7376; transcript_id MSTRG.7376.4;
chr2	transdecoder	exon	122551274	122551426	.	+	.	gene_name 98050948|ttc6; gene_id MSTRG.7376; transcript_id MSTRG.7376.1;
chr2	transdecoder	exon	122551274	122551426	.	+	.	gene_name 98050948|ttc6; gene_id MSTRG.7376; transcript_id MSTRG.7376.2;
chr2	transdecoder	exon	122551274	122551426	.	+	.	gene_name 98050948|ttc6; gene_id MSTRG.7376; transcript_id MSTRG.7376.3;
chr2	transdecoder	exon	122551274	122551426	.	+	.	gene_name 98050948|ttc6; gene_id MSTRG.7376; transcript_id MSTRG.7376.4;
chr2	transdecoder	CDS	122559996	122560185	.	+	1	gene_name 98050948|ttc6; gene_id MSTRG.7376; transcript_id MSTRG.7376.1;
chr2	transdecoder	CDS	122559996	122560185	.	+	1	gene_name 98050948|ttc6; gene_id MSTRG.7376; transcript_id MSTRG.7376.2;
chr2	transdecoder	CDS	122559996	122560185	.	+	1	gene_name 98050948|ttc6; gene_id MSTRG.7376; transcript_id MSTRG.7376.3;
chr2	transdecoder	CDS	122559996	122560185	.	+	1	gene_name 98050948|ttc6; gene_id MSTRG.7376; transcript_id MSTRG.7376.4;
chr2	transdecoder	exon	122559996	122560185	.	+	.	gene_name 98050948|ttc6; gene_id MSTRG.7376; transcript_id MSTRG.7376.1;
chr2	transdecoder	exon	122559996	122560185	.	+	.	gene_name 98050948|ttc6; gene_id MSTRG.7376; transcript_id MSTRG.7376.2;
chr2	transdecoder	exon	122559996	122560185	.	+	.	gene_name 98050948|ttc6; gene_id MSTRG.7376; transcript_id MSTRG.7376.3;
chr2	transdecoder	exon	122559996	122560185	.	+	.	gene_name 98050948|ttc6; gene_id MSTRG.7376; transcript_id MSTRG.7376.4;
chr2	transdecoder	CDS	122561159	122561253	.	+	0	gene_name 98050948|ttc6; gene_id MSTRG.7376; transcript_id MSTRG.7376.2;
chr2	transdecoder	exon	122561159	122561253	.	+	.	gene_name 98050948|ttc6; gene_id MSTRG.7376; transcript_id MSTRG.7376.2;
chr2	transdecoder	CDS	122561159	122561343	.	+	0	gene_name 98050948|ttc6; gene_id MSTRG.7376; transcript_id MSTRG.7376.1;
chr2	transdecoder	CDS	122561159	122561343	.	+	0	gene_name 98050948|ttc6; gene_id MSTRG.7376; transcript_id MSTRG.7376.3;
chr2	transdecoder	CDS	122561159	122561343	.	+	0	gene_name 98050948|ttc6; gene_id MSTRG.7376; transcript_id MSTRG.7376.4;
chr2	transdecoder	exon	122561159	122561343	.	+	.	gene_name 98050948|ttc6; gene_id MSTRG.7376; transcript_id MSTRG.7376.1;
chr2	transdecoder	exon	122561159	122561343	.	+	.	gene_name 98050948|ttc6; gene_id MSTRG.7376; transcript_id MSTRG.7376.3;
chr2	transdecoder	exon	122561159	122561343	.	+	.	gene_name 98050948|ttc6; gene_id MSTRG.7376; transcript_id MSTRG.7376.4;
chr2	transdecoder	CDS	122561392	122561512	.	+	1	gene_name 98050948|ttc6; gene_id MSTRG.7376; transcript_id MSTRG.7376.1;
chr2	transdecoder	CDS	122561392	122561512	.	+	1	gene_name 98050948|ttc6; gene_id MSTRG.7376; transcript_id MSTRG.7376.3;
chr2	transdecoder	CDS	122561392	122561512	.	+	1	gene_name 98050948|ttc6; gene_id MSTRG.7376; transcript_id MSTRG.7376.4;
chr2	transdecoder	exon	122561392	122561512	.	+	.	gene_name 98050948|ttc6; gene_id MSTRG.7376; transcript_id MSTRG.7376.1;
chr2	transdecoder	exon	122561392	122561512	.	+	.	gene_name 98050948|ttc6; gene_id MSTRG.7376; transcript_id MSTRG.7376.3;
chr2	transdecoder	exon	122561392	122561512	.	+	.	gene_name 98050948|ttc6; gene_id MSTRG.7376; transcript_id MSTRG.7376.4;
chr2	transdecoder	CDS	122561415	122561418	.	+	1	gene_name 98050948|ttc6; gene_id MSTRG.7376; transcript_id MSTRG.7376.2;
chr2	transdecoder	exon	122561415	122561512	.	+	.	gene_name 98050948|ttc6; gene_id MSTRG.7376; transcript_id MSTRG.7376.2;
chr2	transdecoder	CDS	122561426	122561512	.	+	0	gene_name 98050948|ttc6; gene_id MSTRG.7376; transcript_id MSTRG.7376.2;
chr2	transdecoder	CDS	122562641	122562747	.	+	0	gene_name 98050948|ttc6; gene_id MSTRG.7376; transcript_id MSTRG.7376.1;
chr2	transdecoder	CDS	122562641	122562747	.	+	0	gene_name 98050948|ttc6; gene_id MSTRG.7376; transcript_id MSTRG.7376.2;
chr2	transdecoder	CDS	122562641	122562747	.	+	0	gene_name 98050948|ttc6; gene_id MSTRG.7376; transcript_id MSTRG.7376.3;
chr2	transdecoder	CDS	122562641	122562747	.	+	0	gene_name 98050948|ttc6; gene_id MSTRG.7376; transcript_id MSTRG.7376.4;
chr2	transdecoder	exon	122562641	122562747	.	+	.	gene_name 98050948|ttc6; gene_id MSTRG.7376; transcript_id MSTRG.7376.1;
chr2	transdecoder	exon	122562641	122562747	.	+	.	gene_name 98050948|ttc6; gene_id MSTRG.7376; transcript_id MSTRG.7376.2;
chr2	transdecoder	exon	122562641	122562747	.	+	.	gene_name 98050948|ttc6; gene_id MSTRG.7376; transcript_id MSTRG.7376.3;
chr2	transdecoder	exon	122562641	122562747	.	+	.	gene_name 98050948|ttc6; gene_id MSTRG.7376; transcript_id MSTRG.7376.4;
chr2	transdecoder	CDS	122563334	122563531	.	+	1	gene_name 98050948|ttc6; gene_id MSTRG.7376; transcript_id MSTRG.7376.1;
chr2	transdecoder	CDS	122563334	122563531	.	+	1	gene_name 98050948|ttc6; gene_id MSTRG.7376; transcript_id MSTRG.7376.2;
chr2	transdecoder	CDS	122563334	122563531	.	+	1	gene_name 98050948|ttc6; gene_id MSTRG.7376; transcript_id MSTRG.7376.3;
chr2	transdecoder	CDS	122563334	122563531	.	+	1	gene_name 98050948|ttc6; gene_id MSTRG.7376; transcript_id MSTRG.7376.4;
chr2	transdecoder	exon	122563334	122563531	.	+	.	gene_name 98050948|ttc6; gene_id MSTRG.7376; transcript_id MSTRG.7376.1;
chr2	transdecoder	exon	122563334	122563531	.	+	.	gene_name 98050948|ttc6; gene_id MSTRG.7376; transcript_id MSTRG.7376.2;
chr2	transdecoder	exon	122563334	122563531	.	+	.	gene_name 98050948|ttc6; gene_id MSTRG.7376; transcript_id MSTRG.7376.3;
chr2	transdecoder	exon	122563334	122563531	.	+	.	gene_name 98050948|ttc6; gene_id MSTRG.7376; transcript_id MSTRG.7376.4;
chr2	transdecoder	CDS	122563860	122563973	.	+	1	gene_name 98050948|ttc6; gene_id MSTRG.7376; transcript_id MSTRG.7376.1;
chr2	transdecoder	CDS	122563860	122563973	.	+	1	gene_name 98050948|ttc6; gene_id MSTRG.7376; transcript_id MSTRG.7376.2;
chr2	transdecoder	CDS	122563860	122563973	.	+	1	gene_name 98050948|ttc6; gene_id MSTRG.7376; transcript_id MSTRG.7376.3;
chr2	transdecoder	CDS	122563860	122563973	.	+	1	gene_name 98050948|ttc6; gene_id MSTRG.7376; transcript_id MSTRG.7376.4;
chr2	transdecoder	exon	122563860	122563973	.	+	.	gene_name 98050948|ttc6; gene_id MSTRG.7376; transcript_id MSTRG.7376.1;
chr2	transdecoder	exon	122563860	122563973	.	+	.	gene_name 98050948|ttc6; gene_id MSTRG.7376; transcript_id MSTRG.7376.2;
chr2	transdecoder	exon	122563860	122563973	.	+	.	gene_name 98050948|ttc6; gene_id MSTRG.7376; transcript_id MSTRG.7376.3;
chr2	transdecoder	exon	122563860	122563973	.	+	.	gene_name 98050948|ttc6; gene_id MSTRG.7376; transcript_id MSTRG.7376.4;
chr2	transdecoder	CDS	122564019	122564226	.	+	1	gene_name 98050948|ttc6; gene_id MSTRG.7376; transcript_id MSTRG.7376.1;
chr2	transdecoder	CDS	122564019	122564226	.	+	1	gene_name 98050948|ttc6; gene_id MSTRG.7376; transcript_id MSTRG.7376.2;
chr2	transdecoder	CDS	122564019	122564226	.	+	1	gene_name 98050948|ttc6; gene_id MSTRG.7376; transcript_id MSTRG.7376.3;
chr2	transdecoder	CDS	122564019	122564226	.	+	1	gene_name 98050948|ttc6; gene_id MSTRG.7376; transcript_id MSTRG.7376.4;
chr2	transdecoder	exon	122564019	122564226	.	+	.	gene_name 98050948|ttc6; gene_id MSTRG.7376; transcript_id MSTRG.7376.1;
chr2	transdecoder	exon	122564019	122564226	.	+	.	gene_name 98050948|ttc6; gene_id MSTRG.7376; transcript_id MSTRG.7376.2;
chr2	transdecoder	exon	122564019	122564226	.	+	.	gene_name 98050948|ttc6; gene_id MSTRG.7376; transcript_id MSTRG.7376.3;
chr2	transdecoder	exon	122564019	122564226	.	+	.	gene_name 98050948|ttc6; gene_id MSTRG.7376; transcript_id MSTRG.7376.4;
chr2	transdecoder	CDS	122568610	122568822	.	+	0	gene_name 98050948|ttc6; gene_id MSTRG.7376; transcript_id MSTRG.7376.1;
chr2	transdecoder	CDS	122568610	122568822	.	+	0	gene_name 98050948|ttc6; gene_id MSTRG.7376; transcript_id MSTRG.7376.2;
chr2	transdecoder	CDS	122568610	122568822	.	+	0	gene_name 98050948|ttc6; gene_id MSTRG.7376; transcript_id MSTRG.7376.3;
chr2	transdecoder	CDS	122568610	122568822	.	+	0	gene_name 98050948|ttc6; gene_id MSTRG.7376; transcript_id MSTRG.7376.4;
chr2	transdecoder	exon	122568610	122568822	.	+	.	gene_name 98050948|ttc6; gene_id MSTRG.7376; transcript_id MSTRG.7376.1;
chr2	transdecoder	exon	122568610	122568822	.	+	.	gene_name 98050948|ttc6; gene_id MSTRG.7376; transcript_id MSTRG.7376.2;
chr2	transdecoder	exon	122568610	122568822	.	+	.	gene_name 98050948|ttc6; gene_id MSTRG.7376; transcript_id MSTRG.7376.3;
chr2	transdecoder	exon	122568610	122568822	.	+	.	gene_name 98050948|ttc6; gene_id MSTRG.7376; transcript_id MSTRG.7376.4;
chr2	transdecoder	CDS	122568900	122569034	.	+	0	gene_name 98050948|ttc6; gene_id MSTRG.7376; transcript_id MSTRG.7376.1;
chr2	transdecoder	CDS	122568900	122569034	.	+	0	gene_name 98050948|ttc6; gene_id MSTRG.7376; transcript_id MSTRG.7376.2;
chr2	transdecoder	CDS	122568900	122569034	.	+	0	gene_name 98050948|ttc6; gene_id MSTRG.7376; transcript_id MSTRG.7376.3;
chr2	transdecoder	CDS	122568900	122569034	.	+	0	gene_name 98050948|ttc6; gene_id MSTRG.7376; transcript_id MSTRG.7376.4;
chr2	transdecoder	exon	122568900	122569034	.	+	.	gene_name 98050948|ttc6; gene_id MSTRG.7376; transcript_id MSTRG.7376.1;
chr2	transdecoder	exon	122568900	122569034	.	+	.	gene_name 98050948|ttc6; gene_id MSTRG.7376; transcript_id MSTRG.7376.2;
chr2	transdecoder	exon	122568900	122569034	.	+	.	gene_name 98050948|ttc6; gene_id MSTRG.7376; transcript_id MSTRG.7376.3;
chr2	transdecoder	exon	122568900	122569034	.	+	.	gene_name 98050948|ttc6; gene_id MSTRG.7376; transcript_id MSTRG.7376.4;
chr2	transdecoder	CDS	122569746	122569765	.	+	0	gene_name 98050948|ttc6; gene_id MSTRG.7376; transcript_id MSTRG.7376.4;
chr2	transdecoder	exon	122569746	122569765	.	+	.	gene_name 98050948|ttc6; gene_id MSTRG.7376; transcript_id MSTRG.7376.4;
chr2	transdecoder	CDS	122569746	122569892	.	+	0	gene_name 98050948|ttc6; gene_id MSTRG.7376; transcript_id MSTRG.7376.1;
chr2	transdecoder	CDS	122569746	122569892	.	+	0	gene_name 98050948|ttc6; gene_id MSTRG.7376; transcript_id MSTRG.7376.2;
chr2	transdecoder	CDS	122569746	122569892	.	+	0	gene_name 98050948|ttc6; gene_id MSTRG.7376; transcript_id MSTRG.7376.3;
chr2	transdecoder	exon	122569746	122569892	.	+	.	gene_name 98050948|ttc6; gene_id MSTRG.7376; transcript_id MSTRG.7376.1;
chr2	transdecoder	exon	122569746	122569892	.	+	.	gene_name 98050948|ttc6; gene_id MSTRG.7376; transcript_id MSTRG.7376.2;
chr2	transdecoder	exon	122569746	122569892	.	+	.	gene_name 98050948|ttc6; gene_id MSTRG.7376; transcript_id MSTRG.7376.3;
chr2	transdecoder	five_prime_utr	122569861	122569862	.	+	.	gene_name 98050948|ttc6; gene_id MSTRG.7376; transcript_id MSTRG.7376.5;
chr2	transdecoder	exon	122569861	122569892	.	+	.	gene_name 98050948|ttc6; gene_id MSTRG.7376; transcript_id MSTRG.7376.5;
chr2	transdecoder	transcript	122569861	122594465	.	+	.	gene_name 98050948|ttc6; gene_id MSTRG.7376; transcript_id MSTRG.7376.5; gene_biotype protein_coding; Info ORF type:complete (+),score=370.22,sp|Q86TZ1|TTC6_HUMAN|41.844|1.18e-106; ref_name 98050948|ttc6; class_code j; inherit_ref TRUE;
chr2	transdecoder	CDS	122569863	122569892	.	+	0	gene_name 98050948|ttc6; gene_id MSTRG.7376; transcript_id MSTRG.7376.5;
chr2	transdecoder	CDS	122570147	122570248	.	+	0	gene_name 98050948|ttc6; gene_id MSTRG.7376; transcript_id MSTRG.7376.1;
chr2	transdecoder	CDS	122570147	122570248	.	+	0	gene_name 98050948|ttc6; gene_id MSTRG.7376; transcript_id MSTRG.7376.2;
chr2	transdecoder	CDS	122570147	122570248	.	+	0	gene_name 98050948|ttc6; gene_id MSTRG.7376; transcript_id MSTRG.7376.3;
chr2	transdecoder	CDS	122570147	122570248	.	+	0	gene_name 98050948|ttc6; gene_id MSTRG.7376; transcript_id MSTRG.7376.5;
chr2	transdecoder	exon	122570147	122570248	.	+	.	gene_name 98050948|ttc6; gene_id MSTRG.7376; transcript_id MSTRG.7376.1;
chr2	transdecoder	exon	122570147	122570248	.	+	.	gene_name 98050948|ttc6; gene_id MSTRG.7376; transcript_id MSTRG.7376.2;
chr2	transdecoder	exon	122570147	122570248	.	+	.	gene_name 98050948|ttc6; gene_id MSTRG.7376; transcript_id MSTRG.7376.3;
chr2	transdecoder	exon	122570147	122570248	.	+	.	gene_name 98050948|ttc6; gene_id MSTRG.7376; transcript_id MSTRG.7376.5;
chr2	transdecoder	CDS	122576755	122576870	.	+	0	gene_name 98050948|ttc6; gene_id MSTRG.7376; transcript_id MSTRG.7376.1;
chr2	transdecoder	CDS	122576755	122576870	.	+	0	gene_name 98050948|ttc6; gene_id MSTRG.7376; transcript_id MSTRG.7376.2;
chr2	transdecoder	CDS	122576755	122576870	.	+	0	gene_name 98050948|ttc6; gene_id MSTRG.7376; transcript_id MSTRG.7376.3;
chr2	transdecoder	CDS	122576755	122576870	.	+	0	gene_name 98050948|ttc6; gene_id MSTRG.7376; transcript_id MSTRG.7376.5;
chr2	transdecoder	exon	122576755	122576870	.	+	.	gene_name 98050948|ttc6; gene_id MSTRG.7376; transcript_id MSTRG.7376.1;
chr2	transdecoder	exon	122576755	122576870	.	+	.	gene_name 98050948|ttc6; gene_id MSTRG.7376; transcript_id MSTRG.7376.2;
chr2	transdecoder	exon	122576755	122576870	.	+	.	gene_name 98050948|ttc6; gene_id MSTRG.7376; transcript_id MSTRG.7376.3;
chr2	transdecoder	exon	122576755	122576870	.	+	.	gene_name 98050948|ttc6; gene_id MSTRG.7376; transcript_id MSTRG.7376.5;
chr2	transdecoder	CDS	122578521	122578659	.	+	1	gene_name 98050948|ttc6; gene_id MSTRG.7376; transcript_id MSTRG.7376.1;
chr2	transdecoder	CDS	122578521	122578659	.	+	1	gene_name 98050948|ttc6; gene_id MSTRG.7376; transcript_id MSTRG.7376.2;
chr2	transdecoder	CDS	122578521	122578659	.	+	1	gene_name 98050948|ttc6; gene_id MSTRG.7376; transcript_id MSTRG.7376.3;
chr2	transdecoder	CDS	122578521	122578659	.	+	1	gene_name 98050948|ttc6; gene_id MSTRG.7376; transcript_id MSTRG.7376.5;
chr2	transdecoder	exon	122578521	122578659	.	+	.	gene_name 98050948|ttc6; gene_id MSTRG.7376; transcript_id MSTRG.7376.1;
chr2	transdecoder	exon	122578521	122578659	.	+	.	gene_name 98050948|ttc6; gene_id MSTRG.7376; transcript_id MSTRG.7376.2;
chr2	transdecoder	exon	122578521	122578659	.	+	.	gene_name 98050948|ttc6; gene_id MSTRG.7376; transcript_id MSTRG.7376.3;
chr2	transdecoder	exon	122578521	122578659	.	+	.	gene_name 98050948|ttc6; gene_id MSTRG.7376; transcript_id MSTRG.7376.5;
chr2	transdecoder	CDS	122578763	122578910	.	+	0	gene_name 98050948|ttc6; gene_id MSTRG.7376; transcript_id MSTRG.7376.1;
chr2	transdecoder	CDS	122578763	122578910	.	+	0	gene_name 98050948|ttc6; gene_id MSTRG.7376; transcript_id MSTRG.7376.2;
chr2	transdecoder	CDS	122578763	122578910	.	+	0	gene_name 98050948|ttc6; gene_id MSTRG.7376; transcript_id MSTRG.7376.3;
chr2	transdecoder	CDS	122578763	122578910	.	+	0	gene_name 98050948|ttc6; gene_id MSTRG.7376; transcript_id MSTRG.7376.5;
chr2	transdecoder	exon	122578763	122578910	.	+	.	gene_name 98050948|ttc6; gene_id MSTRG.7376; transcript_id MSTRG.7376.1;
chr2	transdecoder	exon	122578763	122578910	.	+	.	gene_name 98050948|ttc6; gene_id MSTRG.7376; transcript_id MSTRG.7376.2;
chr2	transdecoder	exon	122578763	122578910	.	+	.	gene_name 98050948|ttc6; gene_id MSTRG.7376; transcript_id MSTRG.7376.3;
chr2	transdecoder	exon	122578763	122578910	.	+	.	gene_name 98050948|ttc6; gene_id MSTRG.7376; transcript_id MSTRG.7376.5;
chr2	transdecoder	CDS	122579391	122579562	.	+	2	gene_name 98050948|ttc6; gene_id MSTRG.7376; transcript_id MSTRG.7376.5;
chr2	transdecoder	exon	122579391	122579562	.	+	.	gene_name 98050948|ttc6; gene_id MSTRG.7376; transcript_id MSTRG.7376.5;
chr2	transdecoder	CDS	122579391	122579565	.	+	2	gene_name 98050948|ttc6; gene_id MSTRG.7376; transcript_id MSTRG.7376.1;
chr2	transdecoder	CDS	122579391	122579565	.	+	2	gene_name 98050948|ttc6; gene_id MSTRG.7376; transcript_id MSTRG.7376.2;
chr2	transdecoder	CDS	122579391	122579565	.	+	2	gene_name 98050948|ttc6; gene_id MSTRG.7376; transcript_id MSTRG.7376.3;
chr2	transdecoder	exon	122579391	122579565	.	+	.	gene_name 98050948|ttc6; gene_id MSTRG.7376; transcript_id MSTRG.7376.1;
chr2	transdecoder	exon	122579391	122579565	.	+	.	gene_name 98050948|ttc6; gene_id MSTRG.7376; transcript_id MSTRG.7376.2;
chr2	transdecoder	exon	122579391	122579565	.	+	.	gene_name 98050948|ttc6; gene_id MSTRG.7376; transcript_id MSTRG.7376.3;
chr2	transdecoder	CDS	122579606	122579742	.	+	1	gene_name 98050948|ttc6; gene_id MSTRG.7376; transcript_id MSTRG.7376.1;
chr2	transdecoder	CDS	122579606	122579742	.	+	1	gene_name 98050948|ttc6; gene_id MSTRG.7376; transcript_id MSTRG.7376.2;
chr2	transdecoder	CDS	122579606	122579742	.	+	1	gene_name 98050948|ttc6; gene_id MSTRG.7376; transcript_id MSTRG.7376.3;
chr2	transdecoder	exon	122579606	122579742	.	+	.	gene_name 98050948|ttc6; gene_id MSTRG.7376; transcript_id MSTRG.7376.1;
chr2	transdecoder	exon	122579606	122579742	.	+	.	gene_name 98050948|ttc6; gene_id MSTRG.7376; transcript_id MSTRG.7376.2;
chr2	transdecoder	exon	122579606	122579742	.	+	.	gene_name 98050948|ttc6; gene_id MSTRG.7376; transcript_id MSTRG.7376.3;
chr2	transdecoder	CDS	122579629	122579742	.	+	1	gene_name 98050948|ttc6; gene_id MSTRG.7376; transcript_id MSTRG.7376.5;
chr2	transdecoder	exon	122579629	122579742	.	+	.	gene_name 98050948|ttc6; gene_id MSTRG.7376; transcript_id MSTRG.7376.5;
chr2	transdecoder	CDS	122585260	122585399	.	+	2	gene_name 98050948|ttc6; gene_id MSTRG.7376; transcript_id MSTRG.7376.1;
chr2	transdecoder	CDS	122585260	122585399	.	+	2	gene_name 98050948|ttc6; gene_id MSTRG.7376; transcript_id MSTRG.7376.2;
chr2	transdecoder	CDS	122585260	122585399	.	+	2	gene_name 98050948|ttc6; gene_id MSTRG.7376; transcript_id MSTRG.7376.3;
chr2	transdecoder	CDS	122585260	122585399	.	+	2	gene_name 98050948|ttc6; gene_id MSTRG.7376; transcript_id MSTRG.7376.5;
chr2	transdecoder	exon	122585260	122585399	.	+	.	gene_name 98050948|ttc6; gene_id MSTRG.7376; transcript_id MSTRG.7376.1;
chr2	transdecoder	exon	122585260	122585399	.	+	.	gene_name 98050948|ttc6; gene_id MSTRG.7376; transcript_id MSTRG.7376.2;
chr2	transdecoder	exon	122585260	122585399	.	+	.	gene_name 98050948|ttc6; gene_id MSTRG.7376; transcript_id MSTRG.7376.3;
chr2	transdecoder	exon	122585260	122585399	.	+	.	gene_name 98050948|ttc6; gene_id MSTRG.7376; transcript_id MSTRG.7376.5;
chr2	transdecoder	CDS	122585266	122585278	.	+	1	gene_name 98050948|ttc6; gene_id MSTRG.7376; transcript_id MSTRG.7376.4;
chr2	transdecoder	exon	122585266	122585399	.	+	.	gene_name 98050948|ttc6; gene_id MSTRG.7376; transcript_id MSTRG.7376.4;
chr2	transdecoder	CDS	122585304	122585399	.	+	0	gene_name 98050948|ttc6; gene_id MSTRG.7376; transcript_id MSTRG.7376.4;
chr2	transdecoder	CDS	122585628	122585750	.	+	0	gene_name 98050948|ttc6; gene_id MSTRG.7376; transcript_id MSTRG.7376.1;
chr2	transdecoder	CDS	122585628	122585750	.	+	0	gene_name 98050948|ttc6; gene_id MSTRG.7376; transcript_id MSTRG.7376.2;
chr2	transdecoder	CDS	122585628	122585750	.	+	0	gene_name 98050948|ttc6; gene_id MSTRG.7376; transcript_id MSTRG.7376.3;
chr2	transdecoder	CDS	122585628	122585750	.	+	0	gene_name 98050948|ttc6; gene_id MSTRG.7376; transcript_id MSTRG.7376.4;
chr2	transdecoder	CDS	122585628	122585750	.	+	0	gene_name 98050948|ttc6; gene_id MSTRG.7376; transcript_id MSTRG.7376.5;
chr2	transdecoder	exon	122585628	122585750	.	+	.	gene_name 98050948|ttc6; gene_id MSTRG.7376; transcript_id MSTRG.7376.1;
chr2	transdecoder	exon	122585628	122585750	.	+	.	gene_name 98050948|ttc6; gene_id MSTRG.7376; transcript_id MSTRG.7376.2;
chr2	transdecoder	exon	122585628	122585750	.	+	.	gene_name 98050948|ttc6; gene_id MSTRG.7376; transcript_id MSTRG.7376.3;
chr2	transdecoder	exon	122585628	122585750	.	+	.	gene_name 98050948|ttc6; gene_id MSTRG.7376; transcript_id MSTRG.7376.4;
chr2	transdecoder	exon	122585628	122585750	.	+	.	gene_name 98050948|ttc6; gene_id MSTRG.7376; transcript_id MSTRG.7376.5;
chr2	transdecoder	CDS	122593764	122593841	.	+	0	gene_name 98050948|ttc6; gene_id MSTRG.7376; transcript_id MSTRG.7376.1;
chr2	transdecoder	CDS	122593764	122593841	.	+	0	gene_name 98050948|ttc6; gene_id MSTRG.7376; transcript_id MSTRG.7376.2;
chr2	transdecoder	CDS	122593764	122593841	.	+	0	gene_name 98050948|ttc6; gene_id MSTRG.7376; transcript_id MSTRG.7376.3;
chr2	transdecoder	CDS	122593764	122593841	.	+	0	gene_name 98050948|ttc6; gene_id MSTRG.7376; transcript_id MSTRG.7376.4;
chr2	transdecoder	CDS	122593764	122593841	.	+	0	gene_name 98050948|ttc6; gene_id MSTRG.7376; transcript_id MSTRG.7376.5;
chr2	transdecoder	exon	122593764	122593841	.	+	.	gene_name 98050948|ttc6; gene_id MSTRG.7376; transcript_id MSTRG.7376.1;
chr2	transdecoder	exon	122593764	122593841	.	+	.	gene_name 98050948|ttc6; gene_id MSTRG.7376; transcript_id MSTRG.7376.2;
chr2	transdecoder	exon	122593764	122593841	.	+	.	gene_name 98050948|ttc6; gene_id MSTRG.7376; transcript_id MSTRG.7376.3;
chr2	transdecoder	exon	122593764	122593841	.	+	.	gene_name 98050948|ttc6; gene_id MSTRG.7376; transcript_id MSTRG.7376.4;
chr2	transdecoder	exon	122593764	122593841	.	+	.	gene_name 98050948|ttc6; gene_id MSTRG.7376; transcript_id MSTRG.7376.5;
chr2	transdecoder	CDS	122593926	122594073	.	+	0	gene_name 98050948|ttc6; gene_id MSTRG.7376; transcript_id MSTRG.7376.1;
chr2	transdecoder	CDS	122593926	122594073	.	+	0	gene_name 98050948|ttc6; gene_id MSTRG.7376; transcript_id MSTRG.7376.2;
chr2	transdecoder	CDS	122593926	122594073	.	+	0	gene_name 98050948|ttc6; gene_id MSTRG.7376; transcript_id MSTRG.7376.3;
chr2	transdecoder	CDS	122593926	122594073	.	+	0	gene_name 98050948|ttc6; gene_id MSTRG.7376; transcript_id MSTRG.7376.4;
chr2	transdecoder	CDS	122593926	122594073	.	+	0	gene_name 98050948|ttc6; gene_id MSTRG.7376; transcript_id MSTRG.7376.5;
chr2	transdecoder	exon	122593926	122594073	.	+	.	gene_name 98050948|ttc6; gene_id MSTRG.7376; transcript_id MSTRG.7376.1;
chr2	transdecoder	exon	122593926	122594073	.	+	.	gene_name 98050948|ttc6; gene_id MSTRG.7376; transcript_id MSTRG.7376.2;
chr2	transdecoder	exon	122593926	122594073	.	+	.	gene_name 98050948|ttc6; gene_id MSTRG.7376; transcript_id MSTRG.7376.3;
chr2	transdecoder	exon	122593926	122594073	.	+	.	gene_name 98050948|ttc6; gene_id MSTRG.7376; transcript_id MSTRG.7376.4;
chr2	transdecoder	exon	122593926	122594073	.	+	.	gene_name 98050948|ttc6; gene_id MSTRG.7376; transcript_id MSTRG.7376.5;
chr2	transdecoder	CDS	122594187	122594241	.	+	2	gene_name 98050948|ttc6; gene_id MSTRG.7376; transcript_id MSTRG.7376.3;
chr2	transdecoder	exon	122594187	122594241	.	+	.	gene_name 98050948|ttc6; gene_id MSTRG.7376; transcript_id MSTRG.7376.3;
chr2	transdecoder	CDS	122594187	122594350	.	+	2	gene_name 98050948|ttc6; gene_id MSTRG.7376; transcript_id MSTRG.7376.1;
chr2	transdecoder	CDS	122594187	122594350	.	+	2	gene_name 98050948|ttc6; gene_id MSTRG.7376; transcript_id MSTRG.7376.2;
chr2	transdecoder	CDS	122594187	122594350	.	+	2	gene_name 98050948|ttc6; gene_id MSTRG.7376; transcript_id MSTRG.7376.4;
chr2	transdecoder	CDS	122594187	122594350	.	+	2	gene_name 98050948|ttc6; gene_id MSTRG.7376; transcript_id MSTRG.7376.5;
chr2	transdecoder	exon	122594187	122594465	.	+	.	gene_name 98050948|ttc6; gene_id MSTRG.7376; transcript_id MSTRG.7376.1;
chr2	transdecoder	exon	122594187	122594465	.	+	.	gene_name 98050948|ttc6; gene_id MSTRG.7376; transcript_id MSTRG.7376.2;
chr2	transdecoder	exon	122594187	122594465	.	+	.	gene_name 98050948|ttc6; gene_id MSTRG.7376; transcript_id MSTRG.7376.4;
chr2	transdecoder	exon	122594187	122594465	.	+	.	gene_name 98050948|ttc6; gene_id MSTRG.7376; transcript_id MSTRG.7376.5;
chr2	transdecoder	CDS	122594305	122594350	.	+	1	gene_name 98050948|ttc6; gene_id MSTRG.7376; transcript_id MSTRG.7376.3;
chr2	transdecoder	exon	122594305	122594465	.	+	.	gene_name 98050948|ttc6; gene_id MSTRG.7376; transcript_id MSTRG.7376.3;
chr2	transdecoder	three_prime_utr	122594351	122594465	.	+	.	gene_name 98050948|ttc6; gene_id MSTRG.7376; transcript_id MSTRG.7376.1;
chr2	transdecoder	three_prime_utr	122594351	122594465	.	+	.	gene_name 98050948|ttc6; gene_id MSTRG.7376; transcript_id MSTRG.7376.2;
chr2	transdecoder	three_prime_utr	122594351	122594465	.	+	.	gene_name 98050948|ttc6; gene_id MSTRG.7376; transcript_id MSTRG.7376.3;
chr2	transdecoder	three_prime_utr	122594351	122594465	.	+	.	gene_name 98050948|ttc6; gene_id MSTRG.7376; transcript_id MSTRG.7376.4;
chr2	transdecoder	three_prime_utr	122594351	122594465	.	+	.	gene_name 98050948|ttc6; gene_id MSTRG.7376; transcript_id MSTRG.7376.5;
chr2	transdecoder	five_prime_utr	122614448	122614629	.	+	.	gene_name 98303696|unknown-15681; gene_id MSTRG.7377; transcript_id MSTRG.7377.1;
chr2	transdecoder	exon	122614448	122619204	.	+	.	gene_name 98303696|unknown-15681; gene_id MSTRG.7377; transcript_id MSTRG.7377.1;
chr2	transdecoder	gene	122614448	122619204	.	+	.	gene_name 98303696|unknown-15681; gene_id MSTRG.7377; transcript_id NA; gene_biotype protein_coding; Info ORF type:complete (-),score=17.32; ref_name -; class_code u; inherit_ref FALSE;
chr2	transdecoder	transcript	122614448	122619204	.	+	.	gene_name 98303696|unknown-15681; gene_id MSTRG.7377; transcript_id MSTRG.7377.1; gene_biotype protein_coding; Info ORF type:complete (-),score=17.32; ref_name -; class_code u; inherit_ref FALSE;
chr2	transdecoder	CDS	122614630	122615016	.	+	0	gene_name 98303696|unknown-15681; gene_id MSTRG.7377; transcript_id MSTRG.7377.1;
chr2	transdecoder	CDS	122615815	122616189	.	+	0	gene_name 98303696|unknown-15681; gene_id MSTRG.7377; transcript_id MSTRG.7377.1;
chr2	transdecoder	CDS	122616323	122617429	.	+	0	gene_name 98303696|unknown-15681; gene_id MSTRG.7377; transcript_id MSTRG.7377.1;
chr2	transdecoder	three_prime_utr	122619987	122620055	.	-	.	gene_name 98141115|gtr6; gene_id MSTRG.7378; transcript_id MSTRG.7378.1;
chr2	transdecoder	exon	122619987	122621257	.	-	.	gene_name 98141115|gtr6; gene_id MSTRG.7378; transcript_id MSTRG.7378.1;
chr2	transdecoder	gene	122619987	122626686	.	-	.	gene_name 98141115|gtr6; gene_id MSTRG.7378; transcript_id NA; gene_biotype protein_coding; Info ORF type:complete (+),score=43.00,sp|Q9UGQ3|GTR6_HUMAN|23.789|1.50e-23; ref_name 98141115|gtr6; class_code =,o; inherit_ref TRUE;
chr2	transdecoder	transcript	122619987	122626686	.	-	.	gene_name 98141115|gtr6; gene_id MSTRG.7378; transcript_id MSTRG.7378.1; gene_biotype protein_coding; Info ORF type:complete (+),score=43.00,sp|Q9UGQ3|GTR6_HUMAN|23.789|1.50e-23; ref_name 98141115|gtr6; class_code =,o; inherit_ref TRUE;
chr2	transdecoder	CDS	122620056	122621257	.	-	2	gene_name 98141115|gtr6; gene_id MSTRG.7378; transcript_id MSTRG.7378.1;
chr2	transdecoder	three_prime_utr	122624286	122626248	.	-	.	gene_name 98141115|gtr6; gene_id MSTRG.7378; transcript_id MSTRG.7378.2;
chr2	transdecoder	exon	122624286	122626273	.	-	.	gene_name 98141115|gtr6; gene_id MSTRG.7378; transcript_id MSTRG.7378.2;
chr2	transdecoder	transcript	122624286	122626686	.	-	.	gene_name 98141115|gtr6; gene_id MSTRG.7378; transcript_id MSTRG.7378.2; gene_biotype protein_coding; Info ORF type:complete (+),score=43.00,sp|Q9UGQ3|GTR6_HUMAN|23.789|1.50e-23; ref_name 98141115|gtr6; class_code =,o; inherit_ref TRUE;
chr2	transdecoder	CDS	122626249	122626273	.	-	1	gene_name 98141115|gtr6; gene_id MSTRG.7378; transcript_id MSTRG.7378.2;
chr2	transdecoder	CDS	122626319	122626626	.	-	0	gene_name 98141115|gtr6; gene_id MSTRG.7378; transcript_id MSTRG.7378.2;
chr2	transdecoder	exon	122626319	122626686	.	-	.	gene_name 98141115|gtr6; gene_id MSTRG.7378; transcript_id MSTRG.7378.2;
chr2	transdecoder	CDS	122626326	122626626	.	-	0	gene_name 98141115|gtr6; gene_id MSTRG.7378; transcript_id MSTRG.7378.1;
chr2	transdecoder	exon	122626326	122626686	.	-	.	gene_name 98141115|gtr6; gene_id MSTRG.7378; transcript_id MSTRG.7378.1;
chr2	transdecoder	five_prime_utr	122626627	122626686	.	-	.	gene_name 98141115|gtr6; gene_id MSTRG.7378; transcript_id MSTRG.7378.1;
chr2	transdecoder	five_prime_utr	122626627	122626686	.	-	.	gene_name 98141115|gtr6; gene_id MSTRG.7378; transcript_id MSTRG.7378.2;
chr2	transdecoder	CDS	122644424	122644742	.	+	0	gene_name 98303697|unknown-15682; gene_id MSTRG.7379; transcript_id MSTRG.7379.1;
chr2	transdecoder	exon	122644424	122644742	.	+	.	gene_name 98303697|unknown-15682; gene_id MSTRG.7379; transcript_id MSTRG.7379.1;
chr2	transdecoder	transcript	122644424	122646655	.	+	.	gene_name 98303697|unknown-15682; gene_id MSTRG.7379; transcript_id MSTRG.7379.1; gene_biotype protein_coding; Info ORF type:5prime_partial (+),score=8.78; ref_name 98141580|unknown-6894; class_code o,y,u;o,y,u; inherit_ref FALSE;
chr2	transdecoder	gene	122644424	122649642	.	+	.	gene_name 98303697|unknown-15682; gene_id MSTRG.7379; transcript_id NA; gene_biotype protein_coding; Info ORF type:5prime_partial (+),score=8.78; ref_name 98141580|unknown-6894; class_code o,y,u;o,y,u; inherit_ref FALSE;
chr2	transdecoder	exon	122644426	122644742	.	+	.	gene_name 98303697|unknown-15682; gene_id MSTRG.7379; transcript_id MSTRG.7379.2;
chr2	transdecoder	transcript	122644426	122649642	.	+	.	gene_name 98303697|unknown-15682; gene_id MSTRG.7379; transcript_id MSTRG.7379.2; gene_biotype protein_coding; Info ORF type:5prime_partial (+),score=8.78; ref_name 98141580|unknown-6894; class_code o,y,u;o,y,u; inherit_ref FALSE;
chr2	transdecoder	CDS	122644427	122644742	.	+	0	gene_name 98303697|unknown-15682; gene_id MSTRG.7379; transcript_id MSTRG.7379.2;
chr2	transdecoder	CDS	122645183	122645229	.	+	2	gene_name 98303697|unknown-15682; gene_id MSTRG.7379; transcript_id MSTRG.7379.1;
chr2	transdecoder	exon	122645183	122646655	.	+	.	gene_name 98303697|unknown-15682; gene_id MSTRG.7379; transcript_id MSTRG.7379.1;
chr2	transdecoder	exon	122645635	122646665	.	+	.	gene_name 98141580|unknown-6894; gene_id 98141580|unknown-6894; transcript_id 98141580|unknown-6894.1;
chr2	transdecoder	gene	122645635	122646665	.	+	.	gene_name 98141580|unknown-6894; gene_id 98141580|unknown-6894; transcript_id NA; gene_biotype protein_coding; Info ORF type:5prime_partial (+),score=24.10; ref_name 98141580|unknown-6894; class_code =; inherit_ref TRUE;
chr2	transdecoder	transcript	122645635	122646665	.	+	.	gene_name 98141580|unknown-6894; gene_id 98141580|unknown-6894; transcript_id 98141580|unknown-6894.1; gene_biotype protein_coding; Info ORF type:5prime_partial (+),score=24.10; ref_name 98141580|unknown-6894; class_code =; inherit_ref TRUE;
chr2	transdecoder	CDS	122645636	122646505	.	+	0	gene_name 98141580|unknown-6894; gene_id 98141580|unknown-6894; transcript_id 98141580|unknown-6894.1;
chr2	transdecoder	CDS	122646047	122646505	.	+	0	gene_name 98303697|unknown-15682; gene_id MSTRG.7379; transcript_id MSTRG.7379.1;
chr2	transdecoder	three_prime_utr	122646506	122646665	.	+	.	gene_name 98141580|unknown-6894; gene_id 98141580|unknown-6894; transcript_id 98141580|unknown-6894.1;
chr2	transdecoder	exon	122646775	122647517	.	+	.	gene_name 98303697|unknown-15682; gene_id MSTRG.7379; transcript_id MSTRG.7379.3;
chr2	transdecoder	five_prime_utr	122646775	122647517	.	+	.	gene_name 98303697|unknown-15682; gene_id MSTRG.7379; transcript_id MSTRG.7379.3;
chr2	transdecoder	transcript	122646775	122649642	.	+	.	gene_name 98303697|unknown-15682; gene_id MSTRG.7379; transcript_id MSTRG.7379.3; gene_biotype protein_coding; Info ORF type:5prime_partial (+),score=8.78; ref_name 98141580|unknown-6894; class_code o,y,u;o,y,u; inherit_ref FALSE;
chr2	transdecoder	five_prime_utr	122648233	122648414	.	+	.	gene_name 98303697|unknown-15682; gene_id MSTRG.7379; transcript_id MSTRG.7379.3;
chr2	transdecoder	CDS	122648233	122649434	.	+	2	gene_name 98303697|unknown-15682; gene_id MSTRG.7379; transcript_id MSTRG.7379.2;
chr2	transdecoder	exon	122648233	122649642	.	+	.	gene_name 98303697|unknown-15682; gene_id MSTRG.7379; transcript_id MSTRG.7379.2;
chr2	transdecoder	exon	122648233	122649642	.	+	.	gene_name 98303697|unknown-15682; gene_id MSTRG.7379; transcript_id MSTRG.7379.3;
chr2	transdecoder	CDS	122648415	122649434	.	+	0	gene_name 98303697|unknown-15682; gene_id MSTRG.7379; transcript_id MSTRG.7379.3;
chr2	transdecoder	three_prime_utr	122649435	122649642	.	+	.	gene_name 98303697|unknown-15682; gene_id MSTRG.7379; transcript_id MSTRG.7379.2;
chr2	transdecoder	three_prime_utr	122649435	122649642	.	+	.	gene_name 98303697|unknown-15682; gene_id MSTRG.7379; transcript_id MSTRG.7379.3;
chr2	transdecoder	three_prime_utr	122686891	122687299	.	-	.	gene_name 98303698|unknown-15683; gene_id MSTRG.7380; transcript_id MSTRG.7380.1;
chr2	transdecoder	exon	122686891	122687746	.	-	.	gene_name 98303698|unknown-15683; gene_id MSTRG.7380; transcript_id MSTRG.7380.1;
chr2	transdecoder	gene	122686891	122696814	.	-	.	gene_name 98303698|unknown-15683; gene_id MSTRG.7380; transcript_id NA; gene_biotype protein_coding; Info ORF type:complete (+),score=21.00; ref_name -; class_code u; inherit_ref FALSE;
chr2	transdecoder	transcript	122686891	122696814	.	-	.	gene_name 98303698|unknown-15683; gene_id MSTRG.7380; transcript_id MSTRG.7380.1; gene_biotype protein_coding; Info ORF type:complete (+),score=21.00; ref_name -; class_code u; inherit_ref FALSE;
chr2	transdecoder	CDS	122687300	122687746	.	-	0	gene_name 98303698|unknown-15683; gene_id MSTRG.7380; transcript_id MSTRG.7380.1;
chr2	transdecoder	CDS	122696666	122696734	.	-	0	gene_name 98303698|unknown-15683; gene_id MSTRG.7380; transcript_id MSTRG.7380.1;
chr2	transdecoder	exon	122696666	122696814	.	-	.	gene_name 98303698|unknown-15683; gene_id MSTRG.7380; transcript_id MSTRG.7380.1;
chr2	transdecoder	five_prime_utr	122696735	122696814	.	-	.	gene_name 98303698|unknown-15683; gene_id MSTRG.7380; transcript_id MSTRG.7380.1;
chr2	StringTie	exon	122713520	122713981	.	.	.	gene_name 98303699|unknown-15684; gene_id MSTRG.7381; transcript_id MSTRG.7381.1;
chr2	StringTie	transcript	122713520	122713981	.	.	.	gene_name 98303699|unknown-15684; gene_id MSTRG.7381; transcript_id MSTRG.7381.1; gene_biotype non-coding; Info NA; ref_name -; class_code u; inherit_ref FALSE;
chr2	StringTie	exon	122714297	122716013	.	-	.	gene_name 98303700|unknown-15685; gene_id MSTRG.7382; transcript_id MSTRG.7382.1;
chr2	StringTie	exon	122714297	122716013	.	-	.	gene_name 98303700|unknown-15685; gene_id MSTRG.7382; transcript_id MSTRG.7382.2;
chr2	StringTie	transcript	122714297	122724806	.	-	.	gene_name 98303700|unknown-15685; gene_id MSTRG.7382; transcript_id MSTRG.7382.1; gene_biotype non-coding; Info NA; ref_name 98052845|nynri-2; class_code x; inherit_ref FALSE;
chr2	StringTie	transcript	122714297	122724806	.	-	.	gene_name 98303700|unknown-15685; gene_id MSTRG.7382; transcript_id MSTRG.7382.2; gene_biotype non-coding; Info NA; ref_name 98052845|nynri-2; class_code x; inherit_ref FALSE;
chr2	StringTie	exon	122714298	122714666	.	-	.	gene_name 98303700|unknown-15685; gene_id MSTRG.7382; transcript_id MSTRG.7382.3;
chr2	StringTie	exon	122714298	122714666	.	-	.	gene_name 98303700|unknown-15685; gene_id MSTRG.7382; transcript_id MSTRG.7382.4;
chr2	StringTie	transcript	122714298	122724806	.	-	.	gene_name 98303700|unknown-15685; gene_id MSTRG.7382; transcript_id MSTRG.7382.3; gene_biotype non-coding; Info NA; ref_name 98052845|nynri-2; class_code x; inherit_ref FALSE;
chr2	StringTie	transcript	122714298	122724806	.	-	.	gene_name 98303700|unknown-15685; gene_id MSTRG.7382; transcript_id MSTRG.7382.4; gene_biotype non-coding; Info NA; ref_name 98052845|nynri-2; class_code x; inherit_ref FALSE;
chr2	StringTie	exon	122715890	122716013	.	-	.	gene_name 98303700|unknown-15685; gene_id MSTRG.7382; transcript_id MSTRG.7382.3;
chr2	StringTie	exon	122715890	122716013	.	-	.	gene_name 98303700|unknown-15685; gene_id MSTRG.7382; transcript_id MSTRG.7382.4;
chr2	StringTie	exon	122724711	122724806	.	-	.	gene_name 98303700|unknown-15685; gene_id MSTRG.7382; transcript_id MSTRG.7382.2;
chr2	StringTie	exon	122724711	122724806	.	-	.	gene_name 98303700|unknown-15685; gene_id MSTRG.7382; transcript_id MSTRG.7382.4;
chr2	StringTie	exon	122724715	122724806	.	-	.	gene_name 98303700|unknown-15685; gene_id MSTRG.7382; transcript_id MSTRG.7382.1;
chr2	StringTie	exon	122724715	122724806	.	-	.	gene_name 98303700|unknown-15685; gene_id MSTRG.7382; transcript_id MSTRG.7382.3;
chr2	transdecoder	five_prime_utr	122724893	122724919	.	+	.	gene_name 98303701|unknown-15686; gene_id MSTRG.7383; transcript_id MSTRG.7383.1;
chr2	transdecoder	exon	122724893	122725021	.	+	.	gene_name 98303701|unknown-15686; gene_id MSTRG.7383; transcript_id MSTRG.7383.1;
chr2	transdecoder	gene	122724893	122729817	.	+	.	gene_name 98303701|unknown-15686; gene_id MSTRG.7383; transcript_id NA; gene_biotype protein_coding; Info ORF type:3prime_partial (+),score=18.00; ref_name -; class_code u; inherit_ref FALSE;
chr2	transdecoder	transcript	122724893	122729817	.	+	.	gene_name 98303701|unknown-15686; gene_id MSTRG.7383; transcript_id MSTRG.7383.1; gene_biotype protein_coding; Info ORF type:3prime_partial (+),score=18.00; ref_name -; class_code u; inherit_ref FALSE;
chr2	transdecoder	CDS	122724920	122725021	.	+	0	gene_name 98303701|unknown-15686; gene_id MSTRG.7383; transcript_id MSTRG.7383.1;
chr2	transdecoder	CDS	122729470	122729817	.	+	0	gene_name 98303701|unknown-15686; gene_id MSTRG.7383; transcript_id MSTRG.7383.1;
chr2	transdecoder	exon	122729470	122729817	.	+	.	gene_name 98303701|unknown-15686; gene_id MSTRG.7383; transcript_id MSTRG.7383.1;
chr2	transdecoder	three_prime_utr	122778163	122778211	.	-	.	gene_name 98043060|ce104; gene_id MSTRG.7384; transcript_id MSTRG.7384.1;
chr2	transdecoder	exon	122778163	122778309	.	-	.	gene_name 98043060|ce104; gene_id MSTRG.7384; transcript_id MSTRG.7384.1;
chr2	transdecoder	gene	122778163	122950839	.	-	.	gene_name 98043060|ce104; gene_id MSTRG.7384; transcript_id NA; gene_biotype protein_coding; Info ORF type:complete (+),score=160.08,sp|O60308|CE104_HUMAN|44.301|0.0; ref_name 98043060|ce104; class_code =,j; inherit_ref TRUE;
chr2	transdecoder	transcript	122778163	122950839	.	-	.	gene_name 98043060|ce104; gene_id MSTRG.7384; transcript_id MSTRG.7384.1; gene_biotype protein_coding; Info ORF type:complete (+),score=160.08,sp|O60308|CE104_HUMAN|44.301|0.0; ref_name 98043060|ce104; class_code =,j; inherit_ref TRUE;
chr2	transdecoder	three_prime_utr	122778172	122778211	.	-	.	gene_name 98043060|ce104; gene_id MSTRG.7384; transcript_id MSTRG.7384.2;
chr2	transdecoder	three_prime_utr	122778172	122778211	.	-	.	gene_name 98043060|ce104; gene_id MSTRG.7384; transcript_id MSTRG.7384.3;
chr2	transdecoder	exon	122778172	122778309	.	-	.	gene_name 98043060|ce104; gene_id MSTRG.7384; transcript_id MSTRG.7384.2;
chr2	transdecoder	exon	122778172	122778309	.	-	.	gene_name 98043060|ce104; gene_id MSTRG.7384; transcript_id MSTRG.7384.3;
chr2	transdecoder	transcript	122778172	122942801	.	-	.	gene_name 98043060|ce104; gene_id MSTRG.7384; transcript_id MSTRG.7384.2; gene_biotype protein_coding; Info ORF type:complete (+),score=160.08,sp|O60308|CE104_HUMAN|44.301|0.0; ref_name 98043060|ce104; class_code =,j; inherit_ref TRUE;
chr2	transdecoder	transcript	122778172	122950839	.	-	.	gene_name 98043060|ce104; gene_id MSTRG.7384; transcript_id MSTRG.7384.3; gene_biotype protein_coding; Info ORF type:complete (+),score=160.08,sp|O60308|CE104_HUMAN|44.301|0.0; ref_name 98043060|ce104; class_code =,j; inherit_ref TRUE;
chr2	transdecoder	three_prime_utr	122778206	122778211	.	-	.	gene_name 98043060|ce104; gene_id MSTRG.7384; transcript_id MSTRG.7384.5;
chr2	transdecoder	exon	122778206	122778309	.	-	.	gene_name 98043060|ce104; gene_id MSTRG.7384; transcript_id MSTRG.7384.5;
chr2	transdecoder	three_prime_utr	122778206	122779821	.	-	.	gene_name 98043060|ce104; gene_id MSTRG.7384; transcript_id MSTRG.7384.4;
chr2	transdecoder	exon	122778206	122779844	.	-	.	gene_name 98043060|ce104; gene_id MSTRG.7384; transcript_id MSTRG.7384.4;
chr2	transdecoder	transcript	122778206	122942801	.	-	.	gene_name 98043060|ce104; gene_id MSTRG.7384; transcript_id MSTRG.7384.5; gene_biotype protein_coding; Info ORF type:complete (+),score=160.08,sp|O60308|CE104_HUMAN|44.301|0.0; ref_name 98043060|ce104; class_code =,j; inherit_ref TRUE;
chr2	transdecoder	transcript	122778206	122950839	.	-	.	gene_name 98043060|ce104; gene_id MSTRG.7384; transcript_id MSTRG.7384.4; gene_biotype protein_coding; Info ORF type:complete (+),score=160.08,sp|O60308|CE104_HUMAN|44.301|0.0; ref_name 98043060|ce104; class_code =,j; inherit_ref TRUE;
chr2	transdecoder	three_prime_utr	122778207	122778211	.	-	.	gene_name 98043060|ce104; gene_id MSTRG.7384; transcript_id MSTRG.7384.6;
chr2	transdecoder	exon	122778207	122778309	.	-	.	gene_name 98043060|ce104; gene_id MSTRG.7384; transcript_id MSTRG.7384.6;
chr2	transdecoder	transcript	122778207	122950427	.	-	.	gene_name 98043060|ce104; gene_id MSTRG.7384; transcript_id MSTRG.7384.6; gene_biotype protein_coding; Info ORF type:complete (+),score=160.08,sp|O60308|CE104_HUMAN|44.301|0.0; ref_name 98043060|ce104; class_code =,j; inherit_ref TRUE;
chr2	transdecoder	CDS	122778212	122778309	.	-	2	gene_name 98043060|ce104; gene_id MSTRG.7384; transcript_id MSTRG.7384.1;
chr2	transdecoder	CDS	122778212	122778309	.	-	2	gene_name 98043060|ce104; gene_id MSTRG.7384; transcript_id MSTRG.7384.2;
chr2	transdecoder	CDS	122778212	122778309	.	-	2	gene_name 98043060|ce104; gene_id MSTRG.7384; transcript_id MSTRG.7384.3;
chr2	transdecoder	CDS	122778212	122778309	.	-	2	gene_name 98043060|ce104; gene_id MSTRG.7384; transcript_id MSTRG.7384.5;
chr2	transdecoder	CDS	122778212	122778309	.	-	2	gene_name 98043060|ce104; gene_id MSTRG.7384; transcript_id MSTRG.7384.6;
chr2	transdecoder	three_prime_utr	122778214	122778214	.	-	.	gene_name 98043060|ce104; gene_id MSTRG.7384; transcript_id MSTRG.7384.7;
chr2	transdecoder	exon	122778214	122778309	.	-	.	gene_name 98043060|ce104; gene_id MSTRG.7384; transcript_id MSTRG.7384.7;
chr2	transdecoder	transcript	122778214	122950839	.	-	.	gene_name 98043060|ce104; gene_id MSTRG.7384; transcript_id MSTRG.7384.7; gene_biotype protein_coding; Info ORF type:complete (+),score=160.08,sp|O60308|CE104_HUMAN|44.301|0.0; ref_name 98043060|ce104; class_code =,j; inherit_ref TRUE;
chr2	transdecoder	CDS	122778215	122778309	.	-	2	gene_name 98043060|ce104; gene_id MSTRG.7384; transcript_id MSTRG.7384.7;
chr2	transdecoder	CDS	122779822	122779844	.	-	2	gene_name 98043060|ce104; gene_id MSTRG.7384; transcript_id MSTRG.7384.4;
chr2	transdecoder	CDS	122780626	122780766	.	-	2	gene_name 98043060|ce104; gene_id MSTRG.7384; transcript_id MSTRG.7384.1;
chr2	transdecoder	CDS	122780626	122780766	.	-	2	gene_name 98043060|ce104; gene_id MSTRG.7384; transcript_id MSTRG.7384.2;
chr2	transdecoder	CDS	122780626	122780766	.	-	2	gene_name 98043060|ce104; gene_id MSTRG.7384; transcript_id MSTRG.7384.3;
chr2	transdecoder	CDS	122780626	122780766	.	-	2	gene_name 98043060|ce104; gene_id MSTRG.7384; transcript_id MSTRG.7384.4;
chr2	transdecoder	CDS	122780626	122780766	.	-	2	gene_name 98043060|ce104; gene_id MSTRG.7384; transcript_id MSTRG.7384.5;
chr2	transdecoder	CDS	122780626	122780766	.	-	2	gene_name 98043060|ce104; gene_id MSTRG.7384; transcript_id MSTRG.7384.6;
chr2	transdecoder	CDS	122780626	122780766	.	-	2	gene_name 98043060|ce104; gene_id MSTRG.7384; transcript_id MSTRG.7384.7;
chr2	transdecoder	exon	122780626	122780766	.	-	.	gene_name 98043060|ce104; gene_id MSTRG.7384; transcript_id MSTRG.7384.1;
chr2	transdecoder	exon	122780626	122780766	.	-	.	gene_name 98043060|ce104; gene_id MSTRG.7384; transcript_id MSTRG.7384.2;
chr2	transdecoder	exon	122780626	122780766	.	-	.	gene_name 98043060|ce104; gene_id MSTRG.7384; transcript_id MSTRG.7384.3;
chr2	transdecoder	exon	122780626	122780766	.	-	.	gene_name 98043060|ce104; gene_id MSTRG.7384; transcript_id MSTRG.7384.4;
chr2	transdecoder	exon	122780626	122780766	.	-	.	gene_name 98043060|ce104; gene_id MSTRG.7384; transcript_id MSTRG.7384.5;
chr2	transdecoder	exon	122780626	122780766	.	-	.	gene_name 98043060|ce104; gene_id MSTRG.7384; transcript_id MSTRG.7384.6;
chr2	transdecoder	exon	122780626	122780766	.	-	.	gene_name 98043060|ce104; gene_id MSTRG.7384; transcript_id MSTRG.7384.7;
chr2	transdecoder	five_prime_utr	122786184	122786320	.	+	.	gene_name 98018034|unknown-459; gene_id MSTRG.7385; transcript_id MSTRG.7385.1;
chr2	transdecoder	exon	122786184	122786429	.	+	.	gene_name 98018034|unknown-459; gene_id MSTRG.7385; transcript_id MSTRG.7385.1;
chr2	transdecoder	gene	122786184	122805351	.	+	.	gene_name 98018034|unknown-459; gene_id MSTRG.7385; transcript_id NA; gene_biotype protein_coding; Info ORF type:complete (+),score=20.13; ref_name 98018034|unknown-459; class_code =; inherit_ref TRUE;
chr2	transdecoder	transcript	122786184	122805351	.	+	.	gene_name 98018034|unknown-459; gene_id MSTRG.7385; transcript_id MSTRG.7385.1; gene_biotype protein_coding; Info ORF type:complete (+),score=20.13; ref_name 98018034|unknown-459; class_code =; inherit_ref TRUE;
chr2	transdecoder	CDS	122786321	122786429	.	+	0	gene_name 98018034|unknown-459; gene_id MSTRG.7385; transcript_id MSTRG.7385.1;
chr2	transdecoder	CDS	122800929	122801215	.	+	2	gene_name 98018034|unknown-459; gene_id MSTRG.7385; transcript_id MSTRG.7385.1;
chr2	transdecoder	exon	122800929	122801215	.	+	.	gene_name 98018034|unknown-459; gene_id MSTRG.7385; transcript_id MSTRG.7385.1;
chr2	transdecoder	CDS	122804923	122805261	.	+	0	gene_name 98018034|unknown-459; gene_id MSTRG.7385; transcript_id MSTRG.7385.1;
chr2	transdecoder	exon	122804923	122805351	.	+	.	gene_name 98018034|unknown-459; gene_id MSTRG.7385; transcript_id MSTRG.7385.1;
chr2	transdecoder	three_prime_utr	122805262	122805351	.	+	.	gene_name 98018034|unknown-459; gene_id MSTRG.7385; transcript_id MSTRG.7385.1;
chr2	transdecoder	CDS	122835896	122836034	.	-	0	gene_name 98043060|ce104; gene_id MSTRG.7384; transcript_id MSTRG.7384.1;
chr2	transdecoder	CDS	122835896	122836034	.	-	0	gene_name 98043060|ce104; gene_id MSTRG.7384; transcript_id MSTRG.7384.2;
chr2	transdecoder	CDS	122835896	122836034	.	-	0	gene_name 98043060|ce104; gene_id MSTRG.7384; transcript_id MSTRG.7384.3;
chr2	transdecoder	CDS	122835896	122836034	.	-	0	gene_name 98043060|ce104; gene_id MSTRG.7384; transcript_id MSTRG.7384.4;
chr2	transdecoder	CDS	122835896	122836034	.	-	0	gene_name 98043060|ce104; gene_id MSTRG.7384; transcript_id MSTRG.7384.5;
chr2	transdecoder	CDS	122835896	122836034	.	-	0	gene_name 98043060|ce104; gene_id MSTRG.7384; transcript_id MSTRG.7384.6;
chr2	transdecoder	CDS	122835896	122836034	.	-	0	gene_name 98043060|ce104; gene_id MSTRG.7384; transcript_id MSTRG.7384.7;
chr2	transdecoder	exon	122835896	122836034	.	-	.	gene_name 98043060|ce104; gene_id MSTRG.7384; transcript_id MSTRG.7384.1;
chr2	transdecoder	exon	122835896	122836034	.	-	.	gene_name 98043060|ce104; gene_id MSTRG.7384; transcript_id MSTRG.7384.2;
chr2	transdecoder	exon	122835896	122836034	.	-	.	gene_name 98043060|ce104; gene_id MSTRG.7384; transcript_id MSTRG.7384.3;
chr2	transdecoder	exon	122835896	122836034	.	-	.	gene_name 98043060|ce104; gene_id MSTRG.7384; transcript_id MSTRG.7384.4;
chr2	transdecoder	exon	122835896	122836034	.	-	.	gene_name 98043060|ce104; gene_id MSTRG.7384; transcript_id MSTRG.7384.5;
chr2	transdecoder	exon	122835896	122836034	.	-	.	gene_name 98043060|ce104; gene_id MSTRG.7384; transcript_id MSTRG.7384.6;
chr2	transdecoder	exon	122835896	122836034	.	-	.	gene_name 98043060|ce104; gene_id MSTRG.7384; transcript_id MSTRG.7384.7;
chr2	transdecoder	CDS	122856828	122856936	.	-	1	gene_name 98043060|ce104; gene_id MSTRG.7384; transcript_id MSTRG.7384.1;
chr2	transdecoder	CDS	122856828	122856936	.	-	1	gene_name 98043060|ce104; gene_id MSTRG.7384; transcript_id MSTRG.7384.2;
chr2	transdecoder	CDS	122856828	122856936	.	-	1	gene_name 98043060|ce104; gene_id MSTRG.7384; transcript_id MSTRG.7384.3;
chr2	transdecoder	CDS	122856828	122856936	.	-	1	gene_name 98043060|ce104; gene_id MSTRG.7384; transcript_id MSTRG.7384.4;
chr2	transdecoder	CDS	122856828	122856936	.	-	1	gene_name 98043060|ce104; gene_id MSTRG.7384; transcript_id MSTRG.7384.5;
chr2	transdecoder	CDS	122856828	122856936	.	-	1	gene_name 98043060|ce104; gene_id MSTRG.7384; transcript_id MSTRG.7384.6;
chr2	transdecoder	CDS	122856828	122856936	.	-	1	gene_name 98043060|ce104; gene_id MSTRG.7384; transcript_id MSTRG.7384.7;
chr2	transdecoder	exon	122856828	122856936	.	-	.	gene_name 98043060|ce104; gene_id MSTRG.7384; transcript_id MSTRG.7384.1;
chr2	transdecoder	exon	122856828	122856936	.	-	.	gene_name 98043060|ce104; gene_id MSTRG.7384; transcript_id MSTRG.7384.2;
chr2	transdecoder	exon	122856828	122856936	.	-	.	gene_name 98043060|ce104; gene_id MSTRG.7384; transcript_id MSTRG.7384.3;
chr2	transdecoder	exon	122856828	122856936	.	-	.	gene_name 98043060|ce104; gene_id MSTRG.7384; transcript_id MSTRG.7384.4;
chr2	transdecoder	exon	122856828	122856936	.	-	.	gene_name 98043060|ce104; gene_id MSTRG.7384; transcript_id MSTRG.7384.5;
chr2	transdecoder	exon	122856828	122856936	.	-	.	gene_name 98043060|ce104; gene_id MSTRG.7384; transcript_id MSTRG.7384.6;
chr2	transdecoder	exon	122856828	122856936	.	-	.	gene_name 98043060|ce104; gene_id MSTRG.7384; transcript_id MSTRG.7384.7;
chr2	transdecoder	CDS	122859510	122859603	.	-	2	gene_name 98043060|ce104; gene_id MSTRG.7384; transcript_id MSTRG.7384.1;
chr2	transdecoder	CDS	122859510	122859603	.	-	2	gene_name 98043060|ce104; gene_id MSTRG.7384; transcript_id MSTRG.7384.2;
chr2	transdecoder	CDS	122859510	122859603	.	-	2	gene_name 98043060|ce104; gene_id MSTRG.7384; transcript_id MSTRG.7384.3;
chr2	transdecoder	CDS	122859510	122859603	.	-	2	gene_name 98043060|ce104; gene_id MSTRG.7384; transcript_id MSTRG.7384.4;
chr2	transdecoder	CDS	122859510	122859603	.	-	2	gene_name 98043060|ce104; gene_id MSTRG.7384; transcript_id MSTRG.7384.5;
chr2	transdecoder	CDS	122859510	122859603	.	-	2	gene_name 98043060|ce104; gene_id MSTRG.7384; transcript_id MSTRG.7384.6;
chr2	transdecoder	CDS	122859510	122859603	.	-	2	gene_name 98043060|ce104; gene_id MSTRG.7384; transcript_id MSTRG.7384.7;
chr2	transdecoder	exon	122859510	122859603	.	-	.	gene_name 98043060|ce104; gene_id MSTRG.7384; transcript_id MSTRG.7384.1;
chr2	transdecoder	exon	122859510	122859603	.	-	.	gene_name 98043060|ce104; gene_id MSTRG.7384; transcript_id MSTRG.7384.2;
chr2	transdecoder	exon	122859510	122859603	.	-	.	gene_name 98043060|ce104; gene_id MSTRG.7384; transcript_id MSTRG.7384.3;
chr2	transdecoder	exon	122859510	122859603	.	-	.	gene_name 98043060|ce104; gene_id MSTRG.7384; transcript_id MSTRG.7384.4;
chr2	transdecoder	exon	122859510	122859603	.	-	.	gene_name 98043060|ce104; gene_id MSTRG.7384; transcript_id MSTRG.7384.5;
chr2	transdecoder	exon	122859510	122859603	.	-	.	gene_name 98043060|ce104; gene_id MSTRG.7384; transcript_id MSTRG.7384.6;
chr2	transdecoder	exon	122859510	122859603	.	-	.	gene_name 98043060|ce104; gene_id MSTRG.7384; transcript_id MSTRG.7384.7;
chr2	transdecoder	CDS	122874356	122874401	.	-	0	gene_name 98043060|ce104; gene_id MSTRG.7384; transcript_id MSTRG.7384.1;
chr2	transdecoder	CDS	122874356	122874401	.	-	0	gene_name 98043060|ce104; gene_id MSTRG.7384; transcript_id MSTRG.7384.2;
chr2	transdecoder	CDS	122874356	122874401	.	-	0	gene_name 98043060|ce104; gene_id MSTRG.7384; transcript_id MSTRG.7384.3;
chr2	transdecoder	CDS	122874356	122874401	.	-	0	gene_name 98043060|ce104; gene_id MSTRG.7384; transcript_id MSTRG.7384.4;
chr2	transdecoder	CDS	122874356	122874401	.	-	0	gene_name 98043060|ce104; gene_id MSTRG.7384; transcript_id MSTRG.7384.5;
chr2	transdecoder	CDS	122874356	122874401	.	-	0	gene_name 98043060|ce104; gene_id MSTRG.7384; transcript_id MSTRG.7384.6;
chr2	transdecoder	CDS	122874356	122874401	.	-	0	gene_name 98043060|ce104; gene_id MSTRG.7384; transcript_id MSTRG.7384.7;
chr2	transdecoder	exon	122874356	122874401	.	-	.	gene_name 98043060|ce104; gene_id MSTRG.7384; transcript_id MSTRG.7384.1;
chr2	transdecoder	exon	122874356	122874401	.	-	.	gene_name 98043060|ce104; gene_id MSTRG.7384; transcript_id MSTRG.7384.2;
chr2	transdecoder	exon	122874356	122874401	.	-	.	gene_name 98043060|ce104; gene_id MSTRG.7384; transcript_id MSTRG.7384.3;
chr2	transdecoder	exon	122874356	122874401	.	-	.	gene_name 98043060|ce104; gene_id MSTRG.7384; transcript_id MSTRG.7384.4;
chr2	transdecoder	exon	122874356	122874401	.	-	.	gene_name 98043060|ce104; gene_id MSTRG.7384; transcript_id MSTRG.7384.5;
chr2	transdecoder	exon	122874356	122874401	.	-	.	gene_name 98043060|ce104; gene_id MSTRG.7384; transcript_id MSTRG.7384.6;
chr2	transdecoder	exon	122874356	122874401	.	-	.	gene_name 98043060|ce104; gene_id MSTRG.7384; transcript_id MSTRG.7384.7;
chr2	transdecoder	three_prime_utr	122917499	122917552	.	-	.	gene_name 98043060|ce104; gene_id MSTRG.7384; transcript_id MSTRG.7384.8;
chr2	transdecoder	three_prime_utr	122917499	122917552	.	-	.	gene_name 98043060|ce104; gene_id MSTRG.7384; transcript_id MSTRG.7384.9;
chr2	transdecoder	exon	122917499	122917597	.	-	.	gene_name 98043060|ce104; gene_id MSTRG.7384; transcript_id MSTRG.7384.8;
chr2	transdecoder	exon	122917499	122917597	.	-	.	gene_name 98043060|ce104; gene_id MSTRG.7384; transcript_id MSTRG.7384.9;
chr2	transdecoder	transcript	122917499	122950839	.	-	.	gene_name 98043060|ce104; gene_id MSTRG.7384; transcript_id MSTRG.7384.8; gene_biotype protein_coding; Info ORF type:complete (+),score=160.08,sp|O60308|CE104_HUMAN|44.301|0.0; ref_name 98043060|ce104; class_code =,j; inherit_ref TRUE;
chr2	transdecoder	transcript	122917499	122950839	.	-	.	gene_name 98043060|ce104; gene_id MSTRG.7384; transcript_id MSTRG.7384.9; gene_biotype protein_coding; Info ORF type:complete (+),score=160.08,sp|O60308|CE104_HUMAN|44.301|0.0; ref_name 98043060|ce104; class_code =,j; inherit_ref TRUE;
chr2	transdecoder	CDS	122917553	122917597	.	-	0	gene_name 98043060|ce104; gene_id MSTRG.7384; transcript_id MSTRG.7384.8;
chr2	transdecoder	CDS	122917553	122917597	.	-	0	gene_name 98043060|ce104; gene_id MSTRG.7384; transcript_id MSTRG.7384.9;
chr2	transdecoder	CDS	122918864	122919064	.	-	0	gene_name 98043060|ce104; gene_id MSTRG.7384; transcript_id MSTRG.7384.1;
chr2	transdecoder	CDS	122918864	122919064	.	-	0	gene_name 98043060|ce104; gene_id MSTRG.7384; transcript_id MSTRG.7384.2;
chr2	transdecoder	CDS	122918864	122919064	.	-	0	gene_name 98043060|ce104; gene_id MSTRG.7384; transcript_id MSTRG.7384.3;
chr2	transdecoder	CDS	122918864	122919064	.	-	0	gene_name 98043060|ce104; gene_id MSTRG.7384; transcript_id MSTRG.7384.4;
chr2	transdecoder	CDS	122918864	122919064	.	-	0	gene_name 98043060|ce104; gene_id MSTRG.7384; transcript_id MSTRG.7384.5;
chr2	transdecoder	CDS	122918864	122919064	.	-	0	gene_name 98043060|ce104; gene_id MSTRG.7384; transcript_id MSTRG.7384.6;
chr2	transdecoder	CDS	122918864	122919064	.	-	0	gene_name 98043060|ce104; gene_id MSTRG.7384; transcript_id MSTRG.7384.7;
chr2	transdecoder	CDS	122918864	122919064	.	-	0	gene_name 98043060|ce104; gene_id MSTRG.7384; transcript_id MSTRG.7384.8;
chr2	transdecoder	CDS	122918864	122919064	.	-	0	gene_name 98043060|ce104; gene_id MSTRG.7384; transcript_id MSTRG.7384.9;
chr2	transdecoder	exon	122918864	122919064	.	-	.	gene_name 98043060|ce104; gene_id MSTRG.7384; transcript_id MSTRG.7384.1;
chr2	transdecoder	exon	122918864	122919064	.	-	.	gene_name 98043060|ce104; gene_id MSTRG.7384; transcript_id MSTRG.7384.2;
chr2	transdecoder	exon	122918864	122919064	.	-	.	gene_name 98043060|ce104; gene_id MSTRG.7384; transcript_id MSTRG.7384.3;
chr2	transdecoder	exon	122918864	122919064	.	-	.	gene_name 98043060|ce104; gene_id MSTRG.7384; transcript_id MSTRG.7384.4;
chr2	transdecoder	exon	122918864	122919064	.	-	.	gene_name 98043060|ce104; gene_id MSTRG.7384; transcript_id MSTRG.7384.5;
chr2	transdecoder	exon	122918864	122919064	.	-	.	gene_name 98043060|ce104; gene_id MSTRG.7384; transcript_id MSTRG.7384.6;
chr2	transdecoder	exon	122918864	122919064	.	-	.	gene_name 98043060|ce104; gene_id MSTRG.7384; transcript_id MSTRG.7384.7;
chr2	transdecoder	exon	122918864	122919064	.	-	.	gene_name 98043060|ce104; gene_id MSTRG.7384; transcript_id MSTRG.7384.8;
chr2	transdecoder	exon	122918864	122919064	.	-	.	gene_name 98043060|ce104; gene_id MSTRG.7384; transcript_id MSTRG.7384.9;
chr2	transdecoder	CDS	122919970	122920071	.	-	0	gene_name 98043060|ce104; gene_id MSTRG.7384; transcript_id MSTRG.7384.1;
chr2	transdecoder	CDS	122919970	122920071	.	-	0	gene_name 98043060|ce104; gene_id MSTRG.7384; transcript_id MSTRG.7384.2;
chr2	transdecoder	CDS	122919970	122920071	.	-	0	gene_name 98043060|ce104; gene_id MSTRG.7384; transcript_id MSTRG.7384.3;
chr2	transdecoder	CDS	122919970	122920071	.	-	0	gene_name 98043060|ce104; gene_id MSTRG.7384; transcript_id MSTRG.7384.4;
chr2	transdecoder	CDS	122919970	122920071	.	-	0	gene_name 98043060|ce104; gene_id MSTRG.7384; transcript_id MSTRG.7384.5;
chr2	transdecoder	CDS	122919970	122920071	.	-	0	gene_name 98043060|ce104; gene_id MSTRG.7384; transcript_id MSTRG.7384.6;
chr2	transdecoder	CDS	122919970	122920071	.	-	0	gene_name 98043060|ce104; gene_id MSTRG.7384; transcript_id MSTRG.7384.7;
chr2	transdecoder	CDS	122919970	122920071	.	-	0	gene_name 98043060|ce104; gene_id MSTRG.7384; transcript_id MSTRG.7384.8;
chr2	transdecoder	CDS	122919970	122920071	.	-	0	gene_name 98043060|ce104; gene_id MSTRG.7384; transcript_id MSTRG.7384.9;
chr2	transdecoder	exon	122919970	122920071	.	-	.	gene_name 98043060|ce104; gene_id MSTRG.7384; transcript_id MSTRG.7384.1;
chr2	transdecoder	exon	122919970	122920071	.	-	.	gene_name 98043060|ce104; gene_id MSTRG.7384; transcript_id MSTRG.7384.2;
chr2	transdecoder	exon	122919970	122920071	.	-	.	gene_name 98043060|ce104; gene_id MSTRG.7384; transcript_id MSTRG.7384.3;
chr2	transdecoder	exon	122919970	122920071	.	-	.	gene_name 98043060|ce104; gene_id MSTRG.7384; transcript_id MSTRG.7384.4;
chr2	transdecoder	exon	122919970	122920071	.	-	.	gene_name 98043060|ce104; gene_id MSTRG.7384; transcript_id MSTRG.7384.5;
chr2	transdecoder	exon	122919970	122920071	.	-	.	gene_name 98043060|ce104; gene_id MSTRG.7384; transcript_id MSTRG.7384.6;
chr2	transdecoder	exon	122919970	122920071	.	-	.	gene_name 98043060|ce104; gene_id MSTRG.7384; transcript_id MSTRG.7384.7;
chr2	transdecoder	exon	122919970	122920071	.	-	.	gene_name 98043060|ce104; gene_id MSTRG.7384; transcript_id MSTRG.7384.8;
chr2	transdecoder	exon	122919970	122920071	.	-	.	gene_name 98043060|ce104; gene_id MSTRG.7384; transcript_id MSTRG.7384.9;
chr2	transdecoder	CDS	122920253	122920324	.	-	0	gene_name 98043060|ce104; gene_id MSTRG.7384; transcript_id MSTRG.7384.5;
chr2	transdecoder	CDS	122920253	122920324	.	-	0	gene_name 98043060|ce104; gene_id MSTRG.7384; transcript_id MSTRG.7384.6;
chr2	transdecoder	CDS	122920253	122920324	.	-	0	gene_name 98043060|ce104; gene_id MSTRG.7384; transcript_id MSTRG.7384.7;
chr2	transdecoder	CDS	122920253	122920374	.	-	2	gene_name 98043060|ce104; gene_id MSTRG.7384; transcript_id MSTRG.7384.1;
chr2	transdecoder	CDS	122920253	122920374	.	-	2	gene_name 98043060|ce104; gene_id MSTRG.7384; transcript_id MSTRG.7384.2;
chr2	transdecoder	CDS	122920253	122920374	.	-	2	gene_name 98043060|ce104; gene_id MSTRG.7384; transcript_id MSTRG.7384.3;
chr2	transdecoder	CDS	122920253	122920374	.	-	2	gene_name 98043060|ce104; gene_id MSTRG.7384; transcript_id MSTRG.7384.4;
chr2	transdecoder	CDS	122920253	122920374	.	-	2	gene_name 98043060|ce104; gene_id MSTRG.7384; transcript_id MSTRG.7384.8;
chr2	transdecoder	CDS	122920253	122920374	.	-	2	gene_name 98043060|ce104; gene_id MSTRG.7384; transcript_id MSTRG.7384.9;
chr2	transdecoder	exon	122920253	122920374	.	-	.	gene_name 98043060|ce104; gene_id MSTRG.7384; transcript_id MSTRG.7384.1;
chr2	transdecoder	exon	122920253	122920374	.	-	.	gene_name 98043060|ce104; gene_id MSTRG.7384; transcript_id MSTRG.7384.2;
chr2	transdecoder	exon	122920253	122920374	.	-	.	gene_name 98043060|ce104; gene_id MSTRG.7384; transcript_id MSTRG.7384.3;
chr2	transdecoder	exon	122920253	122920374	.	-	.	gene_name 98043060|ce104; gene_id MSTRG.7384; transcript_id MSTRG.7384.4;
chr2	transdecoder	exon	122920253	122920374	.	-	.	gene_name 98043060|ce104; gene_id MSTRG.7384; transcript_id MSTRG.7384.5;
chr2	transdecoder	exon	122920253	122920374	.	-	.	gene_name 98043060|ce104; gene_id MSTRG.7384; transcript_id MSTRG.7384.6;
chr2	transdecoder	exon	122920253	122920374	.	-	.	gene_name 98043060|ce104; gene_id MSTRG.7384; transcript_id MSTRG.7384.7;
chr2	transdecoder	exon	122920253	122920374	.	-	.	gene_name 98043060|ce104; gene_id MSTRG.7384; transcript_id MSTRG.7384.8;
chr2	transdecoder	exon	122920253	122920374	.	-	.	gene_name 98043060|ce104; gene_id MSTRG.7384; transcript_id MSTRG.7384.9;
chr2	transdecoder	exon	122921278	122921501	.	-	.	gene_name 98043060|ce104; gene_id MSTRG.7384; transcript_id MSTRG.7384.5;
chr2	transdecoder	exon	122921278	122921501	.	-	.	gene_name 98043060|ce104; gene_id MSTRG.7384; transcript_id MSTRG.7384.6;
chr2	transdecoder	exon	122921278	122921501	.	-	.	gene_name 98043060|ce104; gene_id MSTRG.7384; transcript_id MSTRG.7384.7;
chr2	transdecoder	CDS	122921331	122921501	.	-	0	gene_name 98043060|ce104; gene_id MSTRG.7384; transcript_id MSTRG.7384.5;
chr2	transdecoder	CDS	122921331	122921501	.	-	0	gene_name 98043060|ce104; gene_id MSTRG.7384; transcript_id MSTRG.7384.6;
chr2	transdecoder	CDS	122921331	122921501	.	-	0	gene_name 98043060|ce104; gene_id MSTRG.7384; transcript_id MSTRG.7384.7;
chr2	transdecoder	CDS	122921375	122921471	.	-	0	gene_name 98043060|ce104; gene_id MSTRG.7384; transcript_id MSTRG.7384.3;
chr2	transdecoder	CDS	122921375	122921501	.	-	0	gene_name 98043060|ce104; gene_id MSTRG.7384; transcript_id MSTRG.7384.1;
chr2	transdecoder	CDS	122921375	122921501	.	-	0	gene_name 98043060|ce104; gene_id MSTRG.7384; transcript_id MSTRG.7384.2;
chr2	transdecoder	CDS	122921375	122921501	.	-	0	gene_name 98043060|ce104; gene_id MSTRG.7384; transcript_id MSTRG.7384.4;
chr2	transdecoder	CDS	122921375	122921501	.	-	0	gene_name 98043060|ce104; gene_id MSTRG.7384; transcript_id MSTRG.7384.8;
chr2	transdecoder	CDS	122921375	122921501	.	-	0	gene_name 98043060|ce104; gene_id MSTRG.7384; transcript_id MSTRG.7384.9;
chr2	transdecoder	exon	122921375	122921501	.	-	.	gene_name 98043060|ce104; gene_id MSTRG.7384; transcript_id MSTRG.7384.1;
chr2	transdecoder	exon	122921375	122921501	.	-	.	gene_name 98043060|ce104; gene_id MSTRG.7384; transcript_id MSTRG.7384.2;
chr2	transdecoder	exon	122921375	122921501	.	-	.	gene_name 98043060|ce104; gene_id MSTRG.7384; transcript_id MSTRG.7384.3;
chr2	transdecoder	exon	122921375	122921501	.	-	.	gene_name 98043060|ce104; gene_id MSTRG.7384; transcript_id MSTRG.7384.4;
chr2	transdecoder	exon	122921375	122921501	.	-	.	gene_name 98043060|ce104; gene_id MSTRG.7384; transcript_id MSTRG.7384.8;
chr2	transdecoder	exon	122921375	122921501	.	-	.	gene_name 98043060|ce104; gene_id MSTRG.7384; transcript_id MSTRG.7384.9;
chr2	transdecoder	exon	122922263	122922402	.	-	.	gene_name 98043060|ce104; gene_id MSTRG.7384; transcript_id MSTRG.7384.3;
chr2	transdecoder	CDS	122922379	122922402	.	-	0	gene_name 98043060|ce104; gene_id MSTRG.7384; transcript_id MSTRG.7384.3;
chr2	transdecoder	CDS	122932884	122933051	.	-	0	gene_name 98043060|ce104; gene_id MSTRG.7384; transcript_id MSTRG.7384.1;
chr2	transdecoder	CDS	122932884	122933051	.	-	0	gene_name 98043060|ce104; gene_id MSTRG.7384; transcript_id MSTRG.7384.2;
chr2	transdecoder	CDS	122932884	122933051	.	-	0	gene_name 98043060|ce104; gene_id MSTRG.7384; transcript_id MSTRG.7384.3;
chr2	transdecoder	CDS	122932884	122933051	.	-	0	gene_name 98043060|ce104; gene_id MSTRG.7384; transcript_id MSTRG.7384.4;
chr2	transdecoder	CDS	122932884	122933051	.	-	0	gene_name 98043060|ce104; gene_id MSTRG.7384; transcript_id MSTRG.7384.5;
chr2	transdecoder	CDS	122932884	122933051	.	-	0	gene_name 98043060|ce104; gene_id MSTRG.7384; transcript_id MSTRG.7384.6;
chr2	transdecoder	CDS	122932884	122933051	.	-	0	gene_name 98043060|ce104; gene_id MSTRG.7384; transcript_id MSTRG.7384.7;
chr2	transdecoder	CDS	122932884	122933051	.	-	0	gene_name 98043060|ce104; gene_id MSTRG.7384; transcript_id MSTRG.7384.8;
chr2	transdecoder	CDS	122932884	122933051	.	-	0	gene_name 98043060|ce104; gene_id MSTRG.7384; transcript_id MSTRG.7384.9;
chr2	transdecoder	exon	122932884	122933051	.	-	.	gene_name 98043060|ce104; gene_id MSTRG.7384; transcript_id MSTRG.7384.1;
chr2	transdecoder	exon	122932884	122933051	.	-	.	gene_name 98043060|ce104; gene_id MSTRG.7384; transcript_id MSTRG.7384.2;
chr2	transdecoder	exon	122932884	122933051	.	-	.	gene_name 98043060|ce104; gene_id MSTRG.7384; transcript_id MSTRG.7384.3;
chr2	transdecoder	exon	122932884	122933051	.	-	.	gene_name 98043060|ce104; gene_id MSTRG.7384; transcript_id MSTRG.7384.4;
chr2	transdecoder	exon	122932884	122933051	.	-	.	gene_name 98043060|ce104; gene_id MSTRG.7384; transcript_id MSTRG.7384.5;
chr2	transdecoder	exon	122932884	122933051	.	-	.	gene_name 98043060|ce104; gene_id MSTRG.7384; transcript_id MSTRG.7384.6;
chr2	transdecoder	exon	122932884	122933051	.	-	.	gene_name 98043060|ce104; gene_id MSTRG.7384; transcript_id MSTRG.7384.7;
chr2	transdecoder	exon	122932884	122933051	.	-	.	gene_name 98043060|ce104; gene_id MSTRG.7384; transcript_id MSTRG.7384.8;
chr2	transdecoder	exon	122932884	122933051	.	-	.	gene_name 98043060|ce104; gene_id MSTRG.7384; transcript_id MSTRG.7384.9;
chr2	transdecoder	CDS	122933205	122933344	.	-	2	gene_name 98043060|ce104; gene_id MSTRG.7384; transcript_id MSTRG.7384.1;
chr2	transdecoder	CDS	122933205	122933344	.	-	2	gene_name 98043060|ce104; gene_id MSTRG.7384; transcript_id MSTRG.7384.2;
chr2	transdecoder	CDS	122933205	122933344	.	-	2	gene_name 98043060|ce104; gene_id MSTRG.7384; transcript_id MSTRG.7384.3;
chr2	transdecoder	CDS	122933205	122933344	.	-	2	gene_name 98043060|ce104; gene_id MSTRG.7384; transcript_id MSTRG.7384.4;
chr2	transdecoder	CDS	122933205	122933344	.	-	2	gene_name 98043060|ce104; gene_id MSTRG.7384; transcript_id MSTRG.7384.5;
chr2	transdecoder	CDS	122933205	122933344	.	-	2	gene_name 98043060|ce104; gene_id MSTRG.7384; transcript_id MSTRG.7384.6;
chr2	transdecoder	CDS	122933205	122933344	.	-	2	gene_name 98043060|ce104; gene_id MSTRG.7384; transcript_id MSTRG.7384.7;
chr2	transdecoder	CDS	122933205	122933344	.	-	2	gene_name 98043060|ce104; gene_id MSTRG.7384; transcript_id MSTRG.7384.8;
chr2	transdecoder	CDS	122933205	122933344	.	-	2	gene_name 98043060|ce104; gene_id MSTRG.7384; transcript_id MSTRG.7384.9;
chr2	transdecoder	exon	122933205	122933344	.	-	.	gene_name 98043060|ce104; gene_id MSTRG.7384; transcript_id MSTRG.7384.1;
chr2	transdecoder	exon	122933205	122933344	.	-	.	gene_name 98043060|ce104; gene_id MSTRG.7384; transcript_id MSTRG.7384.2;
chr2	transdecoder	exon	122933205	122933344	.	-	.	gene_name 98043060|ce104; gene_id MSTRG.7384; transcript_id MSTRG.7384.3;
chr2	transdecoder	exon	122933205	122933344	.	-	.	gene_name 98043060|ce104; gene_id MSTRG.7384; transcript_id MSTRG.7384.4;
chr2	transdecoder	exon	122933205	122933344	.	-	.	gene_name 98043060|ce104; gene_id MSTRG.7384; transcript_id MSTRG.7384.5;
chr2	transdecoder	exon	122933205	122933344	.	-	.	gene_name 98043060|ce104; gene_id MSTRG.7384; transcript_id MSTRG.7384.6;
chr2	transdecoder	exon	122933205	122933344	.	-	.	gene_name 98043060|ce104; gene_id MSTRG.7384; transcript_id MSTRG.7384.7;
chr2	transdecoder	exon	122933205	122933344	.	-	.	gene_name 98043060|ce104; gene_id MSTRG.7384; transcript_id MSTRG.7384.8;
chr2	transdecoder	exon	122933205	122933344	.	-	.	gene_name 98043060|ce104; gene_id MSTRG.7384; transcript_id MSTRG.7384.9;
chr2	transdecoder	CDS	122933646	122933847	.	-	0	gene_name 98043060|ce104; gene_id MSTRG.7384; transcript_id MSTRG.7384.1;
chr2	transdecoder	CDS	122933646	122933847	.	-	0	gene_name 98043060|ce104; gene_id MSTRG.7384; transcript_id MSTRG.7384.2;
chr2	transdecoder	CDS	122933646	122933847	.	-	0	gene_name 98043060|ce104; gene_id MSTRG.7384; transcript_id MSTRG.7384.3;
chr2	transdecoder	CDS	122933646	122933847	.	-	0	gene_name 98043060|ce104; gene_id MSTRG.7384; transcript_id MSTRG.7384.4;
chr2	transdecoder	CDS	122933646	122933847	.	-	0	gene_name 98043060|ce104; gene_id MSTRG.7384; transcript_id MSTRG.7384.5;
chr2	transdecoder	CDS	122933646	122933847	.	-	0	gene_name 98043060|ce104; gene_id MSTRG.7384; transcript_id MSTRG.7384.6;
chr2	transdecoder	CDS	122933646	122933847	.	-	0	gene_name 98043060|ce104; gene_id MSTRG.7384; transcript_id MSTRG.7384.7;
chr2	transdecoder	CDS	122933646	122933847	.	-	0	gene_name 98043060|ce104; gene_id MSTRG.7384; transcript_id MSTRG.7384.8;
chr2	transdecoder	CDS	122933646	122933847	.	-	0	gene_name 98043060|ce104; gene_id MSTRG.7384; transcript_id MSTRG.7384.9;
chr2	transdecoder	exon	122933646	122933847	.	-	.	gene_name 98043060|ce104; gene_id MSTRG.7384; transcript_id MSTRG.7384.1;
chr2	transdecoder	exon	122933646	122933847	.	-	.	gene_name 98043060|ce104; gene_id MSTRG.7384; transcript_id MSTRG.7384.2;
chr2	transdecoder	exon	122933646	122933847	.	-	.	gene_name 98043060|ce104; gene_id MSTRG.7384; transcript_id MSTRG.7384.3;
chr2	transdecoder	exon	122933646	122933847	.	-	.	gene_name 98043060|ce104; gene_id MSTRG.7384; transcript_id MSTRG.7384.4;
chr2	transdecoder	exon	122933646	122933847	.	-	.	gene_name 98043060|ce104; gene_id MSTRG.7384; transcript_id MSTRG.7384.5;
chr2	transdecoder	exon	122933646	122933847	.	-	.	gene_name 98043060|ce104; gene_id MSTRG.7384; transcript_id MSTRG.7384.6;
chr2	transdecoder	exon	122933646	122933847	.	-	.	gene_name 98043060|ce104; gene_id MSTRG.7384; transcript_id MSTRG.7384.7;
chr2	transdecoder	exon	122933646	122933847	.	-	.	gene_name 98043060|ce104; gene_id MSTRG.7384; transcript_id MSTRG.7384.8;
chr2	transdecoder	exon	122933646	122933847	.	-	.	gene_name 98043060|ce104; gene_id MSTRG.7384; transcript_id MSTRG.7384.9;
chr2	transdecoder	CDS	122933891	122934046	.	-	0	gene_name 98043060|ce104; gene_id MSTRG.7384; transcript_id MSTRG.7384.1;
chr2	transdecoder	CDS	122933891	122934046	.	-	0	gene_name 98043060|ce104; gene_id MSTRG.7384; transcript_id MSTRG.7384.2;
chr2	transdecoder	CDS	122933891	122934046	.	-	0	gene_name 98043060|ce104; gene_id MSTRG.7384; transcript_id MSTRG.7384.3;
chr2	transdecoder	CDS	122933891	122934046	.	-	0	gene_name 98043060|ce104; gene_id MSTRG.7384; transcript_id MSTRG.7384.4;
chr2	transdecoder	CDS	122933891	122934046	.	-	0	gene_name 98043060|ce104; gene_id MSTRG.7384; transcript_id MSTRG.7384.5;
chr2	transdecoder	CDS	122933891	122934046	.	-	0	gene_name 98043060|ce104; gene_id MSTRG.7384; transcript_id MSTRG.7384.6;
chr2	transdecoder	CDS	122933891	122934046	.	-	0	gene_name 98043060|ce104; gene_id MSTRG.7384; transcript_id MSTRG.7384.7;
chr2	transdecoder	CDS	122933891	122934046	.	-	0	gene_name 98043060|ce104; gene_id MSTRG.7384; transcript_id MSTRG.7384.8;
chr2	transdecoder	CDS	122933891	122934046	.	-	0	gene_name 98043060|ce104; gene_id MSTRG.7384; transcript_id MSTRG.7384.9;
chr2	transdecoder	exon	122933891	122934046	.	-	.	gene_name 98043060|ce104; gene_id MSTRG.7384; transcript_id MSTRG.7384.1;
chr2	transdecoder	exon	122933891	122934046	.	-	.	gene_name 98043060|ce104; gene_id MSTRG.7384; transcript_id MSTRG.7384.2;
chr2	transdecoder	exon	122933891	122934046	.	-	.	gene_name 98043060|ce104; gene_id MSTRG.7384; transcript_id MSTRG.7384.3;
chr2	transdecoder	exon	122933891	122934046	.	-	.	gene_name 98043060|ce104; gene_id MSTRG.7384; transcript_id MSTRG.7384.4;
chr2	transdecoder	exon	122933891	122934046	.	-	.	gene_name 98043060|ce104; gene_id MSTRG.7384; transcript_id MSTRG.7384.5;
chr2	transdecoder	exon	122933891	122934046	.	-	.	gene_name 98043060|ce104; gene_id MSTRG.7384; transcript_id MSTRG.7384.6;
chr2	transdecoder	exon	122933891	122934046	.	-	.	gene_name 98043060|ce104; gene_id MSTRG.7384; transcript_id MSTRG.7384.7;
chr2	transdecoder	exon	122933891	122934046	.	-	.	gene_name 98043060|ce104; gene_id MSTRG.7384; transcript_id MSTRG.7384.8;
chr2	transdecoder	exon	122933891	122934046	.	-	.	gene_name 98043060|ce104; gene_id MSTRG.7384; transcript_id MSTRG.7384.9;
chr2	transdecoder	CDS	122934325	122934380	.	-	2	gene_name 98043060|ce104; gene_id MSTRG.7384; transcript_id MSTRG.7384.1;
chr2	transdecoder	CDS	122934325	122934380	.	-	2	gene_name 98043060|ce104; gene_id MSTRG.7384; transcript_id MSTRG.7384.2;
chr2	transdecoder	CDS	122934325	122934380	.	-	2	gene_name 98043060|ce104; gene_id MSTRG.7384; transcript_id MSTRG.7384.3;
chr2	transdecoder	CDS	122934325	122934380	.	-	2	gene_name 98043060|ce104; gene_id MSTRG.7384; transcript_id MSTRG.7384.4;
chr2	transdecoder	CDS	122934325	122934380	.	-	2	gene_name 98043060|ce104; gene_id MSTRG.7384; transcript_id MSTRG.7384.5;
chr2	transdecoder	CDS	122934325	122934380	.	-	2	gene_name 98043060|ce104; gene_id MSTRG.7384; transcript_id MSTRG.7384.6;
chr2	transdecoder	CDS	122934325	122934380	.	-	2	gene_name 98043060|ce104; gene_id MSTRG.7384; transcript_id MSTRG.7384.7;
chr2	transdecoder	CDS	122934325	122934380	.	-	2	gene_name 98043060|ce104; gene_id MSTRG.7384; transcript_id MSTRG.7384.8;
chr2	transdecoder	CDS	122934325	122934380	.	-	2	gene_name 98043060|ce104; gene_id MSTRG.7384; transcript_id MSTRG.7384.9;
chr2	transdecoder	exon	122934325	122934380	.	-	.	gene_name 98043060|ce104; gene_id MSTRG.7384; transcript_id MSTRG.7384.1;
chr2	transdecoder	exon	122934325	122934380	.	-	.	gene_name 98043060|ce104; gene_id MSTRG.7384; transcript_id MSTRG.7384.2;
chr2	transdecoder	exon	122934325	122934380	.	-	.	gene_name 98043060|ce104; gene_id MSTRG.7384; transcript_id MSTRG.7384.3;
chr2	transdecoder	exon	122934325	122934380	.	-	.	gene_name 98043060|ce104; gene_id MSTRG.7384; transcript_id MSTRG.7384.4;
chr2	transdecoder	exon	122934325	122934380	.	-	.	gene_name 98043060|ce104; gene_id MSTRG.7384; transcript_id MSTRG.7384.5;
chr2	transdecoder	exon	122934325	122934380	.	-	.	gene_name 98043060|ce104; gene_id MSTRG.7384; transcript_id MSTRG.7384.6;
chr2	transdecoder	exon	122934325	122934380	.	-	.	gene_name 98043060|ce104; gene_id MSTRG.7384; transcript_id MSTRG.7384.7;
chr2	transdecoder	exon	122934325	122934380	.	-	.	gene_name 98043060|ce104; gene_id MSTRG.7384; transcript_id MSTRG.7384.8;
chr2	transdecoder	exon	122934325	122934380	.	-	.	gene_name 98043060|ce104; gene_id MSTRG.7384; transcript_id MSTRG.7384.9;
chr2	transdecoder	CDS	122934419	122934528	.	-	1	gene_name 98043060|ce104; gene_id MSTRG.7384; transcript_id MSTRG.7384.1;
chr2	transdecoder	CDS	122934419	122934528	.	-	1	gene_name 98043060|ce104; gene_id MSTRG.7384; transcript_id MSTRG.7384.2;
chr2	transdecoder	CDS	122934419	122934528	.	-	1	gene_name 98043060|ce104; gene_id MSTRG.7384; transcript_id MSTRG.7384.3;
chr2	transdecoder	CDS	122934419	122934528	.	-	1	gene_name 98043060|ce104; gene_id MSTRG.7384; transcript_id MSTRG.7384.4;
chr2	transdecoder	CDS	122934419	122934528	.	-	1	gene_name 98043060|ce104; gene_id MSTRG.7384; transcript_id MSTRG.7384.5;
chr2	transdecoder	CDS	122934419	122934528	.	-	1	gene_name 98043060|ce104; gene_id MSTRG.7384; transcript_id MSTRG.7384.6;
chr2	transdecoder	CDS	122934419	122934528	.	-	1	gene_name 98043060|ce104; gene_id MSTRG.7384; transcript_id MSTRG.7384.7;
chr2	transdecoder	CDS	122934419	122934528	.	-	1	gene_name 98043060|ce104; gene_id MSTRG.7384; transcript_id MSTRG.7384.8;
chr2	transdecoder	CDS	122934419	122934528	.	-	1	gene_name 98043060|ce104; gene_id MSTRG.7384; transcript_id MSTRG.7384.9;
chr2	transdecoder	exon	122934419	122934528	.	-	.	gene_name 98043060|ce104; gene_id MSTRG.7384; transcript_id MSTRG.7384.1;
chr2	transdecoder	exon	122934419	122934528	.	-	.	gene_name 98043060|ce104; gene_id MSTRG.7384; transcript_id MSTRG.7384.2;
chr2	transdecoder	exon	122934419	122934528	.	-	.	gene_name 98043060|ce104; gene_id MSTRG.7384; transcript_id MSTRG.7384.3;
chr2	transdecoder	exon	122934419	122934528	.	-	.	gene_name 98043060|ce104; gene_id MSTRG.7384; transcript_id MSTRG.7384.4;
chr2	transdecoder	exon	122934419	122934528	.	-	.	gene_name 98043060|ce104; gene_id MSTRG.7384; transcript_id MSTRG.7384.5;
chr2	transdecoder	exon	122934419	122934528	.	-	.	gene_name 98043060|ce104; gene_id MSTRG.7384; transcript_id MSTRG.7384.6;
chr2	transdecoder	exon	122934419	122934528	.	-	.	gene_name 98043060|ce104; gene_id MSTRG.7384; transcript_id MSTRG.7384.7;
chr2	transdecoder	exon	122934419	122934528	.	-	.	gene_name 98043060|ce104; gene_id MSTRG.7384; transcript_id MSTRG.7384.8;
chr2	transdecoder	exon	122934419	122934528	.	-	.	gene_name 98043060|ce104; gene_id MSTRG.7384; transcript_id MSTRG.7384.9;
chr2	transdecoder	CDS	122934571	122934638	.	-	0	gene_name 98043060|ce104; gene_id MSTRG.7384; transcript_id MSTRG.7384.2;
chr2	transdecoder	CDS	122934571	122934638	.	-	0	gene_name 98043060|ce104; gene_id MSTRG.7384; transcript_id MSTRG.7384.6;
chr2	transdecoder	CDS	122934571	122934680	.	-	0	gene_name 98043060|ce104; gene_id MSTRG.7384; transcript_id MSTRG.7384.1;
chr2	transdecoder	CDS	122934571	122934680	.	-	0	gene_name 98043060|ce104; gene_id MSTRG.7384; transcript_id MSTRG.7384.3;
chr2	transdecoder	CDS	122934571	122934680	.	-	0	gene_name 98043060|ce104; gene_id MSTRG.7384; transcript_id MSTRG.7384.4;
chr2	transdecoder	CDS	122934571	122934680	.	-	0	gene_name 98043060|ce104; gene_id MSTRG.7384; transcript_id MSTRG.7384.5;
chr2	transdecoder	CDS	122934571	122934680	.	-	0	gene_name 98043060|ce104; gene_id MSTRG.7384; transcript_id MSTRG.7384.7;
chr2	transdecoder	CDS	122934571	122934680	.	-	0	gene_name 98043060|ce104; gene_id MSTRG.7384; transcript_id MSTRG.7384.8;
chr2	transdecoder	CDS	122934571	122934680	.	-	0	gene_name 98043060|ce104; gene_id MSTRG.7384; transcript_id MSTRG.7384.9;
chr2	transdecoder	exon	122934571	122934680	.	-	.	gene_name 98043060|ce104; gene_id MSTRG.7384; transcript_id MSTRG.7384.1;
chr2	transdecoder	exon	122934571	122934680	.	-	.	gene_name 98043060|ce104; gene_id MSTRG.7384; transcript_id MSTRG.7384.2;
chr2	transdecoder	exon	122934571	122934680	.	-	.	gene_name 98043060|ce104; gene_id MSTRG.7384; transcript_id MSTRG.7384.3;
chr2	transdecoder	exon	122934571	122934680	.	-	.	gene_name 98043060|ce104; gene_id MSTRG.7384; transcript_id MSTRG.7384.4;
chr2	transdecoder	exon	122934571	122934680	.	-	.	gene_name 98043060|ce104; gene_id MSTRG.7384; transcript_id MSTRG.7384.5;
chr2	transdecoder	exon	122934571	122934680	.	-	.	gene_name 98043060|ce104; gene_id MSTRG.7384; transcript_id MSTRG.7384.6;
chr2	transdecoder	exon	122934571	122934680	.	-	.	gene_name 98043060|ce104; gene_id MSTRG.7384; transcript_id MSTRG.7384.7;
chr2	transdecoder	exon	122934571	122934680	.	-	.	gene_name 98043060|ce104; gene_id MSTRG.7384; transcript_id MSTRG.7384.8;
chr2	transdecoder	exon	122934571	122934680	.	-	.	gene_name 98043060|ce104; gene_id MSTRG.7384; transcript_id MSTRG.7384.9;
chr2	transdecoder	five_prime_utr	122934639	122934680	.	-	.	gene_name 98043060|ce104; gene_id MSTRG.7384; transcript_id MSTRG.7384.2;
chr2	transdecoder	five_prime_utr	122934639	122934680	.	-	.	gene_name 98043060|ce104; gene_id MSTRG.7384; transcript_id MSTRG.7384.6;
chr2	transdecoder	CDS	122934727	122934795	.	-	0	gene_name 98043060|ce104; gene_id MSTRG.7384; transcript_id MSTRG.7384.1;
chr2	transdecoder	CDS	122934727	122934795	.	-	0	gene_name 98043060|ce104; gene_id MSTRG.7384; transcript_id MSTRG.7384.3;
chr2	transdecoder	CDS	122934727	122934795	.	-	0	gene_name 98043060|ce104; gene_id MSTRG.7384; transcript_id MSTRG.7384.4;
chr2	transdecoder	CDS	122934727	122934795	.	-	0	gene_name 98043060|ce104; gene_id MSTRG.7384; transcript_id MSTRG.7384.5;
chr2	transdecoder	CDS	122934727	122934795	.	-	0	gene_name 98043060|ce104; gene_id MSTRG.7384; transcript_id MSTRG.7384.7;
chr2	transdecoder	CDS	122934727	122934795	.	-	0	gene_name 98043060|ce104; gene_id MSTRG.7384; transcript_id MSTRG.7384.8;
chr2	transdecoder	CDS	122934727	122934795	.	-	0	gene_name 98043060|ce104; gene_id MSTRG.7384; transcript_id MSTRG.7384.9;
chr2	transdecoder	exon	122934727	122934795	.	-	.	gene_name 98043060|ce104; gene_id MSTRG.7384; transcript_id MSTRG.7384.1;
chr2	transdecoder	exon	122934727	122934795	.	-	.	gene_name 98043060|ce104; gene_id MSTRG.7384; transcript_id MSTRG.7384.2;
chr2	transdecoder	exon	122934727	122934795	.	-	.	gene_name 98043060|ce104; gene_id MSTRG.7384; transcript_id MSTRG.7384.3;
chr2	transdecoder	exon	122934727	122934795	.	-	.	gene_name 98043060|ce104; gene_id MSTRG.7384; transcript_id MSTRG.7384.4;
chr2	transdecoder	exon	122934727	122934795	.	-	.	gene_name 98043060|ce104; gene_id MSTRG.7384; transcript_id MSTRG.7384.5;
chr2	transdecoder	exon	122934727	122934795	.	-	.	gene_name 98043060|ce104; gene_id MSTRG.7384; transcript_id MSTRG.7384.6;
chr2	transdecoder	exon	122934727	122934795	.	-	.	gene_name 98043060|ce104; gene_id MSTRG.7384; transcript_id MSTRG.7384.7;
chr2	transdecoder	exon	122934727	122934795	.	-	.	gene_name 98043060|ce104; gene_id MSTRG.7384; transcript_id MSTRG.7384.8;
chr2	transdecoder	exon	122934727	122934795	.	-	.	gene_name 98043060|ce104; gene_id MSTRG.7384; transcript_id MSTRG.7384.9;
chr2	transdecoder	five_prime_utr	122934727	122934795	.	-	.	gene_name 98043060|ce104; gene_id MSTRG.7384; transcript_id MSTRG.7384.2;
chr2	transdecoder	five_prime_utr	122934727	122934795	.	-	.	gene_name 98043060|ce104; gene_id MSTRG.7384; transcript_id MSTRG.7384.6;
chr2	transdecoder	CDS	122937460	122937680	.	-	2	gene_name 98043060|ce104; gene_id MSTRG.7384; transcript_id MSTRG.7384.1;
chr2	transdecoder	CDS	122937460	122937680	.	-	2	gene_name 98043060|ce104; gene_id MSTRG.7384; transcript_id MSTRG.7384.3;
chr2	transdecoder	CDS	122937460	122937680	.	-	2	gene_name 98043060|ce104; gene_id MSTRG.7384; transcript_id MSTRG.7384.4;
chr2	transdecoder	CDS	122937460	122937680	.	-	2	gene_name 98043060|ce104; gene_id MSTRG.7384; transcript_id MSTRG.7384.5;
chr2	transdecoder	CDS	122937460	122937680	.	-	2	gene_name 98043060|ce104; gene_id MSTRG.7384; transcript_id MSTRG.7384.7;
chr2	transdecoder	CDS	122937460	122937680	.	-	2	gene_name 98043060|ce104; gene_id MSTRG.7384; transcript_id MSTRG.7384.8;
chr2	transdecoder	CDS	122937460	122937680	.	-	2	gene_name 98043060|ce104; gene_id MSTRG.7384; transcript_id MSTRG.7384.9;
chr2	transdecoder	exon	122937460	122937680	.	-	.	gene_name 98043060|ce104; gene_id MSTRG.7384; transcript_id MSTRG.7384.1;
chr2	transdecoder	exon	122937460	122937680	.	-	.	gene_name 98043060|ce104; gene_id MSTRG.7384; transcript_id MSTRG.7384.2;
chr2	transdecoder	exon	122937460	122937680	.	-	.	gene_name 98043060|ce104; gene_id MSTRG.7384; transcript_id MSTRG.7384.3;
chr2	transdecoder	exon	122937460	122937680	.	-	.	gene_name 98043060|ce104; gene_id MSTRG.7384; transcript_id MSTRG.7384.4;
chr2	transdecoder	exon	122937460	122937680	.	-	.	gene_name 98043060|ce104; gene_id MSTRG.7384; transcript_id MSTRG.7384.5;
chr2	transdecoder	exon	122937460	122937680	.	-	.	gene_name 98043060|ce104; gene_id MSTRG.7384; transcript_id MSTRG.7384.6;
chr2	transdecoder	exon	122937460	122937680	.	-	.	gene_name 98043060|ce104; gene_id MSTRG.7384; transcript_id MSTRG.7384.7;
chr2	transdecoder	exon	122937460	122937680	.	-	.	gene_name 98043060|ce104; gene_id MSTRG.7384; transcript_id MSTRG.7384.8;
chr2	transdecoder	exon	122937460	122937680	.	-	.	gene_name 98043060|ce104; gene_id MSTRG.7384; transcript_id MSTRG.7384.9;
chr2	transdecoder	five_prime_utr	122937460	122937680	.	-	.	gene_name 98043060|ce104; gene_id MSTRG.7384; transcript_id MSTRG.7384.2;
chr2	transdecoder	five_prime_utr	122937460	122937680	.	-	.	gene_name 98043060|ce104; gene_id MSTRG.7384; transcript_id MSTRG.7384.6;
chr2	transdecoder	CDS	122941456	122941547	.	-	1	gene_name 98043060|ce104; gene_id MSTRG.7384; transcript_id MSTRG.7384.1;
chr2	transdecoder	CDS	122941456	122941547	.	-	1	gene_name 98043060|ce104; gene_id MSTRG.7384; transcript_id MSTRG.7384.3;
chr2	transdecoder	CDS	122941456	122941547	.	-	1	gene_name 98043060|ce104; gene_id MSTRG.7384; transcript_id MSTRG.7384.4;
chr2	transdecoder	CDS	122941456	122941547	.	-	1	gene_name 98043060|ce104; gene_id MSTRG.7384; transcript_id MSTRG.7384.5;
chr2	transdecoder	CDS	122941456	122941547	.	-	1	gene_name 98043060|ce104; gene_id MSTRG.7384; transcript_id MSTRG.7384.7;
chr2	transdecoder	CDS	122941456	122941547	.	-	1	gene_name 98043060|ce104; gene_id MSTRG.7384; transcript_id MSTRG.7384.8;
chr2	transdecoder	CDS	122941456	122941547	.	-	1	gene_name 98043060|ce104; gene_id MSTRG.7384; transcript_id MSTRG.7384.9;
chr2	transdecoder	exon	122941456	122941547	.	-	.	gene_name 98043060|ce104; gene_id MSTRG.7384; transcript_id MSTRG.7384.1;
chr2	transdecoder	exon	122941456	122941547	.	-	.	gene_name 98043060|ce104; gene_id MSTRG.7384; transcript_id MSTRG.7384.2;
chr2	transdecoder	exon	122941456	122941547	.	-	.	gene_name 98043060|ce104; gene_id MSTRG.7384; transcript_id MSTRG.7384.3;
chr2	transdecoder	exon	122941456	122941547	.	-	.	gene_name 98043060|ce104; gene_id MSTRG.7384; transcript_id MSTRG.7384.4;
chr2	transdecoder	exon	122941456	122941547	.	-	.	gene_name 98043060|ce104; gene_id MSTRG.7384; transcript_id MSTRG.7384.5;
chr2	transdecoder	exon	122941456	122941547	.	-	.	gene_name 98043060|ce104; gene_id MSTRG.7384; transcript_id MSTRG.7384.6;
chr2	transdecoder	exon	122941456	122941547	.	-	.	gene_name 98043060|ce104; gene_id MSTRG.7384; transcript_id MSTRG.7384.7;
chr2	transdecoder	exon	122941456	122941547	.	-	.	gene_name 98043060|ce104; gene_id MSTRG.7384; transcript_id MSTRG.7384.8;
chr2	transdecoder	exon	122941456	122941547	.	-	.	gene_name 98043060|ce104; gene_id MSTRG.7384; transcript_id MSTRG.7384.9;
chr2	transdecoder	five_prime_utr	122941456	122941547	.	-	.	gene_name 98043060|ce104; gene_id MSTRG.7384; transcript_id MSTRG.7384.2;
chr2	transdecoder	five_prime_utr	122941456	122941547	.	-	.	gene_name 98043060|ce104; gene_id MSTRG.7384; transcript_id MSTRG.7384.6;
chr2	transdecoder	CDS	122942644	122942801	.	-	0	gene_name 98043060|ce104; gene_id MSTRG.7384; transcript_id MSTRG.7384.5;
chr2	transdecoder	exon	122942644	122942801	.	-	.	gene_name 98043060|ce104; gene_id MSTRG.7384; transcript_id MSTRG.7384.5;
chr2	transdecoder	exon	122942649	122942801	.	-	.	gene_name 98043060|ce104; gene_id MSTRG.7384; transcript_id MSTRG.7384.2;
chr2	transdecoder	five_prime_utr	122942649	122942801	.	-	.	gene_name 98043060|ce104; gene_id MSTRG.7384; transcript_id MSTRG.7384.2;
chr2	transdecoder	exon	122950393	122950427	.	-	.	gene_name 98043060|ce104; gene_id MSTRG.7384; transcript_id MSTRG.7384.6;
chr2	transdecoder	five_prime_utr	122950393	122950427	.	-	.	gene_name 98043060|ce104; gene_id MSTRG.7384; transcript_id MSTRG.7384.6;
chr2	transdecoder	CDS	122950428	122950507	.	-	0	gene_name 98043060|ce104; gene_id MSTRG.7384; transcript_id MSTRG.7384.9;
chr2	transdecoder	exon	122950428	122950525	.	-	.	gene_name 98043060|ce104; gene_id MSTRG.7384; transcript_id MSTRG.7384.9;
chr2	transdecoder	five_prime_utr	122950508	122950525	.	-	.	gene_name 98043060|ce104; gene_id MSTRG.7384; transcript_id MSTRG.7384.9;
chr2	transdecoder	CDS	122950689	122950801	.	-	0	gene_name 98043060|ce104; gene_id MSTRG.7384; transcript_id MSTRG.7384.1;
chr2	transdecoder	CDS	122950689	122950801	.	-	0	gene_name 98043060|ce104; gene_id MSTRG.7384; transcript_id MSTRG.7384.3;
chr2	transdecoder	CDS	122950689	122950801	.	-	0	gene_name 98043060|ce104; gene_id MSTRG.7384; transcript_id MSTRG.7384.4;
chr2	transdecoder	CDS	122950689	122950801	.	-	0	gene_name 98043060|ce104; gene_id MSTRG.7384; transcript_id MSTRG.7384.7;
chr2	transdecoder	CDS	122950689	122950801	.	-	0	gene_name 98043060|ce104; gene_id MSTRG.7384; transcript_id MSTRG.7384.8;
chr2	transdecoder	exon	122950689	122950839	.	-	.	gene_name 98043060|ce104; gene_id MSTRG.7384; transcript_id MSTRG.7384.1;
chr2	transdecoder	exon	122950689	122950839	.	-	.	gene_name 98043060|ce104; gene_id MSTRG.7384; transcript_id MSTRG.7384.3;
chr2	transdecoder	exon	122950689	122950839	.	-	.	gene_name 98043060|ce104; gene_id MSTRG.7384; transcript_id MSTRG.7384.4;
chr2	transdecoder	exon	122950689	122950839	.	-	.	gene_name 98043060|ce104; gene_id MSTRG.7384; transcript_id MSTRG.7384.7;
chr2	transdecoder	exon	122950689	122950839	.	-	.	gene_name 98043060|ce104; gene_id MSTRG.7384; transcript_id MSTRG.7384.8;
chr2	transdecoder	exon	122950689	122950839	.	-	.	gene_name 98043060|ce104; gene_id MSTRG.7384; transcript_id MSTRG.7384.9;
chr2	transdecoder	five_prime_utr	122950689	122950839	.	-	.	gene_name 98043060|ce104; gene_id MSTRG.7384; transcript_id MSTRG.7384.9;
chr2	transdecoder	five_prime_utr	122950748	122950896	.	+	.	gene_name 98045000|morn5; gene_id MSTRG.7386; transcript_id MSTRG.7386.1;
chr2	transdecoder	exon	122950748	122950943	.	+	.	gene_name 98045000|morn5; gene_id MSTRG.7386; transcript_id MSTRG.7386.1;
chr2	transdecoder	gene	122950748	122964599	.	+	.	gene_name 98045000|morn5; gene_id MSTRG.7386; transcript_id NA; gene_biotype protein_coding; Info ORF type:complete (+),score=31.27,sp|Q5VZ52|MORN5_HUMAN|65.839|1.99e-77; ref_name 98045000|morn5; class_code =,j; inherit_ref TRUE;
chr2	transdecoder	transcript	122950748	122964599	.	+	.	gene_name 98045000|morn5; gene_id MSTRG.7386; transcript_id MSTRG.7386.1; gene_biotype protein_coding; Info ORF type:complete (+),score=31.27,sp|Q5VZ52|MORN5_HUMAN|65.839|1.99e-77; ref_name 98045000|morn5; class_code =,j; inherit_ref TRUE;
chr2	transdecoder	five_prime_utr	122950802	122950839	.	-	.	gene_name 98043060|ce104; gene_id MSTRG.7384; transcript_id MSTRG.7384.1;
chr2	transdecoder	five_prime_utr	122950802	122950839	.	-	.	gene_name 98043060|ce104; gene_id MSTRG.7384; transcript_id MSTRG.7384.3;
chr2	transdecoder	five_prime_utr	122950802	122950839	.	-	.	gene_name 98043060|ce104; gene_id MSTRG.7384; transcript_id MSTRG.7384.4;
chr2	transdecoder	five_prime_utr	122950802	122950839	.	-	.	gene_name 98043060|ce104; gene_id MSTRG.7384; transcript_id MSTRG.7384.7;
chr2	transdecoder	five_prime_utr	122950802	122950839	.	-	.	gene_name 98043060|ce104; gene_id MSTRG.7384; transcript_id MSTRG.7384.8;
chr2	transdecoder	CDS	122950897	122950943	.	+	0	gene_name 98045000|morn5; gene_id MSTRG.7386; transcript_id MSTRG.7386.1;
chr2	transdecoder	exon	122951167	122951240	.	+	.	gene_name 98045000|morn5; gene_id MSTRG.7386; transcript_id MSTRG.7386.2;
chr2	transdecoder	five_prime_utr	122951167	122951240	.	+	.	gene_name 98045000|morn5; gene_id MSTRG.7386; transcript_id MSTRG.7386.2;
chr2	transdecoder	transcript	122951167	122964599	.	+	.	gene_name 98045000|morn5; gene_id MSTRG.7386; transcript_id MSTRG.7386.2; gene_biotype protein_coding; Info ORF type:complete (+),score=31.27,sp|Q5VZ52|MORN5_HUMAN|65.839|1.99e-77; ref_name 98045000|morn5; class_code =,j; inherit_ref TRUE;
chr2	transdecoder	exon	122951367	122951462	.	+	.	gene_name 98045000|morn5; gene_id MSTRG.7386; transcript_id MSTRG.7386.3;
chr2	transdecoder	five_prime_utr	122951367	122951462	.	+	.	gene_name 98045000|morn5; gene_id MSTRG.7386; transcript_id MSTRG.7386.3;
chr2	transdecoder	transcript	122951367	122964599	.	+	.	gene_name 98045000|morn5; gene_id MSTRG.7386; transcript_id MSTRG.7386.3; gene_biotype protein_coding; Info ORF type:complete (+),score=31.27,sp|Q5VZ52|MORN5_HUMAN|65.839|1.99e-77; ref_name 98045000|morn5; class_code =,j; inherit_ref TRUE;
chr2	transdecoder	five_prime_utr	122960320	122960320	.	+	.	gene_name 98045000|morn5; gene_id MSTRG.7386; transcript_id MSTRG.7386.2;
chr2	transdecoder	five_prime_utr	122960320	122960320	.	+	.	gene_name 98045000|morn5; gene_id MSTRG.7386; transcript_id MSTRG.7386.3;
chr2	transdecoder	CDS	122960320	122960467	.	+	1	gene_name 98045000|morn5; gene_id MSTRG.7386; transcript_id MSTRG.7386.1;
chr2	transdecoder	exon	122960320	122960467	.	+	.	gene_name 98045000|morn5; gene_id MSTRG.7386; transcript_id MSTRG.7386.1;
chr2	transdecoder	exon	122960320	122960467	.	+	.	gene_name 98045000|morn5; gene_id MSTRG.7386; transcript_id MSTRG.7386.2;
chr2	transdecoder	exon	122960320	122960467	.	+	.	gene_name 98045000|morn5; gene_id MSTRG.7386; transcript_id MSTRG.7386.3;
chr2	transdecoder	CDS	122960321	122960467	.	+	0	gene_name 98045000|morn5; gene_id MSTRG.7386; transcript_id MSTRG.7386.2;
chr2	transdecoder	CDS	122960321	122960467	.	+	0	gene_name 98045000|morn5; gene_id MSTRG.7386; transcript_id MSTRG.7386.3;
chr2	transdecoder	CDS	122961794	122962037	.	+	0	gene_name 98045000|morn5; gene_id MSTRG.7386; transcript_id MSTRG.7386.1;
chr2	transdecoder	CDS	122961794	122962037	.	+	0	gene_name 98045000|morn5; gene_id MSTRG.7386; transcript_id MSTRG.7386.2;
chr2	transdecoder	CDS	122961794	122962037	.	+	0	gene_name 98045000|morn5; gene_id MSTRG.7386; transcript_id MSTRG.7386.3;
chr2	transdecoder	exon	122961794	122962037	.	+	.	gene_name 98045000|morn5; gene_id MSTRG.7386; transcript_id MSTRG.7386.1;
chr2	transdecoder	exon	122961794	122962037	.	+	.	gene_name 98045000|morn5; gene_id MSTRG.7386; transcript_id MSTRG.7386.2;
chr2	transdecoder	exon	122961794	122962037	.	+	.	gene_name 98045000|morn5; gene_id MSTRG.7386; transcript_id MSTRG.7386.3;
chr2	transdecoder	CDS	122964390	122964499	.	+	2	gene_name 98045000|morn5; gene_id MSTRG.7386; transcript_id MSTRG.7386.1;
chr2	transdecoder	CDS	122964390	122964499	.	+	2	gene_name 98045000|morn5; gene_id MSTRG.7386; transcript_id MSTRG.7386.2;
chr2	transdecoder	CDS	122964390	122964499	.	+	2	gene_name 98045000|morn5; gene_id MSTRG.7386; transcript_id MSTRG.7386.3;
chr2	transdecoder	exon	122964390	122964599	.	+	.	gene_name 98045000|morn5; gene_id MSTRG.7386; transcript_id MSTRG.7386.1;
chr2	transdecoder	exon	122964390	122964599	.	+	.	gene_name 98045000|morn5; gene_id MSTRG.7386; transcript_id MSTRG.7386.2;
chr2	transdecoder	exon	122964390	122964599	.	+	.	gene_name 98045000|morn5; gene_id MSTRG.7386; transcript_id MSTRG.7386.3;
chr2	transdecoder	three_prime_utr	122964500	122964599	.	+	.	gene_name 98045000|morn5; gene_id MSTRG.7386; transcript_id MSTRG.7386.1;
chr2	transdecoder	three_prime_utr	122964500	122964599	.	+	.	gene_name 98045000|morn5; gene_id MSTRG.7386; transcript_id MSTRG.7386.2;
chr2	transdecoder	three_prime_utr	122964500	122964599	.	+	.	gene_name 98045000|morn5; gene_id MSTRG.7386; transcript_id MSTRG.7386.3;
chr2	transdecoder	exon	123051515	123051952	.	+	.	gene_name 98104927|unknown-8646; gene_id 98104927|unknown-8646; transcript_id 98104927|unknown-8646.1;
chr2	transdecoder	gene	123051515	123051952	.	+	.	gene_name 98104927|unknown-8646; gene_id 98104927|unknown-8646; transcript_id NA; gene_biotype protein_coding; Info ORF type:5prime_partial (+),score=13.58; ref_name 98104927|unknown-8646; class_code =; inherit_ref TRUE;
chr2	transdecoder	transcript	123051515	123051952	.	+	.	gene_name 98104927|unknown-8646; gene_id 98104927|unknown-8646; transcript_id 98104927|unknown-8646.1; gene_biotype protein_coding; Info ORF type:5prime_partial (+),score=13.58; ref_name 98104927|unknown-8646; class_code =; inherit_ref TRUE;
chr2	transdecoder	CDS	123051516	123051884	.	+	0	gene_name 98104927|unknown-8646; gene_id 98104927|unknown-8646; transcript_id 98104927|unknown-8646.1;
chr2	StringTie	exon	123051718	123052532	.	+	.	gene_name 98303702|unknown-15687; gene_id MSTRG.7387; transcript_id MSTRG.7387.1;
chr2	StringTie	transcript	123051718	123052532	.	+	.	gene_name 98303702|unknown-15687; gene_id MSTRG.7387; transcript_id MSTRG.7387.1; gene_biotype non-coding; Info NA; ref_name 98104927|unknown-8646; class_code o; inherit_ref FALSE;
chr2	transdecoder	three_prime_utr	123051885	123051952	.	+	.	gene_name 98104927|unknown-8646; gene_id 98104927|unknown-8646; transcript_id 98104927|unknown-8646.1;
chr2	StringTie	exon	123060327	123060362	.	+	.	gene_name 98303703|unknown-15688; gene_id MSTRG.7388; transcript_id MSTRG.7388.1;
chr2	StringTie	transcript	123060327	123061817	.	+	.	gene_name 98303703|unknown-15688; gene_id MSTRG.7388; transcript_id MSTRG.7388.1; gene_biotype non-coding; Info NA; ref_name -; class_code u; inherit_ref FALSE;
chr2	StringTie	exon	123061609	123061817	.	+	.	gene_name 98303703|unknown-15688; gene_id MSTRG.7388; transcript_id MSTRG.7388.1;
chr2	StringTie	exon	123080809	123081015	.	.	.	gene_name 98303704|unknown-15689; gene_id MSTRG.7389; transcript_id MSTRG.7389.1;
chr2	StringTie	transcript	123080809	123081015	.	.	.	gene_name 98303704|unknown-15689; gene_id MSTRG.7389; transcript_id MSTRG.7389.1; gene_biotype non-coding; Info NA; ref_name -; class_code u; inherit_ref FALSE;
chr2	transdecoder	three_prime_utr	123108611	123108673	.	-	.	gene_name 98050842|ada28-6; gene_id MSTRG.7390; transcript_id MSTRG.7390.1;
chr2	transdecoder	exon	123108611	123110155	.	-	.	gene_name 98050842|ada28-6; gene_id MSTRG.7390; transcript_id MSTRG.7390.1;
chr2	transdecoder	gene	123108611	123110155	.	-	.	gene_name 98050842|ada28-6; gene_id MSTRG.7390; transcript_id NA; gene_biotype protein_coding; Info ORF type:complete (+),score=64.77,sp|Q9UKQ2|ADA28_HUMAN|27.255|3.51e-45; ref_name 98050842|ada28-6; class_code =; inherit_ref TRUE;
chr2	transdecoder	transcript	123108611	123110155	.	-	.	gene_name 98050842|ada28-6; gene_id MSTRG.7390; transcript_id MSTRG.7390.1; gene_biotype protein_coding; Info ORF type:complete (+),score=64.77,sp|Q9UKQ2|ADA28_HUMAN|27.255|3.51e-45; ref_name 98050842|ada28-6; class_code =; inherit_ref TRUE;
chr2	transdecoder	CDS	123108674	123110131	.	-	0	gene_name 98050842|ada28-6; gene_id MSTRG.7390; transcript_id MSTRG.7390.1;
chr2	transdecoder	five_prime_utr	123110132	123110155	.	-	.	gene_name 98050842|ada28-6; gene_id MSTRG.7390; transcript_id MSTRG.7390.1;
chr2	transdecoder	three_prime_utr	123133375	123133851	.	-	.	gene_name 98002884|mfs11; gene_id MSTRG.7391; transcript_id MSTRG.7391.1;
chr2	transdecoder	exon	123133375	123134013	.	-	.	gene_name 98002884|mfs11; gene_id MSTRG.7391; transcript_id MSTRG.7391.1;
chr2	transdecoder	gene	123133375	123184233	.	-	.	gene_name 98002884|mfs11; gene_id MSTRG.7391; transcript_id NA; gene_biotype protein_coding; Info ORF type:complete (+),score=40.40,sp|O43934|MFS11_HUMAN|45.503|5.28e-104; ref_name 98002884|mfs11; class_code =; inherit_ref TRUE;
chr2	transdecoder	transcript	123133375	123184233	.	-	.	gene_name 98002884|mfs11; gene_id MSTRG.7391; transcript_id MSTRG.7391.1; gene_biotype protein_coding; Info ORF type:complete (+),score=40.40,sp|O43934|MFS11_HUMAN|45.503|5.28e-104; ref_name 98002884|mfs11; class_code =; inherit_ref TRUE;
chr2	transdecoder	CDS	123133852	123134013	.	-	0	gene_name 98002884|mfs11; gene_id MSTRG.7391; transcript_id MSTRG.7391.1;
chr2	transdecoder	CDS	123134921	123134992	.	-	0	gene_name 98002884|mfs11; gene_id MSTRG.7391; transcript_id MSTRG.7391.1;
chr2	transdecoder	exon	123134921	123134992	.	-	.	gene_name 98002884|mfs11; gene_id MSTRG.7391; transcript_id MSTRG.7391.1;
chr2	transdecoder	CDS	123135036	123135099	.	-	1	gene_name 98002884|mfs11; gene_id MSTRG.7391; transcript_id MSTRG.7391.1;
chr2	transdecoder	exon	123135036	123135099	.	-	.	gene_name 98002884|mfs11; gene_id MSTRG.7391; transcript_id MSTRG.7391.1;
chr2	transdecoder	CDS	123141071	123141242	.	-	2	gene_name 98002884|mfs11; gene_id MSTRG.7391; transcript_id MSTRG.7391.1;
chr2	transdecoder	exon	123141071	123141242	.	-	.	gene_name 98002884|mfs11; gene_id MSTRG.7391; transcript_id MSTRG.7391.1;
chr2	transdecoder	CDS	123150888	123151010	.	-	2	gene_name 98002884|mfs11; gene_id MSTRG.7391; transcript_id MSTRG.7391.1;
chr2	transdecoder	exon	123150888	123151010	.	-	.	gene_name 98002884|mfs11; gene_id MSTRG.7391; transcript_id MSTRG.7391.1;
chr2	transdecoder	CDS	123151056	123151121	.	-	2	gene_name 98002884|mfs11; gene_id MSTRG.7391; transcript_id MSTRG.7391.1;
chr2	transdecoder	exon	123151056	123151121	.	-	.	gene_name 98002884|mfs11; gene_id MSTRG.7391; transcript_id MSTRG.7391.1;
chr2	transdecoder	CDS	123179704	123179904	.	-	2	gene_name 98002884|mfs11; gene_id MSTRG.7391; transcript_id MSTRG.7391.1;
chr2	transdecoder	exon	123179704	123179904	.	-	.	gene_name 98002884|mfs11; gene_id MSTRG.7391; transcript_id MSTRG.7391.1;
chr2	transdecoder	CDS	123179979	123180034	.	-	1	gene_name 98002884|mfs11; gene_id MSTRG.7391; transcript_id MSTRG.7391.1;
chr2	transdecoder	exon	123179979	123180034	.	-	.	gene_name 98002884|mfs11; gene_id MSTRG.7391; transcript_id MSTRG.7391.1;
chr2	transdecoder	CDS	123180074	123180170	.	-	2	gene_name 98002884|mfs11; gene_id MSTRG.7391; transcript_id MSTRG.7391.1;
chr2	transdecoder	exon	123180074	123180170	.	-	.	gene_name 98002884|mfs11; gene_id MSTRG.7391; transcript_id MSTRG.7391.1;
chr2	transdecoder	CDS	123183892	123183971	.	-	1	gene_name 98002884|mfs11; gene_id MSTRG.7391; transcript_id MSTRG.7391.1;
chr2	transdecoder	exon	123183892	123183971	.	-	.	gene_name 98002884|mfs11; gene_id MSTRG.7391; transcript_id MSTRG.7391.1;
chr2	transdecoder	CDS	123184019	123184104	.	-	0	gene_name 98002884|mfs11; gene_id MSTRG.7391; transcript_id MSTRG.7391.1;
chr2	transdecoder	exon	123184019	123184126	.	-	.	gene_name 98002884|mfs11; gene_id MSTRG.7391; transcript_id MSTRG.7391.1;
chr2	transdecoder	five_prime_utr	123184105	123184126	.	-	.	gene_name 98002884|mfs11; gene_id MSTRG.7391; transcript_id MSTRG.7391.1;
chr2	transdecoder	exon	123184165	123184233	.	-	.	gene_name 98002884|mfs11; gene_id MSTRG.7391; transcript_id MSTRG.7391.1;
chr2	transdecoder	five_prime_utr	123184165	123184233	.	-	.	gene_name 98002884|mfs11; gene_id MSTRG.7391; transcript_id MSTRG.7391.1;
chr2	transdecoder	three_prime_utr	123339665	123339759	.	-	.	gene_name 98027581|unknown-708; gene_id MSTRG.7392; transcript_id MSTRG.7392.1;
chr2	transdecoder	exon	123339665	123339984	.	-	.	gene_name 98027581|unknown-708; gene_id MSTRG.7392; transcript_id MSTRG.7392.1;
chr2	transdecoder	gene	123339665	123345971	.	-	.	gene_name 98027581|unknown-708; gene_id MSTRG.7392; transcript_id NA; gene_biotype protein_coding; Info ORF type:5prime_partial (+),score=26.21; ref_name 98027581|unknown-708; class_code =; inherit_ref TRUE;
chr2	transdecoder	transcript	123339665	123345971	.	-	.	gene_name 98027581|unknown-708; gene_id MSTRG.7392; transcript_id MSTRG.7392.1; gene_biotype protein_coding; Info ORF type:5prime_partial (+),score=26.21; ref_name 98027581|unknown-708; class_code =; inherit_ref TRUE;
chr2	transdecoder	CDS	123339760	123339984	.	-	0	gene_name 98027581|unknown-708; gene_id MSTRG.7392; transcript_id MSTRG.7392.1;
chr2	transdecoder	CDS	123345664	123345969	.	-	0	gene_name 98027581|unknown-708; gene_id MSTRG.7392; transcript_id MSTRG.7392.1;
chr2	transdecoder	exon	123345664	123345971	.	-	.	gene_name 98027581|unknown-708; gene_id MSTRG.7392; transcript_id MSTRG.7392.1;
chr2	StringTie	exon	123407518	123407815	.	-	.	gene_name 98303705|unknown-15690; gene_id MSTRG.7393; transcript_id MSTRG.7393.1;
chr2	StringTie	transcript	123407518	123408110	.	-	.	gene_name 98303705|unknown-15690; gene_id MSTRG.7393; transcript_id MSTRG.7393.1; gene_biotype non-coding; Info NA; ref_name -; class_code u; inherit_ref FALSE;
chr2	StringTie	exon	123408056	123408110	.	-	.	gene_name 98303705|unknown-15690; gene_id MSTRG.7393; transcript_id MSTRG.7393.1;
chr2	StringTie	exon	123465640	123465879	.	-	.	gene_name 98303706|unknown-15691; gene_id MSTRG.7394; transcript_id MSTRG.7394.1;
chr2	StringTie	transcript	123465640	123466261	.	-	.	gene_name 98303706|unknown-15691; gene_id MSTRG.7394; transcript_id MSTRG.7394.1; gene_biotype non-coding; Info NA; ref_name -; class_code u; inherit_ref FALSE;
chr2	StringTie	exon	123466173	123466261	.	-	.	gene_name 98303706|unknown-15691; gene_id MSTRG.7394; transcript_id MSTRG.7394.1;
chr2	StringTie	exon	123580669	123580863	.	-	.	gene_name 98303707|unknown-15692; gene_id MSTRG.7395; transcript_id MSTRG.7395.1;
chr2	StringTie	transcript	123580669	123581030	.	-	.	gene_name 98303707|unknown-15692; gene_id MSTRG.7395; transcript_id MSTRG.7395.1; gene_biotype non-coding; Info NA; ref_name -; class_code u; inherit_ref FALSE;
chr2	StringTie	exon	123580911	123581030	.	-	.	gene_name 98303707|unknown-15692; gene_id MSTRG.7395; transcript_id MSTRG.7395.1;
chr2	StringTie	exon	123581221	123581294	.	-	.	gene_name 98303708|unknown-15693; gene_id MSTRG.7396; transcript_id MSTRG.7396.1;
chr2	StringTie	transcript	123581221	123581528	.	-	.	gene_name 98303708|unknown-15693; gene_id MSTRG.7396; transcript_id MSTRG.7396.1; gene_biotype non-coding; Info NA; ref_name -; class_code u; inherit_ref FALSE;
chr2	StringTie	exon	123581337	123581409	.	-	.	gene_name 98303708|unknown-15693; gene_id MSTRG.7396; transcript_id MSTRG.7396.1;
chr2	StringTie	exon	123581454	123581528	.	-	.	gene_name 98303708|unknown-15693; gene_id MSTRG.7396; transcript_id MSTRG.7396.1;
chr2	transdecoder	exon	124448951	124448961	.	+	.	gene_name 98200714|comd2-2; gene_id MSTRG.7397; transcript_id MSTRG.7397.1;
chr2	transdecoder	five_prime_utr	124448951	124448961	.	+	.	gene_name 98200714|comd2-2; gene_id MSTRG.7397; transcript_id MSTRG.7397.1;
chr2	transdecoder	gene	124448951	124508084	.	+	.	gene_name 98200714|comd2-2; gene_id MSTRG.7397; transcript_id NA; gene_biotype protein_coding; Info ORF type:complete (+),score=41.92,sp|Q86X83|COMD2_HUMAN|31.765|1.08e-23; ref_name 98200714|comd2-2; class_code j; inherit_ref TRUE;
chr2	transdecoder	transcript	124448951	124508084	.	+	.	gene_name 98200714|comd2-2; gene_id MSTRG.7397; transcript_id MSTRG.7397.1; gene_biotype protein_coding; Info ORF type:complete (+),score=41.92,sp|Q86X83|COMD2_HUMAN|31.765|1.08e-23; ref_name 98200714|comd2-2; class_code j; inherit_ref TRUE;
chr2	transdecoder	three_prime_utr	124472204	124472322	.	-	.	gene_name 98049157|ca087; gene_id MSTRG.7398; transcript_id MSTRG.7398.1;
chr2	transdecoder	exon	124472204	124472513	.	-	.	gene_name 98049157|ca087; gene_id MSTRG.7398; transcript_id MSTRG.7398.1;
chr2	transdecoder	gene	124472204	124490944	.	-	.	gene_name 98049157|ca087; gene_id MSTRG.7398; transcript_id NA; gene_biotype protein_coding; Info ORF type:complete (+),score=75.88,sp|Q8N0U7|CA087_HUMAN|42.697|3.15e-10; ref_name 98049157|ca087; class_code =,j; inherit_ref TRUE;
chr2	transdecoder	transcript	124472204	124490944	.	-	.	gene_name 98049157|ca087; gene_id MSTRG.7398; transcript_id MSTRG.7398.1; gene_biotype protein_coding; Info ORF type:complete (+),score=75.88,sp|Q8N0U7|CA087_HUMAN|42.697|3.15e-10; ref_name 98049157|ca087; class_code =,j; inherit_ref TRUE;
chr2	transdecoder	three_prime_utr	124472226	124472322	.	-	.	gene_name 98049157|ca087; gene_id MSTRG.7398; transcript_id MSTRG.7398.2;
chr2	transdecoder	three_prime_utr	124472226	124472322	.	-	.	gene_name 98049157|ca087; gene_id MSTRG.7398; transcript_id MSTRG.7398.3;
chr2	transdecoder	exon	124472226	124472513	.	-	.	gene_name 98049157|ca087; gene_id MSTRG.7398; transcript_id MSTRG.7398.2;
chr2	transdecoder	exon	124472226	124472513	.	-	.	gene_name 98049157|ca087; gene_id MSTRG.7398; transcript_id MSTRG.7398.3;
chr2	transdecoder	transcript	124472226	124486445	.	-	.	gene_name 98049157|ca087; gene_id MSTRG.7398; transcript_id MSTRG.7398.2; gene_biotype protein_coding; Info ORF type:complete (+),score=75.88,sp|Q8N0U7|CA087_HUMAN|42.697|3.15e-10; ref_name 98049157|ca087; class_code =,j; inherit_ref TRUE;
chr2	transdecoder	transcript	124472226	124489981	.	-	.	gene_name 98049157|ca087; gene_id MSTRG.7398; transcript_id MSTRG.7398.3; gene_biotype protein_coding; Info ORF type:complete (+),score=75.88,sp|Q8N0U7|CA087_HUMAN|42.697|3.15e-10; ref_name 98049157|ca087; class_code =,j; inherit_ref TRUE;
chr2	transdecoder	CDS	124472323	124472513	.	-	2	gene_name 98049157|ca087; gene_id MSTRG.7398; transcript_id MSTRG.7398.1;
chr2	transdecoder	CDS	124472323	124472513	.	-	2	gene_name 98049157|ca087; gene_id MSTRG.7398; transcript_id MSTRG.7398.2;
chr2	transdecoder	CDS	124472323	124472513	.	-	2	gene_name 98049157|ca087; gene_id MSTRG.7398; transcript_id MSTRG.7398.3;
chr2	transdecoder	CDS	124473273	124473363	.	-	0	gene_name 98049157|ca087; gene_id MSTRG.7398; transcript_id MSTRG.7398.1;
chr2	transdecoder	CDS	124473273	124473363	.	-	0	gene_name 98049157|ca087; gene_id MSTRG.7398; transcript_id MSTRG.7398.2;
chr2	transdecoder	CDS	124473273	124473363	.	-	0	gene_name 98049157|ca087; gene_id MSTRG.7398; transcript_id MSTRG.7398.3;
chr2	transdecoder	exon	124473273	124473363	.	-	.	gene_name 98049157|ca087; gene_id MSTRG.7398; transcript_id MSTRG.7398.1;
chr2	transdecoder	exon	124473273	124473363	.	-	.	gene_name 98049157|ca087; gene_id MSTRG.7398; transcript_id MSTRG.7398.2;
chr2	transdecoder	exon	124473273	124473363	.	-	.	gene_name 98049157|ca087; gene_id MSTRG.7398; transcript_id MSTRG.7398.3;
chr2	transdecoder	CDS	124475117	124475300	.	-	1	gene_name 98049157|ca087; gene_id MSTRG.7398; transcript_id MSTRG.7398.1;
chr2	transdecoder	CDS	124475117	124475300	.	-	1	gene_name 98049157|ca087; gene_id MSTRG.7398; transcript_id MSTRG.7398.2;
chr2	transdecoder	CDS	124475117	124475300	.	-	1	gene_name 98049157|ca087; gene_id MSTRG.7398; transcript_id MSTRG.7398.3;
chr2	transdecoder	exon	124475117	124475300	.	-	.	gene_name 98049157|ca087; gene_id MSTRG.7398; transcript_id MSTRG.7398.1;
chr2	transdecoder	exon	124475117	124475300	.	-	.	gene_name 98049157|ca087; gene_id MSTRG.7398; transcript_id MSTRG.7398.2;
chr2	transdecoder	exon	124475117	124475300	.	-	.	gene_name 98049157|ca087; gene_id MSTRG.7398; transcript_id MSTRG.7398.3;
chr2	transdecoder	CDS	124477142	124477197	.	-	0	gene_name 98049157|ca087; gene_id MSTRG.7398; transcript_id MSTRG.7398.2;
chr2	transdecoder	exon	124477142	124477241	.	-	.	gene_name 98049157|ca087; gene_id MSTRG.7398; transcript_id MSTRG.7398.2;
chr2	transdecoder	CDS	124477142	124477242	.	-	0	gene_name 98049157|ca087; gene_id MSTRG.7398; transcript_id MSTRG.7398.1;
chr2	transdecoder	CDS	124477142	124477242	.	-	0	gene_name 98049157|ca087; gene_id MSTRG.7398; transcript_id MSTRG.7398.3;
chr2	transdecoder	exon	124477142	124477242	.	-	.	gene_name 98049157|ca087; gene_id MSTRG.7398; transcript_id MSTRG.7398.1;
chr2	transdecoder	exon	124477142	124477242	.	-	.	gene_name 98049157|ca087; gene_id MSTRG.7398; transcript_id MSTRG.7398.3;
chr2	transdecoder	CDS	124477239	124477241	.	-	0	gene_name 98049157|ca087; gene_id MSTRG.7398; transcript_id MSTRG.7398.2;
chr2	transdecoder	CDS	124478286	124478427	.	-	1	gene_name 98049157|ca087; gene_id MSTRG.7398; transcript_id MSTRG.7398.1;
chr2	transdecoder	CDS	124478286	124478427	.	-	1	gene_name 98049157|ca087; gene_id MSTRG.7398; transcript_id MSTRG.7398.2;
chr2	transdecoder	CDS	124478286	124478427	.	-	1	gene_name 98049157|ca087; gene_id MSTRG.7398; transcript_id MSTRG.7398.3;
chr2	transdecoder	exon	124478286	124478427	.	-	.	gene_name 98049157|ca087; gene_id MSTRG.7398; transcript_id MSTRG.7398.1;
chr2	transdecoder	exon	124478286	124478427	.	-	.	gene_name 98049157|ca087; gene_id MSTRG.7398; transcript_id MSTRG.7398.2;
chr2	transdecoder	exon	124478286	124478427	.	-	.	gene_name 98049157|ca087; gene_id MSTRG.7398; transcript_id MSTRG.7398.3;
chr2	transdecoder	CDS	124484099	124484319	.	-	0	gene_name 98049157|ca087; gene_id MSTRG.7398; transcript_id MSTRG.7398.1;
chr2	transdecoder	CDS	124484099	124484319	.	-	0	gene_name 98049157|ca087; gene_id MSTRG.7398; transcript_id MSTRG.7398.2;
chr2	transdecoder	CDS	124484099	124484319	.	-	0	gene_name 98049157|ca087; gene_id MSTRG.7398; transcript_id MSTRG.7398.3;
chr2	transdecoder	exon	124484099	124484319	.	-	.	gene_name 98049157|ca087; gene_id MSTRG.7398; transcript_id MSTRG.7398.1;
chr2	transdecoder	exon	124484099	124484319	.	-	.	gene_name 98049157|ca087; gene_id MSTRG.7398; transcript_id MSTRG.7398.2;
chr2	transdecoder	exon	124484099	124484319	.	-	.	gene_name 98049157|ca087; gene_id MSTRG.7398; transcript_id MSTRG.7398.3;
chr2	transdecoder	CDS	124485057	124485344	.	-	0	gene_name 98049157|ca087; gene_id MSTRG.7398; transcript_id MSTRG.7398.1;
chr2	transdecoder	CDS	124485057	124485344	.	-	0	gene_name 98049157|ca087; gene_id MSTRG.7398; transcript_id MSTRG.7398.2;
chr2	transdecoder	CDS	124485057	124485344	.	-	0	gene_name 98049157|ca087; gene_id MSTRG.7398; transcript_id MSTRG.7398.3;
chr2	transdecoder	exon	124485057	124485344	.	-	.	gene_name 98049157|ca087; gene_id MSTRG.7398; transcript_id MSTRG.7398.1;
chr2	transdecoder	exon	124485057	124485344	.	-	.	gene_name 98049157|ca087; gene_id MSTRG.7398; transcript_id MSTRG.7398.2;
chr2	transdecoder	exon	124485057	124485344	.	-	.	gene_name 98049157|ca087; gene_id MSTRG.7398; transcript_id MSTRG.7398.3;
chr2	transdecoder	CDS	124486190	124486444	.	-	0	gene_name 98049157|ca087; gene_id MSTRG.7398; transcript_id MSTRG.7398.2;
chr2	transdecoder	CDS	124486190	124486445	.	-	1	gene_name 98049157|ca087; gene_id MSTRG.7398; transcript_id MSTRG.7398.1;
chr2	transdecoder	CDS	124486190	124486445	.	-	1	gene_name 98049157|ca087; gene_id MSTRG.7398; transcript_id MSTRG.7398.3;
chr2	transdecoder	exon	124486190	124486445	.	-	.	gene_name 98049157|ca087; gene_id MSTRG.7398; transcript_id MSTRG.7398.1;
chr2	transdecoder	exon	124486190	124486445	.	-	.	gene_name 98049157|ca087; gene_id MSTRG.7398; transcript_id MSTRG.7398.2;
chr2	transdecoder	exon	124486190	124486445	.	-	.	gene_name 98049157|ca087; gene_id MSTRG.7398; transcript_id MSTRG.7398.3;
chr2	transdecoder	five_prime_utr	124486445	124486445	.	-	.	gene_name 98049157|ca087; gene_id MSTRG.7398; transcript_id MSTRG.7398.2;
chr2	transdecoder	CDS	124489852	124489865	.	-	0	gene_name 98049157|ca087; gene_id MSTRG.7398; transcript_id MSTRG.7398.3;
chr2	transdecoder	exon	124489852	124489981	.	-	.	gene_name 98049157|ca087; gene_id MSTRG.7398; transcript_id MSTRG.7398.3;
chr2	transdecoder	five_prime_utr	124489866	124489981	.	-	.	gene_name 98049157|ca087; gene_id MSTRG.7398; transcript_id MSTRG.7398.3;
chr2	transdecoder	CDS	124490753	124490847	.	-	0	gene_name 98049157|ca087; gene_id MSTRG.7398; transcript_id MSTRG.7398.1;
chr2	transdecoder	exon	124490753	124490944	.	-	.	gene_name 98049157|ca087; gene_id MSTRG.7398; transcript_id MSTRG.7398.1;
chr2	transdecoder	five_prime_utr	124490848	124490944	.	-	.	gene_name 98049157|ca087; gene_id MSTRG.7398; transcript_id MSTRG.7398.1;
chr2	transdecoder	five_prime_utr	124491205	124491589	.	+	.	gene_name 98200714|comd2-2; gene_id MSTRG.7397; transcript_id MSTRG.7397.2;
chr2	transdecoder	exon	124491205	124491772	.	+	.	gene_name 98200714|comd2-2; gene_id MSTRG.7397; transcript_id MSTRG.7397.2;
chr2	transdecoder	transcript	124491205	124508084	.	+	.	gene_name 98200714|comd2-2; gene_id MSTRG.7397; transcript_id MSTRG.7397.2; gene_biotype protein_coding; Info ORF type:complete (+),score=41.92,sp|Q86X83|COMD2_HUMAN|31.765|1.08e-23; ref_name 98200714|comd2-2; class_code j; inherit_ref TRUE;
chr2	StringTie	exon	124491221	124491772	.	+	.	gene_name 98200714|comd2-2; gene_id MSTRG.7397; transcript_id MSTRG.7397.3;
chr2	StringTie	transcript	124491221	124508084	.	+	.	gene_name 98200714|comd2-2; gene_id MSTRG.7397; transcript_id MSTRG.7397.3; gene_biotype non-coding; Info NA; ref_name 98200714|comd2-2; class_code j; inherit_ref TRUE;
chr2	transdecoder	CDS	124491590	124491772	.	+	0	gene_name 98200714|comd2-2; gene_id MSTRG.7397; transcript_id MSTRG.7397.2;
chr2	transdecoder	five_prime_utr	124497570	124497573	.	+	.	gene_name 98200714|comd2-2; gene_id MSTRG.7397; transcript_id MSTRG.7397.1;
chr2	transdecoder	exon	124497570	124497613	.	+	.	gene_name 98200714|comd2-2; gene_id MSTRG.7397; transcript_id MSTRG.7397.1;
chr2	transdecoder	CDS	124497574	124497613	.	+	0	gene_name 98200714|comd2-2; gene_id MSTRG.7397; transcript_id MSTRG.7397.1;
chr2	transdecoder	CDS	124497574	124497613	.	+	0	gene_name 98200714|comd2-2; gene_id MSTRG.7397; transcript_id MSTRG.7397.2;
chr2	transdecoder	exon	124497574	124497613	.	+	.	gene_name 98200714|comd2-2; gene_id MSTRG.7397; transcript_id MSTRG.7397.2;
chr2	transdecoder	CDS	124497655	124497732	.	+	2	gene_name 98200714|comd2-2; gene_id MSTRG.7397; transcript_id MSTRG.7397.1;
chr2	transdecoder	CDS	124497655	124497732	.	+	2	gene_name 98200714|comd2-2; gene_id MSTRG.7397; transcript_id MSTRG.7397.2;
chr2	StringTie	exon	124497655	124497732	.	+	.	gene_name 98200714|comd2-2; gene_id MSTRG.7397; transcript_id MSTRG.7397.3;
chr2	transdecoder	exon	124497655	124497732	.	+	.	gene_name 98200714|comd2-2; gene_id MSTRG.7397; transcript_id MSTRG.7397.1;
chr2	transdecoder	exon	124497655	124497732	.	+	.	gene_name 98200714|comd2-2; gene_id MSTRG.7397; transcript_id MSTRG.7397.2;
chr2	transdecoder	CDS	124498925	124499007	.	+	2	gene_name 98200714|comd2-2; gene_id MSTRG.7397; transcript_id MSTRG.7397.1;
chr2	transdecoder	CDS	124498925	124499007	.	+	2	gene_name 98200714|comd2-2; gene_id MSTRG.7397; transcript_id MSTRG.7397.2;
chr2	StringTie	exon	124498925	124499007	.	+	.	gene_name 98200714|comd2-2; gene_id MSTRG.7397; transcript_id MSTRG.7397.3;
chr2	transdecoder	exon	124498925	124499007	.	+	.	gene_name 98200714|comd2-2; gene_id MSTRG.7397; transcript_id MSTRG.7397.1;
chr2	transdecoder	exon	124498925	124499007	.	+	.	gene_name 98200714|comd2-2; gene_id MSTRG.7397; transcript_id MSTRG.7397.2;
chr2	transdecoder	CDS	124499052	124499225	.	+	0	gene_name 98200714|comd2-2; gene_id MSTRG.7397; transcript_id MSTRG.7397.1;
chr2	transdecoder	CDS	124499052	124499225	.	+	0	gene_name 98200714|comd2-2; gene_id MSTRG.7397; transcript_id MSTRG.7397.2;
chr2	StringTie	exon	124499052	124499225	.	+	.	gene_name 98200714|comd2-2; gene_id MSTRG.7397; transcript_id MSTRG.7397.3;
chr2	transdecoder	exon	124499052	124499225	.	+	.	gene_name 98200714|comd2-2; gene_id MSTRG.7397; transcript_id MSTRG.7397.1;
chr2	transdecoder	exon	124499052	124499225	.	+	.	gene_name 98200714|comd2-2; gene_id MSTRG.7397; transcript_id MSTRG.7397.2;
chr2	transdecoder	CDS	124507783	124507980	.	+	0	gene_name 98200714|comd2-2; gene_id MSTRG.7397; transcript_id MSTRG.7397.1;
chr2	transdecoder	CDS	124507783	124507980	.	+	0	gene_name 98200714|comd2-2; gene_id MSTRG.7397; transcript_id MSTRG.7397.2;
chr2	StringTie	exon	124507783	124508084	.	+	.	gene_name 98200714|comd2-2; gene_id MSTRG.7397; transcript_id MSTRG.7397.3;
chr2	transdecoder	exon	124507783	124508084	.	+	.	gene_name 98200714|comd2-2; gene_id MSTRG.7397; transcript_id MSTRG.7397.1;
chr2	transdecoder	exon	124507783	124508084	.	+	.	gene_name 98200714|comd2-2; gene_id MSTRG.7397; transcript_id MSTRG.7397.2;
chr2	transdecoder	three_prime_utr	124507981	124508084	.	+	.	gene_name 98200714|comd2-2; gene_id MSTRG.7397; transcript_id MSTRG.7397.1;
chr2	transdecoder	three_prime_utr	124507981	124508084	.	+	.	gene_name 98200714|comd2-2; gene_id MSTRG.7397; transcript_id MSTRG.7397.2;
chr2	transdecoder	five_prime_utr	124543465	124544338	.	+	.	gene_name 98303709|unknown-15694; gene_id MSTRG.7399; transcript_id MSTRG.7399.1;
chr2	transdecoder	exon	124543465	124544345	.	+	.	gene_name 98303709|unknown-15694; gene_id MSTRG.7399; transcript_id MSTRG.7399.1;
chr2	transdecoder	gene	124543465	124554522	.	+	.	gene_name 98303709|unknown-15694; gene_id MSTRG.7399; transcript_id NA; gene_biotype protein_coding; Info ORF type:complete (+),score=41.11; ref_name -; class_code u; inherit_ref FALSE;
chr2	transdecoder	transcript	124543465	124554522	.	+	.	gene_name 98303709|unknown-15694; gene_id MSTRG.7399; transcript_id MSTRG.7399.1; gene_biotype protein_coding; Info ORF type:complete (+),score=41.11; ref_name -; class_code u; inherit_ref FALSE;
chr2	transdecoder	CDS	124544339	124544345	.	+	0	gene_name 98303709|unknown-15694; gene_id MSTRG.7399; transcript_id MSTRG.7399.1;
chr2	transdecoder	CDS	124550291	124550700	.	+	2	gene_name 98303709|unknown-15694; gene_id MSTRG.7399; transcript_id MSTRG.7399.1;
chr2	transdecoder	exon	124550291	124554522	.	+	.	gene_name 98303709|unknown-15694; gene_id MSTRG.7399; transcript_id MSTRG.7399.1;
chr2	transdecoder	CDS	124550890	124551312	.	+	0	gene_name 98303709|unknown-15694; gene_id MSTRG.7399; transcript_id MSTRG.7399.1;
chr2	transdecoder	CDS	124551484	124551816	.	+	0	gene_name 98303709|unknown-15694; gene_id MSTRG.7399; transcript_id MSTRG.7399.1;
chr2	transdecoder	CDS	124551916	124553448	.	+	0	gene_name 98303709|unknown-15694; gene_id MSTRG.7399; transcript_id MSTRG.7399.1;
chr2	transdecoder	five_prime_utr	124572557	124572587	.	+	.	gene_name 98048907|rt18a; gene_id MSTRG.7400; transcript_id MSTRG.7400.1;
chr2	transdecoder	exon	124572557	124573101	.	+	.	gene_name 98048907|rt18a; gene_id MSTRG.7400; transcript_id MSTRG.7400.1;
chr2	transdecoder	gene	124572557	124573101	.	+	.	gene_name 98048907|rt18a; gene_id MSTRG.7400; transcript_id NA; gene_biotype protein_coding; Info ORF type:complete (-),score=11.17,sp|Q9NVS2|RT18A_HUMAN|31.915|6.90e-09; ref_name 98048907|rt18a; class_code =; inherit_ref TRUE;
chr2	transdecoder	transcript	124572557	124573101	.	+	.	gene_name 98048907|rt18a; gene_id MSTRG.7400; transcript_id MSTRG.7400.1; gene_biotype protein_coding; Info ORF type:complete (-),score=11.17,sp|Q9NVS2|RT18A_HUMAN|31.915|6.90e-09; ref_name 98048907|rt18a; class_code =; inherit_ref TRUE;
chr2	transdecoder	CDS	124572588	124572980	.	+	0	gene_name 98048907|rt18a; gene_id MSTRG.7400; transcript_id MSTRG.7400.1;
chr2	transdecoder	three_prime_utr	124572981	124573101	.	+	.	gene_name 98048907|rt18a; gene_id MSTRG.7400; transcript_id MSTRG.7400.1;
chr2	transdecoder	five_prime_utr	124573728	124573770	.	+	.	gene_name 98049293|fibp; gene_id MSTRG.7401; transcript_id MSTRG.7401.1;
chr2	transdecoder	exon	124573728	124574059	.	+	.	gene_name 98049293|fibp; gene_id MSTRG.7401; transcript_id MSTRG.7401.1;
chr2	transdecoder	gene	124573728	124584229	.	+	.	gene_name 98049293|fibp; gene_id MSTRG.7401; transcript_id NA; gene_biotype protein_coding; Info ORF type:complete (+),score=60.53,sp|O43427|FIBP_HUMAN|36.712|8.43e-62; ref_name 98049293|fibp; class_code =,j; inherit_ref TRUE;
chr2	transdecoder	transcript	124573728	124584229	.	+	.	gene_name 98049293|fibp; gene_id MSTRG.7401; transcript_id MSTRG.7401.1; gene_biotype protein_coding; Info ORF type:complete (+),score=60.53,sp|O43427|FIBP_HUMAN|36.712|8.43e-62; ref_name 98049293|fibp; class_code =,j; inherit_ref TRUE;
chr2	transdecoder	five_prime_utr	124573737	124573770	.	+	.	gene_name 98049293|fibp; gene_id MSTRG.7401; transcript_id MSTRG.7401.2;
chr2	transdecoder	exon	124573737	124574059	.	+	.	gene_name 98049293|fibp; gene_id MSTRG.7401; transcript_id MSTRG.7401.2;
chr2	transdecoder	transcript	124573737	124584229	.	+	.	gene_name 98049293|fibp; gene_id MSTRG.7401; transcript_id MSTRG.7401.2; gene_biotype protein_coding; Info ORF type:complete (+),score=60.53,sp|O43427|FIBP_HUMAN|36.712|8.43e-62; ref_name 98049293|fibp; class_code =,j; inherit_ref TRUE;
chr2	transdecoder	five_prime_utr	124573741	124573770	.	+	.	gene_name 98049293|fibp; gene_id MSTRG.7401; transcript_id MSTRG.7401.3;
chr2	transdecoder	five_prime_utr	124573741	124573770	.	+	.	gene_name 98049293|fibp; gene_id MSTRG.7401; transcript_id MSTRG.7401.4;
chr2	transdecoder	exon	124573741	124574059	.	+	.	gene_name 98049293|fibp; gene_id MSTRG.7401; transcript_id MSTRG.7401.3;
chr2	transdecoder	exon	124573741	124574059	.	+	.	gene_name 98049293|fibp; gene_id MSTRG.7401; transcript_id MSTRG.7401.4;
chr2	transdecoder	transcript	124573741	124584229	.	+	.	gene_name 98049293|fibp; gene_id MSTRG.7401; transcript_id MSTRG.7401.3; gene_biotype protein_coding; Info ORF type:complete (+),score=60.53,sp|O43427|FIBP_HUMAN|36.712|8.43e-62; ref_name 98049293|fibp; class_code =,j; inherit_ref TRUE;
chr2	transdecoder	transcript	124573741	124584229	.	+	.	gene_name 98049293|fibp; gene_id MSTRG.7401; transcript_id MSTRG.7401.4; gene_biotype protein_coding; Info ORF type:complete (+),score=60.53,sp|O43427|FIBP_HUMAN|36.712|8.43e-62; ref_name 98049293|fibp; class_code =,j; inherit_ref TRUE;
chr2	transdecoder	CDS	124573771	124574059	.	+	0	gene_name 98049293|fibp; gene_id MSTRG.7401; transcript_id MSTRG.7401.1;
chr2	transdecoder	CDS	124573771	124574059	.	+	0	gene_name 98049293|fibp; gene_id MSTRG.7401; transcript_id MSTRG.7401.2;
chr2	transdecoder	CDS	124573771	124574059	.	+	0	gene_name 98049293|fibp; gene_id MSTRG.7401; transcript_id MSTRG.7401.3;
chr2	transdecoder	CDS	124573771	124574059	.	+	0	gene_name 98049293|fibp; gene_id MSTRG.7401; transcript_id MSTRG.7401.4;
chr2	transdecoder	CDS	124574773	124574804	.	+	2	gene_name 98049293|fibp; gene_id MSTRG.7401; transcript_id MSTRG.7401.3;
chr2	transdecoder	exon	124574773	124575422	.	+	.	gene_name 98049293|fibp; gene_id MSTRG.7401; transcript_id MSTRG.7401.3;
chr2	transdecoder	CDS	124582906	124583060	.	+	2	gene_name 98049293|fibp; gene_id MSTRG.7401; transcript_id MSTRG.7401.1;
chr2	transdecoder	CDS	124582906	124583060	.	+	2	gene_name 98049293|fibp; gene_id MSTRG.7401; transcript_id MSTRG.7401.2;
chr2	transdecoder	CDS	124582906	124583060	.	+	2	gene_name 98049293|fibp; gene_id MSTRG.7401; transcript_id MSTRG.7401.4;
chr2	transdecoder	exon	124582906	124583060	.	+	.	gene_name 98049293|fibp; gene_id MSTRG.7401; transcript_id MSTRG.7401.1;
chr2	transdecoder	exon	124582906	124583060	.	+	.	gene_name 98049293|fibp; gene_id MSTRG.7401; transcript_id MSTRG.7401.2;
chr2	transdecoder	exon	124582906	124583060	.	+	.	gene_name 98049293|fibp; gene_id MSTRG.7401; transcript_id MSTRG.7401.3;
chr2	transdecoder	exon	124582906	124583060	.	+	.	gene_name 98049293|fibp; gene_id MSTRG.7401; transcript_id MSTRG.7401.4;
chr2	transdecoder	CDS	124583272	124583603	.	+	0	gene_name 98049293|fibp; gene_id MSTRG.7401; transcript_id MSTRG.7401.1;
chr2	transdecoder	CDS	124583272	124583603	.	+	0	gene_name 98049293|fibp; gene_id MSTRG.7401; transcript_id MSTRG.7401.2;
chr2	transdecoder	CDS	124583272	124583603	.	+	0	gene_name 98049293|fibp; gene_id MSTRG.7401; transcript_id MSTRG.7401.4;
chr2	transdecoder	exon	124583272	124583603	.	+	.	gene_name 98049293|fibp; gene_id MSTRG.7401; transcript_id MSTRG.7401.1;
chr2	transdecoder	exon	124583272	124583603	.	+	.	gene_name 98049293|fibp; gene_id MSTRG.7401; transcript_id MSTRG.7401.2;
chr2	transdecoder	exon	124583272	124583603	.	+	.	gene_name 98049293|fibp; gene_id MSTRG.7401; transcript_id MSTRG.7401.3;
chr2	transdecoder	exon	124583272	124583603	.	+	.	gene_name 98049293|fibp; gene_id MSTRG.7401; transcript_id MSTRG.7401.4;
chr2	transdecoder	CDS	124583431	124583603	.	+	0	gene_name 98049293|fibp; gene_id MSTRG.7401; transcript_id MSTRG.7401.3;
chr2	transdecoder	CDS	124583789	124583822	.	+	1	gene_name 98049293|fibp; gene_id MSTRG.7401; transcript_id MSTRG.7401.4;
chr2	transdecoder	exon	124583789	124584229	.	+	.	gene_name 98049293|fibp; gene_id MSTRG.7401; transcript_id MSTRG.7401.4;
chr2	transdecoder	CDS	124583816	124583822	.	+	1	gene_name 98049293|fibp; gene_id MSTRG.7401; transcript_id MSTRG.7401.2;
chr2	transdecoder	exon	124583816	124584229	.	+	.	gene_name 98049293|fibp; gene_id MSTRG.7401; transcript_id MSTRG.7401.2;
chr2	transdecoder	three_prime_utr	124583823	124584229	.	+	.	gene_name 98049293|fibp; gene_id MSTRG.7401; transcript_id MSTRG.7401.2;
chr2	transdecoder	three_prime_utr	124583823	124584229	.	+	.	gene_name 98049293|fibp; gene_id MSTRG.7401; transcript_id MSTRG.7401.4;
chr2	transdecoder	CDS	124583853	124584159	.	+	1	gene_name 98049293|fibp; gene_id MSTRG.7401; transcript_id MSTRG.7401.1;
chr2	transdecoder	CDS	124583853	124584159	.	+	1	gene_name 98049293|fibp; gene_id MSTRG.7401; transcript_id MSTRG.7401.3;
chr2	transdecoder	exon	124583853	124584229	.	+	.	gene_name 98049293|fibp; gene_id MSTRG.7401; transcript_id MSTRG.7401.1;
chr2	transdecoder	exon	124583853	124584229	.	+	.	gene_name 98049293|fibp; gene_id MSTRG.7401; transcript_id MSTRG.7401.3;
chr2	transdecoder	three_prime_utr	124584160	124584229	.	+	.	gene_name 98049293|fibp; gene_id MSTRG.7401; transcript_id MSTRG.7401.1;
chr2	transdecoder	three_prime_utr	124584160	124584229	.	+	.	gene_name 98049293|fibp; gene_id MSTRG.7401; transcript_id MSTRG.7401.3;
chr2	transdecoder	exon	124585386	124585649	.	+	.	gene_name 98043824|ange2-4; gene_id MSTRG.7402; transcript_id MSTRG.7402.1;
chr2	transdecoder	gene	124585386	124586392	.	+	.	gene_name 98043824|ange2-4; gene_id MSTRG.7402; transcript_id NA; gene_biotype protein_coding; Info ORF type:5prime_partial (+),score=32.35; ref_name 98043824|ange2-4; class_code =; inherit_ref TRUE;
chr2	transdecoder	transcript	124585386	124586392	.	+	.	gene_name 98043824|ange2-4; gene_id MSTRG.7402; transcript_id MSTRG.7402.1; gene_biotype protein_coding; Info ORF type:5prime_partial (+),score=32.35; ref_name 98043824|ange2-4; class_code =; inherit_ref TRUE;
chr2	transdecoder	CDS	124585387	124585649	.	+	0	gene_name 98043824|ange2-4; gene_id MSTRG.7402; transcript_id MSTRG.7402.1;
chr2	transdecoder	CDS	124585796	124586327	.	+	1	gene_name 98043824|ange2-4; gene_id MSTRG.7402; transcript_id MSTRG.7402.1;
chr2	transdecoder	exon	124585796	124586392	.	+	.	gene_name 98043824|ange2-4; gene_id MSTRG.7402; transcript_id MSTRG.7402.1;
chr2	transdecoder	three_prime_utr	124586328	124586392	.	+	.	gene_name 98043824|ange2-4; gene_id MSTRG.7402; transcript_id MSTRG.7402.1;
chr2	transdecoder	exon	124586986	124587025	.	+	.	gene_name 98008791|unknown-6121; gene_id MSTRG.7403; transcript_id MSTRG.7403.1;
chr2	transdecoder	five_prime_utr	124586986	124587025	.	+	.	gene_name 98008791|unknown-6121; gene_id MSTRG.7403; transcript_id MSTRG.7403.1;
chr2	transdecoder	gene	124586986	124592081	.	+	.	gene_name 98008791|unknown-6121; gene_id MSTRG.7403; transcript_id NA; gene_biotype protein_coding; Info ORF type:complete (+),score=38.61; ref_name 98008791|unknown-6121; class_code j; inherit_ref TRUE;
chr2	transdecoder	transcript	124586986	124592081	.	+	.	gene_name 98008791|unknown-6121; gene_id MSTRG.7403; transcript_id MSTRG.7403.1; gene_biotype protein_coding; Info ORF type:complete (+),score=38.61; ref_name 98008791|unknown-6121; class_code j; inherit_ref TRUE;
chr2	transdecoder	CDS	124590459	124590694	.	+	0	gene_name 98008791|unknown-6121; gene_id MSTRG.7403; transcript_id MSTRG.7403.1;
chr2	transdecoder	exon	124590459	124590694	.	+	.	gene_name 98008791|unknown-6121; gene_id MSTRG.7403; transcript_id MSTRG.7403.1;
chr2	transdecoder	exon	124590515	124590694	.	+	.	gene_name 98008791|unknown-6121; gene_id MSTRG.7403; transcript_id MSTRG.7403.2;
chr2	transdecoder	five_prime_utr	124590515	124590694	.	+	.	gene_name 98008791|unknown-6121; gene_id MSTRG.7403; transcript_id MSTRG.7403.2;
chr2	transdecoder	transcript	124590515	124592081	.	+	.	gene_name 98008791|unknown-6121; gene_id MSTRG.7403; transcript_id MSTRG.7403.2; gene_biotype protein_coding; Info ORF type:complete (+),score=38.61; ref_name 98008791|unknown-6121; class_code j; inherit_ref TRUE;
chr2	transdecoder	CDS	124591374	124591914	.	+	1	gene_name 98008791|unknown-6121; gene_id MSTRG.7403; transcript_id MSTRG.7403.1;
chr2	transdecoder	exon	124591374	124592081	.	+	.	gene_name 98008791|unknown-6121; gene_id MSTRG.7403; transcript_id MSTRG.7403.1;
chr2	transdecoder	five_prime_utr	124591565	124591569	.	+	.	gene_name 98008791|unknown-6121; gene_id MSTRG.7403; transcript_id MSTRG.7403.2;
chr2	transdecoder	exon	124591565	124592081	.	+	.	gene_name 98008791|unknown-6121; gene_id MSTRG.7403; transcript_id MSTRG.7403.2;
chr2	transdecoder	CDS	124591570	124591914	.	+	0	gene_name 98008791|unknown-6121; gene_id MSTRG.7403; transcript_id MSTRG.7403.2;
chr2	transdecoder	three_prime_utr	124591915	124592081	.	+	.	gene_name 98008791|unknown-6121; gene_id MSTRG.7403; transcript_id MSTRG.7403.1;
chr2	transdecoder	three_prime_utr	124591915	124592081	.	+	.	gene_name 98008791|unknown-6121; gene_id MSTRG.7403; transcript_id MSTRG.7403.2;
chr2	StringTie	exon	124631716	124632668	.	+	.	gene_name 98303710|unknown-15695; gene_id MSTRG.7404; transcript_id MSTRG.7404.1;
chr2	StringTie	transcript	124631716	124644843	.	+	.	gene_name 98303710|unknown-15695; gene_id MSTRG.7404; transcript_id MSTRG.7404.1; gene_biotype protein_coding_antisense; Info NA; ref_name 98040021|unknown-1069; class_code x; inherit_ref FALSE;
chr2	StringTie	exon	124642601	124642750	.	+	.	gene_name 98303710|unknown-15695; gene_id MSTRG.7404; transcript_id MSTRG.7404.1;
chr2	StringTie	exon	124644779	124644843	.	+	.	gene_name 98303710|unknown-15695; gene_id MSTRG.7404; transcript_id MSTRG.7404.1;
chr2	StringTie	exon	124680573	124680772	.	-	.	gene_name 98107143|unknown-6555; gene_id MSTRG.7405; transcript_id MSTRG.7405.1;
chr2	StringTie	transcript	124680573	124727254	.	-	.	gene_name 98107143|unknown-6555; gene_id MSTRG.7405; transcript_id MSTRG.7405.1; gene_biotype non-coding; Info NA; ref_name 98107143|unknown-6555; class_code =; inherit_ref TRUE;
chr2	StringTie	exon	124689625	124689765	.	-	.	gene_name 98107143|unknown-6555; gene_id MSTRG.7405; transcript_id MSTRG.7405.1;
chr2	StringTie	exon	124727178	124727254	.	-	.	gene_name 98107143|unknown-6555; gene_id MSTRG.7405; transcript_id MSTRG.7405.1;
chr2	transdecoder	CDS	124735730	124735898	.	+	0	gene_name 98122247|unknown-3210; gene_id MSTRG.7406; transcript_id MSTRG.7406.2;
chr2	transdecoder	exon	124735730	124735898	.	+	.	gene_name 98122247|unknown-3210; gene_id MSTRG.7406; transcript_id MSTRG.7406.2;
chr2	transdecoder	five_prime_utr	124735730	124735942	.	+	.	gene_name 98122247|unknown-3210; gene_id MSTRG.7406; transcript_id MSTRG.7406.1;
chr2	transdecoder	exon	124735730	124736298	.	+	.	gene_name 98122247|unknown-3210; gene_id MSTRG.7406; transcript_id MSTRG.7406.1;
chr2	transdecoder	gene	124735730	124737624	.	+	.	gene_name 98122247|unknown-3210; gene_id MSTRG.7406; transcript_id NA; gene_biotype protein_coding; Info ORF type:complete (+),score=17.42; ref_name 98122247|unknown-3210; class_code =,j; inherit_ref TRUE;
chr2	transdecoder	transcript	124735730	124737624	.	+	.	gene_name 98122247|unknown-3210; gene_id MSTRG.7406; transcript_id MSTRG.7406.1; gene_biotype protein_coding; Info ORF type:complete (+),score=17.42; ref_name 98122247|unknown-3210; class_code =,j; inherit_ref TRUE;
chr2	transdecoder	transcript	124735730	124737624	.	+	.	gene_name 98122247|unknown-3210; gene_id MSTRG.7406; transcript_id MSTRG.7406.2; gene_biotype protein_coding; Info ORF type:complete (+),score=17.42; ref_name 98122247|unknown-3210; class_code =,j; inherit_ref TRUE;
chr2	transdecoder	CDS	124735943	124736298	.	+	0	gene_name 98122247|unknown-3210; gene_id MSTRG.7406; transcript_id MSTRG.7406.1;
chr2	transdecoder	CDS	124735977	124736298	.	+	2	gene_name 98122247|unknown-3210; gene_id MSTRG.7406; transcript_id MSTRG.7406.2;
chr2	transdecoder	exon	124735977	124736298	.	+	.	gene_name 98122247|unknown-3210; gene_id MSTRG.7406; transcript_id MSTRG.7406.2;
chr2	transdecoder	CDS	124737210	124737570	.	+	1	gene_name 98122247|unknown-3210; gene_id MSTRG.7406; transcript_id MSTRG.7406.1;
chr2	transdecoder	CDS	124737210	124737570	.	+	1	gene_name 98122247|unknown-3210; gene_id MSTRG.7406; transcript_id MSTRG.7406.2;
chr2	transdecoder	exon	124737210	124737624	.	+	.	gene_name 98122247|unknown-3210; gene_id MSTRG.7406; transcript_id MSTRG.7406.1;
chr2	transdecoder	exon	124737210	124737624	.	+	.	gene_name 98122247|unknown-3210; gene_id MSTRG.7406; transcript_id MSTRG.7406.2;
chr2	transdecoder	three_prime_utr	124737571	124737624	.	+	.	gene_name 98122247|unknown-3210; gene_id MSTRG.7406; transcript_id MSTRG.7406.1;
chr2	transdecoder	three_prime_utr	124737571	124737624	.	+	.	gene_name 98122247|unknown-3210; gene_id MSTRG.7406; transcript_id MSTRG.7406.2;
chr2	transdecoder	exon	124750965	124750990	.	+	.	gene_name 98303711|unknown-15696; gene_id MSTRG.7407; transcript_id MSTRG.7407.1;
chr2	transdecoder	gene	124750965	124753341	.	+	.	gene_name 98303711|unknown-15696; gene_id MSTRG.7407; transcript_id NA; gene_biotype protein_coding; Info ORF type:5prime_partial (+),score=-16.38; ref_name -; class_code u; inherit_ref FALSE;
chr2	transdecoder	transcript	124750965	124753341	.	+	.	gene_name 98303711|unknown-15696; gene_id MSTRG.7407; transcript_id MSTRG.7407.1; gene_biotype protein_coding; Info ORF type:5prime_partial (+),score=-16.38; ref_name -; class_code u; inherit_ref FALSE;
chr2	transdecoder	CDS	124750967	124750990	.	+	0	gene_name 98303711|unknown-15696; gene_id MSTRG.7407; transcript_id MSTRG.7407.1;
chr2	transdecoder	CDS	124751753	124751924	.	+	0	gene_name 98303711|unknown-15696; gene_id MSTRG.7407; transcript_id MSTRG.7407.1;
chr2	transdecoder	exon	124751753	124751924	.	+	.	gene_name 98303711|unknown-15696; gene_id MSTRG.7407; transcript_id MSTRG.7407.1;
chr2	transdecoder	CDS	124752837	124753267	.	+	2	gene_name 98303711|unknown-15696; gene_id MSTRG.7407; transcript_id MSTRG.7407.1;
chr2	transdecoder	exon	124752837	124753341	.	+	.	gene_name 98303711|unknown-15696; gene_id MSTRG.7407; transcript_id MSTRG.7407.1;
chr2	transdecoder	three_prime_utr	124753268	124753341	.	+	.	gene_name 98303711|unknown-15696; gene_id MSTRG.7407; transcript_id MSTRG.7407.1;
chr2	StringTie	exon	124755583	124755807	.	-	.	gene_name 98303712|unknown-15697; gene_id MSTRG.7408; transcript_id MSTRG.7408.1;
chr2	StringTie	transcript	124755583	124758351	.	-	.	gene_name 98303712|unknown-15697; gene_id MSTRG.7408; transcript_id MSTRG.7408.1; gene_biotype non-coding; Info NA; ref_name -; class_code u; inherit_ref FALSE;
chr2	StringTie	exon	124756415	124756686	.	-	.	gene_name 98303712|unknown-15697; gene_id MSTRG.7408; transcript_id MSTRG.7408.1;
chr2	StringTie	exon	124758270	124758351	.	-	.	gene_name 98303712|unknown-15697; gene_id MSTRG.7408; transcript_id MSTRG.7408.1;
chr2	transdecoder	exon	124770001	124770106	.	+	.	gene_name 98204290|tbb4b-5; gene_id MSTRG.7409; transcript_id MSTRG.7409.1;
chr2	transdecoder	gene	124770001	124774719	.	+	.	gene_name 98204290|tbb4b-5; gene_id MSTRG.7409; transcript_id NA; gene_biotype protein_coding; Info ORF type:5prime_partial (+),score=87.17,sp|P68371|TBB4B_HUMAN|97.528|0.0; ref_name 98204290|tbb4b-5; class_code k; inherit_ref TRUE;
chr2	transdecoder	transcript	124770001	124774719	.	+	.	gene_name 98204290|tbb4b-5; gene_id MSTRG.7409; transcript_id MSTRG.7409.1; gene_biotype protein_coding; Info ORF type:5prime_partial (+),score=87.17,sp|P68371|TBB4B_HUMAN|97.528|0.0; ref_name 98204290|tbb4b-5; class_code k; inherit_ref TRUE;
chr2	transdecoder	CDS	124770002	124770106	.	+	0	gene_name 98204290|tbb4b-5; gene_id MSTRG.7409; transcript_id MSTRG.7409.1;
chr2	transdecoder	CDS	124773164	124773383	.	+	0	gene_name 98204290|tbb4b-5; gene_id MSTRG.7409; transcript_id MSTRG.7409.1;
chr2	transdecoder	exon	124773164	124773383	.	+	.	gene_name 98204290|tbb4b-5; gene_id MSTRG.7409; transcript_id MSTRG.7409.1;
chr2	transdecoder	CDS	124773549	124774612	.	+	2	gene_name 98204290|tbb4b-5; gene_id MSTRG.7409; transcript_id MSTRG.7409.1;
chr2	transdecoder	exon	124773549	124774719	.	+	.	gene_name 98204290|tbb4b-5; gene_id MSTRG.7409; transcript_id MSTRG.7409.1;
chr2	transdecoder	three_prime_utr	124774613	124774719	.	+	.	gene_name 98204290|tbb4b-5; gene_id MSTRG.7409; transcript_id MSTRG.7409.1;
chr2	transdecoder	three_prime_utr	124784231	124784298	.	-	.	gene_name 98303713|tbb4b-40; gene_id MSTRG.7410; transcript_id MSTRG.7410.1;
chr2	transdecoder	three_prime_utr	124784231	124784298	.	-	.	gene_name 98303713|tbb4b-40; gene_id MSTRG.7410; transcript_id MSTRG.7410.2;
chr2	transdecoder	three_prime_utr	124784231	124784298	.	-	.	gene_name 98303713|tbb4b-40; gene_id MSTRG.7410; transcript_id MSTRG.7410.3;
chr2	transdecoder	exon	124784231	124785359	.	-	.	gene_name 98303713|tbb4b-40; gene_id MSTRG.7410; transcript_id MSTRG.7410.1;
chr2	transdecoder	exon	124784231	124785359	.	-	.	gene_name 98303713|tbb4b-40; gene_id MSTRG.7410; transcript_id MSTRG.7410.2;
chr2	transdecoder	exon	124784231	124785359	.	-	.	gene_name 98303713|tbb4b-40; gene_id MSTRG.7410; transcript_id MSTRG.7410.3;
chr2	transdecoder	transcript	124784231	124786008	.	-	.	gene_name 98303713|tbb4b-40; gene_id MSTRG.7410; transcript_id MSTRG.7410.2; gene_biotype protein_coding; Info ORF type:5prime_partial (+),score=89.63,sp|P68371|TBB4B_HUMAN|97.978|0.0; ref_name 98154761|tbb4b-17;98204286|tbb4b-11; class_code k,=;k,=; inherit_ref FALSE;
chr2	transdecoder	transcript	124784231	124786187	.	-	.	gene_name 98303713|tbb4b-40; gene_id MSTRG.7410; transcript_id MSTRG.7410.3; gene_biotype protein_coding; Info ORF type:5prime_partial (+),score=89.63,sp|P68371|TBB4B_HUMAN|97.978|0.0; ref_name 98154761|tbb4b-17;98204286|tbb4b-11; class_code k,=;k,=; inherit_ref FALSE;
chr2	transdecoder	gene	124784231	124792772	.	-	.	gene_name 98303713|tbb4b-40; gene_id MSTRG.7410; transcript_id NA; gene_biotype protein_coding; Info ORF type:5prime_partial (+),score=89.63,sp|P68371|TBB4B_HUMAN|97.978|0.0; ref_name 98154761|tbb4b-17;98204286|tbb4b-11; class_code k,=;k,=; inherit_ref FALSE;
chr2	transdecoder	transcript	124784231	124792772	.	-	.	gene_name 98303713|tbb4b-40; gene_id MSTRG.7410; transcript_id MSTRG.7410.1; gene_biotype protein_coding; Info ORF type:5prime_partial (+),score=89.63,sp|P68371|TBB4B_HUMAN|97.978|0.0; ref_name 98154761|tbb4b-17;98204286|tbb4b-11; class_code k,=;k,=; inherit_ref FALSE;
chr2	transdecoder	CDS	124784299	124785359	.	-	2	gene_name 98303713|tbb4b-40; gene_id MSTRG.7410; transcript_id MSTRG.7410.1;
chr2	transdecoder	CDS	124784299	124785359	.	-	2	gene_name 98303713|tbb4b-40; gene_id MSTRG.7410; transcript_id MSTRG.7410.2;
chr2	transdecoder	CDS	124784299	124785359	.	-	2	gene_name 98303713|tbb4b-40; gene_id MSTRG.7410; transcript_id MSTRG.7410.3;
chr2	transdecoder	CDS	124785608	124785784	.	-	2	gene_name 98303713|tbb4b-40; gene_id MSTRG.7410; transcript_id MSTRG.7410.2;
chr2	transdecoder	CDS	124785608	124785784	.	-	2	gene_name 98303713|tbb4b-40; gene_id MSTRG.7410; transcript_id MSTRG.7410.3;
chr2	transdecoder	exon	124785608	124785784	.	-	.	gene_name 98303713|tbb4b-40; gene_id MSTRG.7410; transcript_id MSTRG.7410.2;
chr2	transdecoder	exon	124785608	124785784	.	-	.	gene_name 98303713|tbb4b-40; gene_id MSTRG.7410; transcript_id MSTRG.7410.3;
chr2	transdecoder	CDS	124785608	124785827	.	-	0	gene_name 98303713|tbb4b-40; gene_id MSTRG.7410; transcript_id MSTRG.7410.1;
chr2	transdecoder	exon	124785608	124785827	.	-	.	gene_name 98303713|tbb4b-40; gene_id MSTRG.7410; transcript_id MSTRG.7410.1;
chr2	transdecoder	CDS	124785964	124786006	.	-	0	gene_name 98303713|tbb4b-40; gene_id MSTRG.7410; transcript_id MSTRG.7410.2;
chr2	transdecoder	exon	124785964	124786008	.	-	.	gene_name 98303713|tbb4b-40; gene_id MSTRG.7410; transcript_id MSTRG.7410.2;
chr2	transdecoder	CDS	124786143	124786185	.	-	0	gene_name 98303713|tbb4b-40; gene_id MSTRG.7410; transcript_id MSTRG.7410.3;
chr2	transdecoder	exon	124786143	124786187	.	-	.	gene_name 98303713|tbb4b-40; gene_id MSTRG.7410; transcript_id MSTRG.7410.3;
chr2	transdecoder	CDS	124792655	124792771	.	-	0	gene_name 98303713|tbb4b-40; gene_id MSTRG.7410; transcript_id MSTRG.7410.1;
chr2	transdecoder	exon	124792655	124792772	.	-	.	gene_name 98303713|tbb4b-40; gene_id MSTRG.7410; transcript_id MSTRG.7410.1;
chr2	transdecoder	three_prime_utr	124803923	124804008	.	-	.	gene_name 98037928|unknown-996; gene_id MSTRG.7411; transcript_id MSTRG.7411.1;
chr2	transdecoder	exon	124803923	124804331	.	-	.	gene_name 98037928|unknown-996; gene_id MSTRG.7411; transcript_id MSTRG.7411.1;
chr2	transdecoder	gene	124803923	124822785	.	-	.	gene_name 98037928|unknown-996; gene_id MSTRG.7411; transcript_id NA; gene_biotype protein_coding; Info ORF type:5prime_partial (+),score=24.03; ref_name 98037928|unknown-996; class_code =,j; inherit_ref TRUE;
chr2	transdecoder	transcript	124803923	124822785	.	-	.	gene_name 98037928|unknown-996; gene_id MSTRG.7411; transcript_id MSTRG.7411.1; gene_biotype protein_coding; Info ORF type:5prime_partial (+),score=24.03; ref_name 98037928|unknown-996; class_code =,j; inherit_ref TRUE;
chr2	transdecoder	three_prime_utr	124803969	124804008	.	-	.	gene_name 98037928|unknown-996; gene_id MSTRG.7411; transcript_id MSTRG.7411.2;
chr2	transdecoder	exon	124803969	124804331	.	-	.	gene_name 98037928|unknown-996; gene_id MSTRG.7411; transcript_id MSTRG.7411.2;
chr2	transdecoder	transcript	124803969	124822785	.	-	.	gene_name 98037928|unknown-996; gene_id MSTRG.7411; transcript_id MSTRG.7411.2; gene_biotype protein_coding; Info ORF type:5prime_partial (+),score=24.03; ref_name 98037928|unknown-996; class_code =,j; inherit_ref TRUE;
chr2	transdecoder	CDS	124804009	124804331	.	-	2	gene_name 98037928|unknown-996; gene_id MSTRG.7411; transcript_id MSTRG.7411.1;
chr2	transdecoder	CDS	124804009	124804331	.	-	2	gene_name 98037928|unknown-996; gene_id MSTRG.7411; transcript_id MSTRG.7411.2;
chr2	transdecoder	CDS	124806695	124806882	.	-	1	gene_name 98037928|unknown-996; gene_id MSTRG.7411; transcript_id MSTRG.7411.1;
chr2	transdecoder	CDS	124806695	124806882	.	-	1	gene_name 98037928|unknown-996; gene_id MSTRG.7411; transcript_id MSTRG.7411.2;
chr2	transdecoder	exon	124806695	124806882	.	-	.	gene_name 98037928|unknown-996; gene_id MSTRG.7411; transcript_id MSTRG.7411.1;
chr2	transdecoder	exon	124806695	124806882	.	-	.	gene_name 98037928|unknown-996; gene_id MSTRG.7411; transcript_id MSTRG.7411.2;
chr2	transdecoder	CDS	124810936	124811210	.	-	0	gene_name 98037928|unknown-996; gene_id MSTRG.7411; transcript_id MSTRG.7411.2;
chr2	transdecoder	CDS	124810936	124811224	.	-	2	gene_name 98037928|unknown-996; gene_id MSTRG.7411; transcript_id MSTRG.7411.1;
chr2	transdecoder	exon	124810936	124811224	.	-	.	gene_name 98037928|unknown-996; gene_id MSTRG.7411; transcript_id MSTRG.7411.1;
chr2	transdecoder	exon	124810936	124811224	.	-	.	gene_name 98037928|unknown-996; gene_id MSTRG.7411; transcript_id MSTRG.7411.2;
chr2	transdecoder	five_prime_utr	124811211	124811224	.	-	.	gene_name 98037928|unknown-996; gene_id MSTRG.7411; transcript_id MSTRG.7411.2;
chr2	transdecoder	exon	124813531	124813579	.	-	.	gene_name 98037928|unknown-996; gene_id MSTRG.7411; transcript_id MSTRG.7411.2;
chr2	transdecoder	five_prime_utr	124813531	124813579	.	-	.	gene_name 98037928|unknown-996; gene_id MSTRG.7411; transcript_id MSTRG.7411.2;
chr2	transdecoder	CDS	124822705	124822783	.	-	0	gene_name 98037928|unknown-996; gene_id MSTRG.7411; transcript_id MSTRG.7411.1;
chr2	transdecoder	exon	124822705	124822785	.	-	.	gene_name 98037928|unknown-996; gene_id MSTRG.7411; transcript_id MSTRG.7411.1;
chr2	transdecoder	exon	124822705	124822785	.	-	.	gene_name 98037928|unknown-996; gene_id MSTRG.7411; transcript_id MSTRG.7411.2;
chr2	transdecoder	five_prime_utr	124822705	124822785	.	-	.	gene_name 98037928|unknown-996; gene_id MSTRG.7411; transcript_id MSTRG.7411.2;
chr2	transdecoder	CDS	124855972	124856048	.	-	2	gene_name 98107674|catl2-6; gene_id MSTRG.7412; transcript_id MSTRG.7412.1;
chr2	transdecoder	exon	124855972	124856048	.	-	.	gene_name 98107674|catl2-6; gene_id MSTRG.7412; transcript_id MSTRG.7412.1;
chr2	transdecoder	gene	124855972	124873922	.	-	.	gene_name 98107674|catl2-6; gene_id MSTRG.7412; transcript_id NA; gene_biotype protein_coding; Info ORF type:3prime_partial (+),score=31.27,sp|P43235|CATK_HUMAN|41.346|2.36e-46; ref_name 98107674|catl2-6; class_code j,k; inherit_ref TRUE;
chr2	transdecoder	transcript	124855972	124873922	.	-	.	gene_name 98107674|catl2-6; gene_id MSTRG.7412; transcript_id MSTRG.7412.1; gene_biotype protein_coding; Info ORF type:3prime_partial (+),score=31.27,sp|P43235|CATK_HUMAN|41.346|2.36e-46; ref_name 98107674|catl2-6; class_code j,k; inherit_ref TRUE;
chr2	transdecoder	three_prime_utr	124858462	124858538	.	-	.	gene_name 98107674|catl2-6; gene_id MSTRG.7412; transcript_id MSTRG.7412.2;
chr2	transdecoder	exon	124858462	124858933	.	-	.	gene_name 98107674|catl2-6; gene_id MSTRG.7412; transcript_id MSTRG.7412.2;
chr2	transdecoder	transcript	124858462	124873922	.	-	.	gene_name 98107674|catl2-6; gene_id MSTRG.7412; transcript_id MSTRG.7412.2; gene_biotype protein_coding; Info ORF type:3prime_partial (+),score=31.27,sp|P43235|CATK_HUMAN|41.346|2.36e-46; ref_name 98107674|catl2-6; class_code j,k; inherit_ref TRUE;
chr2	transdecoder	CDS	124858539	124858933	.	-	2	gene_name 98107674|catl2-6; gene_id MSTRG.7412; transcript_id MSTRG.7412.2;
chr2	transdecoder	CDS	124860755	124860976	.	-	2	gene_name 98107674|catl2-6; gene_id MSTRG.7412; transcript_id MSTRG.7412.1;
chr2	transdecoder	CDS	124860755	124860976	.	-	2	gene_name 98107674|catl2-6; gene_id MSTRG.7412; transcript_id MSTRG.7412.2;
chr2	transdecoder	exon	124860755	124860976	.	-	.	gene_name 98107674|catl2-6; gene_id MSTRG.7412; transcript_id MSTRG.7412.1;
chr2	transdecoder	exon	124860755	124860976	.	-	.	gene_name 98107674|catl2-6; gene_id MSTRG.7412; transcript_id MSTRG.7412.2;
chr2	transdecoder	CDS	124861022	124861214	.	-	0	gene_name 98107674|catl2-6; gene_id MSTRG.7412; transcript_id MSTRG.7412.1;
chr2	transdecoder	CDS	124861022	124861214	.	-	0	gene_name 98107674|catl2-6; gene_id MSTRG.7412; transcript_id MSTRG.7412.2;
chr2	transdecoder	exon	124861022	124861214	.	-	.	gene_name 98107674|catl2-6; gene_id MSTRG.7412; transcript_id MSTRG.7412.1;
chr2	transdecoder	exon	124861022	124861214	.	-	.	gene_name 98107674|catl2-6; gene_id MSTRG.7412; transcript_id MSTRG.7412.2;
chr2	transdecoder	CDS	124873632	124873814	.	-	0	gene_name 98107674|catl2-6; gene_id MSTRG.7412; transcript_id MSTRG.7412.1;
chr2	transdecoder	CDS	124873632	124873814	.	-	0	gene_name 98107674|catl2-6; gene_id MSTRG.7412; transcript_id MSTRG.7412.2;
chr2	transdecoder	exon	124873632	124873922	.	-	.	gene_name 98107674|catl2-6; gene_id MSTRG.7412; transcript_id MSTRG.7412.1;
chr2	transdecoder	exon	124873632	124873922	.	-	.	gene_name 98107674|catl2-6; gene_id MSTRG.7412; transcript_id MSTRG.7412.2;
chr2	transdecoder	five_prime_utr	124873815	124873922	.	-	.	gene_name 98107674|catl2-6; gene_id MSTRG.7412; transcript_id MSTRG.7412.1;
chr2	transdecoder	five_prime_utr	124873815	124873922	.	-	.	gene_name 98107674|catl2-6; gene_id MSTRG.7412; transcript_id MSTRG.7412.2;
chr2	StringTie	exon	124942701	124946062	.	+	.	gene_name 98303714|unknown-15698; gene_id MSTRG.7413; transcript_id MSTRG.7413.3;
chr2	StringTie	exon	124942701	124947091	.	+	.	gene_name 98303714|unknown-15698; gene_id MSTRG.7413; transcript_id MSTRG.7413.1;
chr2	StringTie	exon	124942701	124947091	.	+	.	gene_name 98303714|unknown-15698; gene_id MSTRG.7413; transcript_id MSTRG.7413.2;
chr2	StringTie	transcript	124942701	124948530	.	+	.	gene_name 98303714|unknown-15698; gene_id MSTRG.7413; transcript_id MSTRG.7413.1; gene_biotype non-coding; Info NA; ref_name 98137299|unknown-4266; class_code x; inherit_ref FALSE;
chr2	StringTie	transcript	124942701	124948530	.	+	.	gene_name 98303714|unknown-15698; gene_id MSTRG.7413; transcript_id MSTRG.7413.2; gene_biotype non-coding; Info NA; ref_name 98137299|unknown-4266; class_code x; inherit_ref FALSE;
chr2	StringTie	transcript	124942701	124948530	.	+	.	gene_name 98303714|unknown-15698; gene_id MSTRG.7413; transcript_id MSTRG.7413.3; gene_biotype non-coding; Info NA; ref_name 98137299|unknown-4266; class_code x; inherit_ref FALSE;
chr2	StringTie	exon	124943909	124943935	.	+	.	gene_name 98303714|unknown-15698; gene_id MSTRG.7413; transcript_id MSTRG.7413.4;
chr2	StringTie	transcript	124943909	124948530	.	+	.	gene_name 98303714|unknown-15698; gene_id MSTRG.7413; transcript_id MSTRG.7413.4; gene_biotype non-coding; Info NA; ref_name 98137299|unknown-4266; class_code x; inherit_ref FALSE;
chr2	StringTie	exon	124946277	124947091	.	+	.	gene_name 98303714|unknown-15698; gene_id MSTRG.7413; transcript_id MSTRG.7413.3;
chr2	StringTie	exon	124946988	124947091	.	+	.	gene_name 98303714|unknown-15698; gene_id MSTRG.7413; transcript_id MSTRG.7413.4;
chr2	StringTie	exon	124948281	124948530	.	+	.	gene_name 98303714|unknown-15698; gene_id MSTRG.7413; transcript_id MSTRG.7413.1;
chr2	StringTie	exon	124948288	124948530	.	+	.	gene_name 98303714|unknown-15698; gene_id MSTRG.7413; transcript_id MSTRG.7413.2;
chr2	StringTie	exon	124948288	124948530	.	+	.	gene_name 98303714|unknown-15698; gene_id MSTRG.7413; transcript_id MSTRG.7413.3;
chr2	StringTie	exon	124948288	124948530	.	+	.	gene_name 98303714|unknown-15698; gene_id MSTRG.7413; transcript_id MSTRG.7413.4;
chr2	transdecoder	three_prime_utr	124957429	124957547	.	-	.	gene_name 98058173|cacb2; gene_id MSTRG.7414; transcript_id MSTRG.7414.1;
chr2	transdecoder	three_prime_utr	124957429	124957547	.	-	.	gene_name 98058173|cacb2; gene_id MSTRG.7414; transcript_id MSTRG.7414.2;
chr2	transdecoder	three_prime_utr	124957429	124957547	.	-	.	gene_name 98058173|cacb2; gene_id MSTRG.7414; transcript_id MSTRG.7414.3;
chr2	transdecoder	exon	124957429	124957798	.	-	.	gene_name 98058173|cacb2; gene_id MSTRG.7414; transcript_id MSTRG.7414.1;
chr2	transdecoder	exon	124957429	124957798	.	-	.	gene_name 98058173|cacb2; gene_id MSTRG.7414; transcript_id MSTRG.7414.2;
chr2	transdecoder	exon	124957429	124957798	.	-	.	gene_name 98058173|cacb2; gene_id MSTRG.7414; transcript_id MSTRG.7414.3;
chr2	transdecoder	transcript	124957429	124977467	.	-	.	gene_name 98058173|cacb2; gene_id MSTRG.7414; transcript_id MSTRG.7414.3; gene_biotype protein_coding; Info ORF type:complete (+),score=86.24,sp|Q08289|CACB2_HUMAN|57.596|1.69e-164; ref_name 98058173|cacb2; class_code j,n; inherit_ref TRUE;
chr2	transdecoder	transcript	124957429	124977481	.	-	.	gene_name 98058173|cacb2; gene_id MSTRG.7414; transcript_id MSTRG.7414.2; gene_biotype protein_coding; Info ORF type:complete (+),score=86.24,sp|Q08289|CACB2_HUMAN|57.596|1.69e-164; ref_name 98058173|cacb2; class_code j,n; inherit_ref TRUE;
chr2	transdecoder	gene	124957429	124986767	.	-	.	gene_name 98058173|cacb2; gene_id MSTRG.7414; transcript_id NA; gene_biotype protein_coding; Info ORF type:complete (+),score=86.24,sp|Q08289|CACB2_HUMAN|57.596|1.69e-164; ref_name 98058173|cacb2; class_code j,n; inherit_ref TRUE;
chr2	transdecoder	transcript	124957429	124986767	.	-	.	gene_name 98058173|cacb2; gene_id MSTRG.7414; transcript_id MSTRG.7414.1; gene_biotype protein_coding; Info ORF type:complete (+),score=86.24,sp|Q08289|CACB2_HUMAN|57.596|1.69e-164; ref_name 98058173|cacb2; class_code j,n; inherit_ref TRUE;
chr2	transdecoder	three_prime_utr	124957430	124957547	.	-	.	gene_name 98058173|cacb2; gene_id MSTRG.7414; transcript_id MSTRG.7414.4;
chr2	transdecoder	exon	124957430	124957798	.	-	.	gene_name 98058173|cacb2; gene_id MSTRG.7414; transcript_id MSTRG.7414.4;
chr2	transdecoder	transcript	124957430	124977481	.	-	.	gene_name 98058173|cacb2; gene_id MSTRG.7414; transcript_id MSTRG.7414.4; gene_biotype protein_coding; Info ORF type:complete (+),score=86.24,sp|Q08289|CACB2_HUMAN|57.596|1.69e-164; ref_name 98058173|cacb2; class_code j,n; inherit_ref TRUE;
chr2	transdecoder	three_prime_utr	124957465	124957547	.	-	.	gene_name 98058173|cacb2; gene_id MSTRG.7414; transcript_id MSTRG.7414.5;
chr2	transdecoder	three_prime_utr	124957465	124957547	.	-	.	gene_name 98058173|cacb2; gene_id MSTRG.7414; transcript_id MSTRG.7414.6;
chr2	transdecoder	three_prime_utr	124957465	124957547	.	-	.	gene_name 98058173|cacb2; gene_id MSTRG.7414; transcript_id MSTRG.7414.7;
chr2	transdecoder	three_prime_utr	124957465	124957547	.	-	.	gene_name 98058173|cacb2; gene_id MSTRG.7414; transcript_id MSTRG.7414.8;
chr2	transdecoder	exon	124957465	124957798	.	-	.	gene_name 98058173|cacb2; gene_id MSTRG.7414; transcript_id MSTRG.7414.5;
chr2	transdecoder	exon	124957465	124957798	.	-	.	gene_name 98058173|cacb2; gene_id MSTRG.7414; transcript_id MSTRG.7414.6;
chr2	transdecoder	exon	124957465	124957798	.	-	.	gene_name 98058173|cacb2; gene_id MSTRG.7414; transcript_id MSTRG.7414.7;
chr2	transdecoder	exon	124957465	124957798	.	-	.	gene_name 98058173|cacb2; gene_id MSTRG.7414; transcript_id MSTRG.7414.8;
chr2	transdecoder	transcript	124957465	124977481	.	-	.	gene_name 98058173|cacb2; gene_id MSTRG.7414; transcript_id MSTRG.7414.5; gene_biotype protein_coding; Info ORF type:complete (+),score=86.24,sp|Q08289|CACB2_HUMAN|57.596|1.69e-164; ref_name 98058173|cacb2; class_code j,n; inherit_ref TRUE;
chr2	transdecoder	transcript	124957465	124977481	.	-	.	gene_name 98058173|cacb2; gene_id MSTRG.7414; transcript_id MSTRG.7414.6; gene_biotype protein_coding; Info ORF type:complete (+),score=86.24,sp|Q08289|CACB2_HUMAN|57.596|1.69e-164; ref_name 98058173|cacb2; class_code j,n; inherit_ref TRUE;
chr2	transdecoder	transcript	124957465	124977481	.	-	.	gene_name 98058173|cacb2; gene_id MSTRG.7414; transcript_id MSTRG.7414.7; gene_biotype protein_coding; Info ORF type:complete (+),score=86.24,sp|Q08289|CACB2_HUMAN|57.596|1.69e-164; ref_name 98058173|cacb2; class_code j,n; inherit_ref TRUE;
chr2	transdecoder	transcript	124957465	124977481	.	-	.	gene_name 98058173|cacb2; gene_id MSTRG.7414; transcript_id MSTRG.7414.8; gene_biotype protein_coding; Info ORF type:complete (+),score=86.24,sp|Q08289|CACB2_HUMAN|57.596|1.69e-164; ref_name 98058173|cacb2; class_code j,n; inherit_ref TRUE;
chr2	transdecoder	three_prime_utr	124957481	124957547	.	-	.	gene_name 98058173|cacb2; gene_id MSTRG.7414; transcript_id MSTRG.7414.9;
chr2	transdecoder	exon	124957481	124957798	.	-	.	gene_name 98058173|cacb2; gene_id MSTRG.7414; transcript_id MSTRG.7414.9;
chr2	transdecoder	transcript	124957481	124977481	.	-	.	gene_name 98058173|cacb2; gene_id MSTRG.7414; transcript_id MSTRG.7414.9; gene_biotype protein_coding; Info ORF type:complete (+),score=86.24,sp|Q08289|CACB2_HUMAN|57.596|1.69e-164; ref_name 98058173|cacb2; class_code j,n; inherit_ref TRUE;
chr2	transdecoder	CDS	124957548	124957798	.	-	2	gene_name 98058173|cacb2; gene_id MSTRG.7414; transcript_id MSTRG.7414.1;
chr2	transdecoder	CDS	124957548	124957798	.	-	2	gene_name 98058173|cacb2; gene_id MSTRG.7414; transcript_id MSTRG.7414.2;
chr2	transdecoder	CDS	124957548	124957798	.	-	2	gene_name 98058173|cacb2; gene_id MSTRG.7414; transcript_id MSTRG.7414.3;
chr2	transdecoder	CDS	124957548	124957798	.	-	2	gene_name 98058173|cacb2; gene_id MSTRG.7414; transcript_id MSTRG.7414.4;
chr2	transdecoder	CDS	124957548	124957798	.	-	2	gene_name 98058173|cacb2; gene_id MSTRG.7414; transcript_id MSTRG.7414.5;
chr2	transdecoder	CDS	124957548	124957798	.	-	2	gene_name 98058173|cacb2; gene_id MSTRG.7414; transcript_id MSTRG.7414.6;
chr2	transdecoder	CDS	124957548	124957798	.	-	2	gene_name 98058173|cacb2; gene_id MSTRG.7414; transcript_id MSTRG.7414.7;
chr2	transdecoder	CDS	124957548	124957798	.	-	2	gene_name 98058173|cacb2; gene_id MSTRG.7414; transcript_id MSTRG.7414.8;
chr2	transdecoder	CDS	124957548	124957798	.	-	2	gene_name 98058173|cacb2; gene_id MSTRG.7414; transcript_id MSTRG.7414.9;
chr2	transdecoder	CDS	124961696	124961879	.	-	0	gene_name 98058173|cacb2; gene_id MSTRG.7414; transcript_id MSTRG.7414.1;
chr2	transdecoder	CDS	124961696	124961879	.	-	0	gene_name 98058173|cacb2; gene_id MSTRG.7414; transcript_id MSTRG.7414.2;
chr2	transdecoder	CDS	124961696	124961879	.	-	0	gene_name 98058173|cacb2; gene_id MSTRG.7414; transcript_id MSTRG.7414.3;
chr2	transdecoder	CDS	124961696	124961879	.	-	0	gene_name 98058173|cacb2; gene_id MSTRG.7414; transcript_id MSTRG.7414.4;
chr2	transdecoder	CDS	124961696	124961879	.	-	0	gene_name 98058173|cacb2; gene_id MSTRG.7414; transcript_id MSTRG.7414.5;
chr2	transdecoder	CDS	124961696	124961879	.	-	0	gene_name 98058173|cacb2; gene_id MSTRG.7414; transcript_id MSTRG.7414.6;
chr2	transdecoder	CDS	124961696	124961879	.	-	0	gene_name 98058173|cacb2; gene_id MSTRG.7414; transcript_id MSTRG.7414.7;
chr2	transdecoder	CDS	124961696	124961879	.	-	0	gene_name 98058173|cacb2; gene_id MSTRG.7414; transcript_id MSTRG.7414.8;
chr2	transdecoder	CDS	124961696	124961879	.	-	0	gene_name 98058173|cacb2; gene_id MSTRG.7414; transcript_id MSTRG.7414.9;
chr2	transdecoder	exon	124961696	124961879	.	-	.	gene_name 98058173|cacb2; gene_id MSTRG.7414; transcript_id MSTRG.7414.1;
chr2	transdecoder	exon	124961696	124961879	.	-	.	gene_name 98058173|cacb2; gene_id MSTRG.7414; transcript_id MSTRG.7414.2;
chr2	transdecoder	exon	124961696	124961879	.	-	.	gene_name 98058173|cacb2; gene_id MSTRG.7414; transcript_id MSTRG.7414.3;
chr2	transdecoder	exon	124961696	124961879	.	-	.	gene_name 98058173|cacb2; gene_id MSTRG.7414; transcript_id MSTRG.7414.4;
chr2	transdecoder	exon	124961696	124961879	.	-	.	gene_name 98058173|cacb2; gene_id MSTRG.7414; transcript_id MSTRG.7414.5;
chr2	transdecoder	exon	124961696	124961879	.	-	.	gene_name 98058173|cacb2; gene_id MSTRG.7414; transcript_id MSTRG.7414.6;
chr2	transdecoder	exon	124961696	124961879	.	-	.	gene_name 98058173|cacb2; gene_id MSTRG.7414; transcript_id MSTRG.7414.7;
chr2	transdecoder	exon	124961696	124961879	.	-	.	gene_name 98058173|cacb2; gene_id MSTRG.7414; transcript_id MSTRG.7414.8;
chr2	transdecoder	exon	124961696	124961879	.	-	.	gene_name 98058173|cacb2; gene_id MSTRG.7414; transcript_id MSTRG.7414.9;
chr2	transdecoder	CDS	124964968	124965063	.	-	0	gene_name 98058173|cacb2; gene_id MSTRG.7414; transcript_id MSTRG.7414.1;
chr2	transdecoder	CDS	124964968	124965063	.	-	0	gene_name 98058173|cacb2; gene_id MSTRG.7414; transcript_id MSTRG.7414.5;
chr2	transdecoder	CDS	124964968	124965063	.	-	0	gene_name 98058173|cacb2; gene_id MSTRG.7414; transcript_id MSTRG.7414.6;
chr2	transdecoder	CDS	124964968	124965063	.	-	0	gene_name 98058173|cacb2; gene_id MSTRG.7414; transcript_id MSTRG.7414.7;
chr2	transdecoder	CDS	124964968	124965063	.	-	0	gene_name 98058173|cacb2; gene_id MSTRG.7414; transcript_id MSTRG.7414.8;
chr2	transdecoder	CDS	124964968	124965063	.	-	0	gene_name 98058173|cacb2; gene_id MSTRG.7414; transcript_id MSTRG.7414.9;
chr2	transdecoder	exon	124964968	124965063	.	-	.	gene_name 98058173|cacb2; gene_id MSTRG.7414; transcript_id MSTRG.7414.1;
chr2	transdecoder	exon	124964968	124965063	.	-	.	gene_name 98058173|cacb2; gene_id MSTRG.7414; transcript_id MSTRG.7414.5;
chr2	transdecoder	exon	124964968	124965063	.	-	.	gene_name 98058173|cacb2; gene_id MSTRG.7414; transcript_id MSTRG.7414.6;
chr2	transdecoder	exon	124964968	124965063	.	-	.	gene_name 98058173|cacb2; gene_id MSTRG.7414; transcript_id MSTRG.7414.7;
chr2	transdecoder	exon	124964968	124965063	.	-	.	gene_name 98058173|cacb2; gene_id MSTRG.7414; transcript_id MSTRG.7414.8;
chr2	transdecoder	exon	124964968	124965063	.	-	.	gene_name 98058173|cacb2; gene_id MSTRG.7414; transcript_id MSTRG.7414.9;
chr2	transdecoder	CDS	124965598	124965749	.	-	2	gene_name 98058173|cacb2; gene_id MSTRG.7414; transcript_id MSTRG.7414.1;
chr2	transdecoder	CDS	124965598	124965749	.	-	2	gene_name 98058173|cacb2; gene_id MSTRG.7414; transcript_id MSTRG.7414.2;
chr2	transdecoder	CDS	124965598	124965749	.	-	2	gene_name 98058173|cacb2; gene_id MSTRG.7414; transcript_id MSTRG.7414.3;
chr2	transdecoder	CDS	124965598	124965749	.	-	2	gene_name 98058173|cacb2; gene_id MSTRG.7414; transcript_id MSTRG.7414.4;
chr2	transdecoder	CDS	124965598	124965749	.	-	2	gene_name 98058173|cacb2; gene_id MSTRG.7414; transcript_id MSTRG.7414.5;
chr2	transdecoder	CDS	124965598	124965749	.	-	2	gene_name 98058173|cacb2; gene_id MSTRG.7414; transcript_id MSTRG.7414.6;
chr2	transdecoder	CDS	124965598	124965749	.	-	2	gene_name 98058173|cacb2; gene_id MSTRG.7414; transcript_id MSTRG.7414.7;
chr2	transdecoder	CDS	124965598	124965749	.	-	2	gene_name 98058173|cacb2; gene_id MSTRG.7414; transcript_id MSTRG.7414.8;
chr2	transdecoder	CDS	124965598	124965749	.	-	2	gene_name 98058173|cacb2; gene_id MSTRG.7414; transcript_id MSTRG.7414.9;
chr2	transdecoder	exon	124965598	124965749	.	-	.	gene_name 98058173|cacb2; gene_id MSTRG.7414; transcript_id MSTRG.7414.1;
chr2	transdecoder	exon	124965598	124965749	.	-	.	gene_name 98058173|cacb2; gene_id MSTRG.7414; transcript_id MSTRG.7414.2;
chr2	transdecoder	exon	124965598	124965749	.	-	.	gene_name 98058173|cacb2; gene_id MSTRG.7414; transcript_id MSTRG.7414.3;
chr2	transdecoder	exon	124965598	124965749	.	-	.	gene_name 98058173|cacb2; gene_id MSTRG.7414; transcript_id MSTRG.7414.4;
chr2	transdecoder	exon	124965598	124965749	.	-	.	gene_name 98058173|cacb2; gene_id MSTRG.7414; transcript_id MSTRG.7414.5;
chr2	transdecoder	exon	124965598	124965749	.	-	.	gene_name 98058173|cacb2; gene_id MSTRG.7414; transcript_id MSTRG.7414.6;
chr2	transdecoder	exon	124965598	124965749	.	-	.	gene_name 98058173|cacb2; gene_id MSTRG.7414; transcript_id MSTRG.7414.7;
chr2	transdecoder	exon	124965598	124965749	.	-	.	gene_name 98058173|cacb2; gene_id MSTRG.7414; transcript_id MSTRG.7414.8;
chr2	transdecoder	exon	124965598	124965749	.	-	.	gene_name 98058173|cacb2; gene_id MSTRG.7414; transcript_id MSTRG.7414.9;
chr2	transdecoder	CDS	124965795	124966011	.	-	0	gene_name 98058173|cacb2; gene_id MSTRG.7414; transcript_id MSTRG.7414.4;
chr2	transdecoder	CDS	124965795	124966011	.	-	0	gene_name 98058173|cacb2; gene_id MSTRG.7414; transcript_id MSTRG.7414.6;
chr2	transdecoder	CDS	124965795	124966136	.	-	2	gene_name 98058173|cacb2; gene_id MSTRG.7414; transcript_id MSTRG.7414.1;
chr2	transdecoder	CDS	124965795	124966136	.	-	2	gene_name 98058173|cacb2; gene_id MSTRG.7414; transcript_id MSTRG.7414.2;
chr2	transdecoder	CDS	124965795	124966136	.	-	2	gene_name 98058173|cacb2; gene_id MSTRG.7414; transcript_id MSTRG.7414.3;
chr2	transdecoder	CDS	124965795	124966136	.	-	2	gene_name 98058173|cacb2; gene_id MSTRG.7414; transcript_id MSTRG.7414.5;
chr2	transdecoder	CDS	124965795	124966136	.	-	2	gene_name 98058173|cacb2; gene_id MSTRG.7414; transcript_id MSTRG.7414.7;
chr2	transdecoder	CDS	124965795	124966136	.	-	2	gene_name 98058173|cacb2; gene_id MSTRG.7414; transcript_id MSTRG.7414.8;
chr2	transdecoder	CDS	124965795	124966136	.	-	2	gene_name 98058173|cacb2; gene_id MSTRG.7414; transcript_id MSTRG.7414.9;
chr2	transdecoder	exon	124965795	124966136	.	-	.	gene_name 98058173|cacb2; gene_id MSTRG.7414; transcript_id MSTRG.7414.1;
chr2	transdecoder	exon	124965795	124966136	.	-	.	gene_name 98058173|cacb2; gene_id MSTRG.7414; transcript_id MSTRG.7414.2;
chr2	transdecoder	exon	124965795	124966136	.	-	.	gene_name 98058173|cacb2; gene_id MSTRG.7414; transcript_id MSTRG.7414.3;
chr2	transdecoder	exon	124965795	124966136	.	-	.	gene_name 98058173|cacb2; gene_id MSTRG.7414; transcript_id MSTRG.7414.4;
chr2	transdecoder	exon	124965795	124966136	.	-	.	gene_name 98058173|cacb2; gene_id MSTRG.7414; transcript_id MSTRG.7414.5;
chr2	transdecoder	exon	124965795	124966136	.	-	.	gene_name 98058173|cacb2; gene_id MSTRG.7414; transcript_id MSTRG.7414.6;
chr2	transdecoder	exon	124965795	124966136	.	-	.	gene_name 98058173|cacb2; gene_id MSTRG.7414; transcript_id MSTRG.7414.7;
chr2	transdecoder	exon	124965795	124966136	.	-	.	gene_name 98058173|cacb2; gene_id MSTRG.7414; transcript_id MSTRG.7414.8;
chr2	transdecoder	exon	124965795	124966136	.	-	.	gene_name 98058173|cacb2; gene_id MSTRG.7414; transcript_id MSTRG.7414.9;
chr2	transdecoder	CDS	124966130	124966136	.	-	1	gene_name 98058173|cacb2; gene_id MSTRG.7414; transcript_id MSTRG.7414.4;
chr2	transdecoder	CDS	124966130	124966136	.	-	1	gene_name 98058173|cacb2; gene_id MSTRG.7414; transcript_id MSTRG.7414.6;
chr2	transdecoder	CDS	124968007	124968068	.	-	0	gene_name 98058173|cacb2; gene_id MSTRG.7414; transcript_id MSTRG.7414.8;
chr2	transdecoder	CDS	124968007	124968068	.	-	1	gene_name 98058173|cacb2; gene_id MSTRG.7414; transcript_id MSTRG.7414.1;
chr2	transdecoder	CDS	124968007	124968068	.	-	1	gene_name 98058173|cacb2; gene_id MSTRG.7414; transcript_id MSTRG.7414.2;
chr2	transdecoder	CDS	124968007	124968068	.	-	1	gene_name 98058173|cacb2; gene_id MSTRG.7414; transcript_id MSTRG.7414.7;
chr2	transdecoder	exon	124968007	124968068	.	-	.	gene_name 98058173|cacb2; gene_id MSTRG.7414; transcript_id MSTRG.7414.1;
chr2	transdecoder	exon	124968007	124968068	.	-	.	gene_name 98058173|cacb2; gene_id MSTRG.7414; transcript_id MSTRG.7414.2;
chr2	transdecoder	exon	124968007	124968068	.	-	.	gene_name 98058173|cacb2; gene_id MSTRG.7414; transcript_id MSTRG.7414.7;
chr2	transdecoder	exon	124968007	124968068	.	-	.	gene_name 98058173|cacb2; gene_id MSTRG.7414; transcript_id MSTRG.7414.8;
chr2	transdecoder	CDS	124971548	124971570	.	-	1	gene_name 98058173|cacb2; gene_id MSTRG.7414; transcript_id MSTRG.7414.3;
chr2	transdecoder	CDS	124971548	124971570	.	-	1	gene_name 98058173|cacb2; gene_id MSTRG.7414; transcript_id MSTRG.7414.5;
chr2	transdecoder	CDS	124971548	124971570	.	-	1	gene_name 98058173|cacb2; gene_id MSTRG.7414; transcript_id MSTRG.7414.8;
chr2	transdecoder	CDS	124971548	124971570	.	-	1	gene_name 98058173|cacb2; gene_id MSTRG.7414; transcript_id MSTRG.7414.9;
chr2	transdecoder	exon	124971548	124971570	.	-	.	gene_name 98058173|cacb2; gene_id MSTRG.7414; transcript_id MSTRG.7414.3;
chr2	transdecoder	exon	124971548	124971570	.	-	.	gene_name 98058173|cacb2; gene_id MSTRG.7414; transcript_id MSTRG.7414.5;
chr2	transdecoder	exon	124971548	124971570	.	-	.	gene_name 98058173|cacb2; gene_id MSTRG.7414; transcript_id MSTRG.7414.8;
chr2	transdecoder	exon	124971548	124971570	.	-	.	gene_name 98058173|cacb2; gene_id MSTRG.7414; transcript_id MSTRG.7414.9;
chr2	transdecoder	CDS	124971642	124971679	.	-	0	gene_name 98058173|cacb2; gene_id MSTRG.7414; transcript_id MSTRG.7414.9;
chr2	transdecoder	CDS	124971642	124971766	.	-	0	gene_name 98058173|cacb2; gene_id MSTRG.7414; transcript_id MSTRG.7414.1;
chr2	transdecoder	CDS	124971642	124971766	.	-	0	gene_name 98058173|cacb2; gene_id MSTRG.7414; transcript_id MSTRG.7414.2;
chr2	transdecoder	CDS	124971642	124971766	.	-	0	gene_name 98058173|cacb2; gene_id MSTRG.7414; transcript_id MSTRG.7414.3;
chr2	transdecoder	CDS	124971642	124971766	.	-	0	gene_name 98058173|cacb2; gene_id MSTRG.7414; transcript_id MSTRG.7414.4;
chr2	transdecoder	CDS	124971642	124971766	.	-	0	gene_name 98058173|cacb2; gene_id MSTRG.7414; transcript_id MSTRG.7414.5;
chr2	transdecoder	CDS	124971642	124971766	.	-	0	gene_name 98058173|cacb2; gene_id MSTRG.7414; transcript_id MSTRG.7414.6;
chr2	transdecoder	CDS	124971642	124971766	.	-	0	gene_name 98058173|cacb2; gene_id MSTRG.7414; transcript_id MSTRG.7414.7;
chr2	transdecoder	CDS	124971642	124971766	.	-	0	gene_name 98058173|cacb2; gene_id MSTRG.7414; transcript_id MSTRG.7414.8;
chr2	transdecoder	exon	124971642	124971766	.	-	.	gene_name 98058173|cacb2; gene_id MSTRG.7414; transcript_id MSTRG.7414.1;
chr2	transdecoder	exon	124971642	124971766	.	-	.	gene_name 98058173|cacb2; gene_id MSTRG.7414; transcript_id MSTRG.7414.2;
chr2	transdecoder	exon	124971642	124971766	.	-	.	gene_name 98058173|cacb2; gene_id MSTRG.7414; transcript_id MSTRG.7414.3;
chr2	transdecoder	exon	124971642	124971766	.	-	.	gene_name 98058173|cacb2; gene_id MSTRG.7414; transcript_id MSTRG.7414.4;
chr2	transdecoder	exon	124971642	124971766	.	-	.	gene_name 98058173|cacb2; gene_id MSTRG.7414; transcript_id MSTRG.7414.5;
chr2	transdecoder	exon	124971642	124971766	.	-	.	gene_name 98058173|cacb2; gene_id MSTRG.7414; transcript_id MSTRG.7414.6;
chr2	transdecoder	exon	124971642	124971766	.	-	.	gene_name 98058173|cacb2; gene_id MSTRG.7414; transcript_id MSTRG.7414.7;
chr2	transdecoder	exon	124971642	124971766	.	-	.	gene_name 98058173|cacb2; gene_id MSTRG.7414; transcript_id MSTRG.7414.8;
chr2	transdecoder	exon	124971642	124971766	.	-	.	gene_name 98058173|cacb2; gene_id MSTRG.7414; transcript_id MSTRG.7414.9;
chr2	transdecoder	five_prime_utr	124971680	124971766	.	-	.	gene_name 98058173|cacb2; gene_id MSTRG.7414; transcript_id MSTRG.7414.9;
chr2	transdecoder	CDS	124973090	124973212	.	-	0	gene_name 98058173|cacb2; gene_id MSTRG.7414; transcript_id MSTRG.7414.1;
chr2	transdecoder	CDS	124973090	124973212	.	-	0	gene_name 98058173|cacb2; gene_id MSTRG.7414; transcript_id MSTRG.7414.2;
chr2	transdecoder	CDS	124973090	124973212	.	-	0	gene_name 98058173|cacb2; gene_id MSTRG.7414; transcript_id MSTRG.7414.3;
chr2	transdecoder	CDS	124973090	124973212	.	-	0	gene_name 98058173|cacb2; gene_id MSTRG.7414; transcript_id MSTRG.7414.4;
chr2	transdecoder	CDS	124973090	124973212	.	-	0	gene_name 98058173|cacb2; gene_id MSTRG.7414; transcript_id MSTRG.7414.5;
chr2	transdecoder	CDS	124973090	124973212	.	-	0	gene_name 98058173|cacb2; gene_id MSTRG.7414; transcript_id MSTRG.7414.6;
chr2	transdecoder	CDS	124973090	124973212	.	-	0	gene_name 98058173|cacb2; gene_id MSTRG.7414; transcript_id MSTRG.7414.7;
chr2	transdecoder	CDS	124973090	124973212	.	-	0	gene_name 98058173|cacb2; gene_id MSTRG.7414; transcript_id MSTRG.7414.8;
chr2	transdecoder	exon	124973090	124973212	.	-	.	gene_name 98058173|cacb2; gene_id MSTRG.7414; transcript_id MSTRG.7414.1;
chr2	transdecoder	exon	124973090	124973212	.	-	.	gene_name 98058173|cacb2; gene_id MSTRG.7414; transcript_id MSTRG.7414.2;
chr2	transdecoder	exon	124973090	124973212	.	-	.	gene_name 98058173|cacb2; gene_id MSTRG.7414; transcript_id MSTRG.7414.3;
chr2	transdecoder	exon	124973090	124973212	.	-	.	gene_name 98058173|cacb2; gene_id MSTRG.7414; transcript_id MSTRG.7414.4;
chr2	transdecoder	exon	124973090	124973212	.	-	.	gene_name 98058173|cacb2; gene_id MSTRG.7414; transcript_id MSTRG.7414.5;
chr2	transdecoder	exon	124973090	124973212	.	-	.	gene_name 98058173|cacb2; gene_id MSTRG.7414; transcript_id MSTRG.7414.6;
chr2	transdecoder	exon	124973090	124973212	.	-	.	gene_name 98058173|cacb2; gene_id MSTRG.7414; transcript_id MSTRG.7414.7;
chr2	transdecoder	exon	124973090	124973212	.	-	.	gene_name 98058173|cacb2; gene_id MSTRG.7414; transcript_id MSTRG.7414.8;
chr2	transdecoder	exon	124973090	124973212	.	-	.	gene_name 98058173|cacb2; gene_id MSTRG.7414; transcript_id MSTRG.7414.9;
chr2	transdecoder	five_prime_utr	124973090	124973212	.	-	.	gene_name 98058173|cacb2; gene_id MSTRG.7414; transcript_id MSTRG.7414.9;
chr2	transdecoder	CDS	124974105	124974224	.	-	0	gene_name 98058173|cacb2; gene_id MSTRG.7414; transcript_id MSTRG.7414.1;
chr2	transdecoder	CDS	124974105	124974224	.	-	0	gene_name 98058173|cacb2; gene_id MSTRG.7414; transcript_id MSTRG.7414.2;
chr2	transdecoder	CDS	124974105	124974224	.	-	0	gene_name 98058173|cacb2; gene_id MSTRG.7414; transcript_id MSTRG.7414.3;
chr2	transdecoder	CDS	124974105	124974224	.	-	0	gene_name 98058173|cacb2; gene_id MSTRG.7414; transcript_id MSTRG.7414.4;
chr2	transdecoder	CDS	124974105	124974224	.	-	0	gene_name 98058173|cacb2; gene_id MSTRG.7414; transcript_id MSTRG.7414.5;
chr2	transdecoder	CDS	124974105	124974224	.	-	0	gene_name 98058173|cacb2; gene_id MSTRG.7414; transcript_id MSTRG.7414.6;
chr2	transdecoder	CDS	124974105	124974224	.	-	0	gene_name 98058173|cacb2; gene_id MSTRG.7414; transcript_id MSTRG.7414.7;
chr2	transdecoder	CDS	124974105	124974224	.	-	0	gene_name 98058173|cacb2; gene_id MSTRG.7414; transcript_id MSTRG.7414.8;
chr2	transdecoder	exon	124974105	124974224	.	-	.	gene_name 98058173|cacb2; gene_id MSTRG.7414; transcript_id MSTRG.7414.1;
chr2	transdecoder	exon	124974105	124974224	.	-	.	gene_name 98058173|cacb2; gene_id MSTRG.7414; transcript_id MSTRG.7414.2;
chr2	transdecoder	exon	124974105	124974224	.	-	.	gene_name 98058173|cacb2; gene_id MSTRG.7414; transcript_id MSTRG.7414.3;
chr2	transdecoder	exon	124974105	124974224	.	-	.	gene_name 98058173|cacb2; gene_id MSTRG.7414; transcript_id MSTRG.7414.4;
chr2	transdecoder	exon	124974105	124974224	.	-	.	gene_name 98058173|cacb2; gene_id MSTRG.7414; transcript_id MSTRG.7414.5;
chr2	transdecoder	exon	124974105	124974224	.	-	.	gene_name 98058173|cacb2; gene_id MSTRG.7414; transcript_id MSTRG.7414.6;
chr2	transdecoder	exon	124974105	124974224	.	-	.	gene_name 98058173|cacb2; gene_id MSTRG.7414; transcript_id MSTRG.7414.7;
chr2	transdecoder	exon	124974105	124974224	.	-	.	gene_name 98058173|cacb2; gene_id MSTRG.7414; transcript_id MSTRG.7414.8;
chr2	transdecoder	exon	124974105	124977113	.	-	.	gene_name 98058173|cacb2; gene_id MSTRG.7414; transcript_id MSTRG.7414.9;
chr2	transdecoder	five_prime_utr	124974105	124977113	.	-	.	gene_name 98058173|cacb2; gene_id MSTRG.7414; transcript_id MSTRG.7414.9;
chr2	transdecoder	CDS	124977037	124977084	.	-	0	gene_name 98058173|cacb2; gene_id MSTRG.7414; transcript_id MSTRG.7414.3;
chr2	transdecoder	CDS	124977037	124977084	.	-	0	gene_name 98058173|cacb2; gene_id MSTRG.7414; transcript_id MSTRG.7414.4;
chr2	transdecoder	CDS	124977037	124977084	.	-	0	gene_name 98058173|cacb2; gene_id MSTRG.7414; transcript_id MSTRG.7414.6;
chr2	transdecoder	CDS	124977037	124977084	.	-	0	gene_name 98058173|cacb2; gene_id MSTRG.7414; transcript_id MSTRG.7414.7;
chr2	transdecoder	CDS	124977037	124977084	.	-	0	gene_name 98058173|cacb2; gene_id MSTRG.7414; transcript_id MSTRG.7414.8;
chr2	transdecoder	exon	124977037	124977113	.	-	.	gene_name 98058173|cacb2; gene_id MSTRG.7414; transcript_id MSTRG.7414.3;
chr2	transdecoder	exon	124977037	124977113	.	-	.	gene_name 98058173|cacb2; gene_id MSTRG.7414; transcript_id MSTRG.7414.4;
chr2	transdecoder	exon	124977037	124977113	.	-	.	gene_name 98058173|cacb2; gene_id MSTRG.7414; transcript_id MSTRG.7414.6;
chr2	transdecoder	exon	124977037	124977113	.	-	.	gene_name 98058173|cacb2; gene_id MSTRG.7414; transcript_id MSTRG.7414.7;
chr2	transdecoder	exon	124977037	124977113	.	-	.	gene_name 98058173|cacb2; gene_id MSTRG.7414; transcript_id MSTRG.7414.8;
chr2	transdecoder	five_prime_utr	124977085	124977113	.	-	.	gene_name 98058173|cacb2; gene_id MSTRG.7414; transcript_id MSTRG.7414.3;
chr2	transdecoder	five_prime_utr	124977085	124977113	.	-	.	gene_name 98058173|cacb2; gene_id MSTRG.7414; transcript_id MSTRG.7414.4;
chr2	transdecoder	five_prime_utr	124977085	124977113	.	-	.	gene_name 98058173|cacb2; gene_id MSTRG.7414; transcript_id MSTRG.7414.6;
chr2	transdecoder	five_prime_utr	124977085	124977113	.	-	.	gene_name 98058173|cacb2; gene_id MSTRG.7414; transcript_id MSTRG.7414.7;
chr2	transdecoder	five_prime_utr	124977085	124977113	.	-	.	gene_name 98058173|cacb2; gene_id MSTRG.7414; transcript_id MSTRG.7414.8;
chr2	transdecoder	CDS	124977423	124977464	.	-	0	gene_name 98058173|cacb2; gene_id MSTRG.7414; transcript_id MSTRG.7414.1;
chr2	transdecoder	CDS	124977423	124977464	.	-	0	gene_name 98058173|cacb2; gene_id MSTRG.7414; transcript_id MSTRG.7414.2;
chr2	transdecoder	CDS	124977423	124977464	.	-	0	gene_name 98058173|cacb2; gene_id MSTRG.7414; transcript_id MSTRG.7414.5;
chr2	transdecoder	exon	124977423	124977467	.	-	.	gene_name 98058173|cacb2; gene_id MSTRG.7414; transcript_id MSTRG.7414.1;
chr2	transdecoder	exon	124977423	124977467	.	-	.	gene_name 98058173|cacb2; gene_id MSTRG.7414; transcript_id MSTRG.7414.3;
chr2	transdecoder	five_prime_utr	124977423	124977467	.	-	.	gene_name 98058173|cacb2; gene_id MSTRG.7414; transcript_id MSTRG.7414.3;
chr2	transdecoder	exon	124977423	124977481	.	-	.	gene_name 98058173|cacb2; gene_id MSTRG.7414; transcript_id MSTRG.7414.2;
chr2	transdecoder	exon	124977423	124977481	.	-	.	gene_name 98058173|cacb2; gene_id MSTRG.7414; transcript_id MSTRG.7414.4;
chr2	transdecoder	exon	124977423	124977481	.	-	.	gene_name 98058173|cacb2; gene_id MSTRG.7414; transcript_id MSTRG.7414.5;
chr2	transdecoder	exon	124977423	124977481	.	-	.	gene_name 98058173|cacb2; gene_id MSTRG.7414; transcript_id MSTRG.7414.6;
chr2	transdecoder	exon	124977423	124977481	.	-	.	gene_name 98058173|cacb2; gene_id MSTRG.7414; transcript_id MSTRG.7414.7;
chr2	transdecoder	exon	124977423	124977481	.	-	.	gene_name 98058173|cacb2; gene_id MSTRG.7414; transcript_id MSTRG.7414.8;
chr2	transdecoder	exon	124977423	124977481	.	-	.	gene_name 98058173|cacb2; gene_id MSTRG.7414; transcript_id MSTRG.7414.9;
chr2	transdecoder	five_prime_utr	124977423	124977481	.	-	.	gene_name 98058173|cacb2; gene_id MSTRG.7414; transcript_id MSTRG.7414.4;
chr2	transdecoder	five_prime_utr	124977423	124977481	.	-	.	gene_name 98058173|cacb2; gene_id MSTRG.7414; transcript_id MSTRG.7414.6;
chr2	transdecoder	five_prime_utr	124977423	124977481	.	-	.	gene_name 98058173|cacb2; gene_id MSTRG.7414; transcript_id MSTRG.7414.7;
chr2	transdecoder	five_prime_utr	124977423	124977481	.	-	.	gene_name 98058173|cacb2; gene_id MSTRG.7414; transcript_id MSTRG.7414.8;
chr2	transdecoder	five_prime_utr	124977423	124977481	.	-	.	gene_name 98058173|cacb2; gene_id MSTRG.7414; transcript_id MSTRG.7414.9;
chr2	transdecoder	five_prime_utr	124977465	124977467	.	-	.	gene_name 98058173|cacb2; gene_id MSTRG.7414; transcript_id MSTRG.7414.1;
chr2	transdecoder	five_prime_utr	124977465	124977481	.	-	.	gene_name 98058173|cacb2; gene_id MSTRG.7414; transcript_id MSTRG.7414.2;
chr2	transdecoder	five_prime_utr	124977465	124977481	.	-	.	gene_name 98058173|cacb2; gene_id MSTRG.7414; transcript_id MSTRG.7414.5;
chr2	transdecoder	exon	124981548	124981662	.	+	.	gene_name 98037782|cyrib; gene_id MSTRG.7415; transcript_id MSTRG.7415.1;
chr2	transdecoder	five_prime_utr	124981548	124981662	.	+	.	gene_name 98037782|cyrib; gene_id MSTRG.7415; transcript_id MSTRG.7415.1;
chr2	transdecoder	gene	124981548	125010566	.	+	.	gene_name 98037782|cyrib; gene_id MSTRG.7415; transcript_id NA; gene_biotype protein_coding; Info ORF type:complete (+),score=56.73,sp|Q9NUQ9|CYRIB_HUMAN|45.152|1.86e-87; ref_name 98037782|cyrib; class_code j; inherit_ref TRUE;
chr2	transdecoder	transcript	124981548	125010566	.	+	.	gene_name 98037782|cyrib; gene_id MSTRG.7415; transcript_id MSTRG.7415.1; gene_biotype protein_coding; Info ORF type:complete (+),score=56.73,sp|Q9NUQ9|CYRIB_HUMAN|45.152|1.86e-87; ref_name 98037782|cyrib; class_code j; inherit_ref TRUE;
chr2	transdecoder	exon	124985811	124986767	.	-	.	gene_name 98058173|cacb2; gene_id MSTRG.7414; transcript_id MSTRG.7414.1;
chr2	transdecoder	five_prime_utr	124985811	124986767	.	-	.	gene_name 98058173|cacb2; gene_id MSTRG.7414; transcript_id MSTRG.7414.1;
chr2	transdecoder	five_prime_utr	124995340	124995796	.	+	.	gene_name 98037782|cyrib; gene_id MSTRG.7415; transcript_id MSTRG.7415.2;
chr2	transdecoder	exon	124995340	124995869	.	+	.	gene_name 98037782|cyrib; gene_id MSTRG.7415; transcript_id MSTRG.7415.2;
chr2	transdecoder	transcript	124995340	125010566	.	+	.	gene_name 98037782|cyrib; gene_id MSTRG.7415; transcript_id MSTRG.7415.2; gene_biotype protein_coding; Info ORF type:complete (+),score=56.73,sp|Q9NUQ9|CYRIB_HUMAN|45.152|1.86e-87; ref_name 98037782|cyrib; class_code j; inherit_ref TRUE;
chr2	transdecoder	exon	124995776	124995869	.	+	.	gene_name 98037782|cyrib; gene_id MSTRG.7415; transcript_id MSTRG.7415.3;
chr2	transdecoder	five_prime_utr	124995776	124995869	.	+	.	gene_name 98037782|cyrib; gene_id MSTRG.7415; transcript_id MSTRG.7415.3;
chr2	transdecoder	transcript	124995776	125010566	.	+	.	gene_name 98037782|cyrib; gene_id MSTRG.7415; transcript_id MSTRG.7415.3; gene_biotype protein_coding; Info ORF type:complete (+),score=56.73,sp|Q9NUQ9|CYRIB_HUMAN|45.152|1.86e-87; ref_name 98037782|cyrib; class_code j; inherit_ref TRUE;
chr2	transdecoder	five_prime_utr	124995781	124995796	.	+	.	gene_name 98037782|cyrib; gene_id MSTRG.7415; transcript_id MSTRG.7415.1;
chr2	transdecoder	exon	124995781	124995869	.	+	.	gene_name 98037782|cyrib; gene_id MSTRG.7415; transcript_id MSTRG.7415.1;
chr2	transdecoder	CDS	124995797	124995869	.	+	0	gene_name 98037782|cyrib; gene_id MSTRG.7415; transcript_id MSTRG.7415.1;
chr2	transdecoder	CDS	124995797	124995869	.	+	0	gene_name 98037782|cyrib; gene_id MSTRG.7415; transcript_id MSTRG.7415.2;
chr2	transdecoder	CDS	124995921	124996042	.	+	2	gene_name 98037782|cyrib; gene_id MSTRG.7415; transcript_id MSTRG.7415.1;
chr2	transdecoder	CDS	124995921	124996042	.	+	2	gene_name 98037782|cyrib; gene_id MSTRG.7415; transcript_id MSTRG.7415.2;
chr2	transdecoder	exon	124995921	124996042	.	+	.	gene_name 98037782|cyrib; gene_id MSTRG.7415; transcript_id MSTRG.7415.1;
chr2	transdecoder	exon	124995921	124996042	.	+	.	gene_name 98037782|cyrib; gene_id MSTRG.7415; transcript_id MSTRG.7415.2;
chr2	transdecoder	exon	124995921	124996055	.	+	.	gene_name 98037782|cyrib; gene_id MSTRG.7415; transcript_id MSTRG.7415.3;
chr2	transdecoder	five_prime_utr	124995921	124996055	.	+	.	gene_name 98037782|cyrib; gene_id MSTRG.7415; transcript_id MSTRG.7415.3;
chr2	transdecoder	five_prime_utr	124997606	124997701	.	+	.	gene_name 98037782|cyrib; gene_id MSTRG.7415; transcript_id MSTRG.7415.3;
chr2	transdecoder	CDS	124997606	124997711	.	+	0	gene_name 98037782|cyrib; gene_id MSTRG.7415; transcript_id MSTRG.7415.1;
chr2	transdecoder	CDS	124997606	124997711	.	+	0	gene_name 98037782|cyrib; gene_id MSTRG.7415; transcript_id MSTRG.7415.2;
chr2	transdecoder	exon	124997606	124997711	.	+	.	gene_name 98037782|cyrib; gene_id MSTRG.7415; transcript_id MSTRG.7415.1;
chr2	transdecoder	exon	124997606	124997711	.	+	.	gene_name 98037782|cyrib; gene_id MSTRG.7415; transcript_id MSTRG.7415.2;
chr2	transdecoder	exon	124997606	124997711	.	+	.	gene_name 98037782|cyrib; gene_id MSTRG.7415; transcript_id MSTRG.7415.3;
chr2	transdecoder	CDS	124997702	124997711	.	+	0	gene_name 98037782|cyrib; gene_id MSTRG.7415; transcript_id MSTRG.7415.3;
chr2	transdecoder	CDS	124998669	124998808	.	+	2	gene_name 98037782|cyrib; gene_id MSTRG.7415; transcript_id MSTRG.7415.1;
chr2	transdecoder	CDS	124998669	124998808	.	+	2	gene_name 98037782|cyrib; gene_id MSTRG.7415; transcript_id MSTRG.7415.2;
chr2	transdecoder	CDS	124998669	124998808	.	+	2	gene_name 98037782|cyrib; gene_id MSTRG.7415; transcript_id MSTRG.7415.3;
chr2	transdecoder	exon	124998669	124998808	.	+	.	gene_name 98037782|cyrib; gene_id MSTRG.7415; transcript_id MSTRG.7415.1;
chr2	transdecoder	exon	124998669	124998808	.	+	.	gene_name 98037782|cyrib; gene_id MSTRG.7415; transcript_id MSTRG.7415.2;
chr2	transdecoder	exon	124998669	124998808	.	+	.	gene_name 98037782|cyrib; gene_id MSTRG.7415; transcript_id MSTRG.7415.3;
chr2	transdecoder	CDS	124998852	124998926	.	+	0	gene_name 98037782|cyrib; gene_id MSTRG.7415; transcript_id MSTRG.7415.1;
chr2	transdecoder	CDS	124998852	124998926	.	+	0	gene_name 98037782|cyrib; gene_id MSTRG.7415; transcript_id MSTRG.7415.2;
chr2	transdecoder	CDS	124998852	124998926	.	+	0	gene_name 98037782|cyrib; gene_id MSTRG.7415; transcript_id MSTRG.7415.3;
chr2	transdecoder	exon	124998852	124998926	.	+	.	gene_name 98037782|cyrib; gene_id MSTRG.7415; transcript_id MSTRG.7415.1;
chr2	transdecoder	exon	124998852	124998926	.	+	.	gene_name 98037782|cyrib; gene_id MSTRG.7415; transcript_id MSTRG.7415.2;
chr2	transdecoder	exon	124998852	124998926	.	+	.	gene_name 98037782|cyrib; gene_id MSTRG.7415; transcript_id MSTRG.7415.3;
chr2	transdecoder	CDS	125000725	125000742	.	+	0	gene_name 98037782|cyrib; gene_id MSTRG.7415; transcript_id MSTRG.7415.1;
chr2	transdecoder	CDS	125000725	125000742	.	+	0	gene_name 98037782|cyrib; gene_id MSTRG.7415; transcript_id MSTRG.7415.3;
chr2	transdecoder	exon	125000725	125000742	.	+	.	gene_name 98037782|cyrib; gene_id MSTRG.7415; transcript_id MSTRG.7415.1;
chr2	transdecoder	exon	125000725	125000742	.	+	.	gene_name 98037782|cyrib; gene_id MSTRG.7415; transcript_id MSTRG.7415.3;
chr2	transdecoder	CDS	125001076	125001195	.	+	0	gene_name 98037782|cyrib; gene_id MSTRG.7415; transcript_id MSTRG.7415.1;
chr2	transdecoder	CDS	125001076	125001195	.	+	0	gene_name 98037782|cyrib; gene_id MSTRG.7415; transcript_id MSTRG.7415.2;
chr2	transdecoder	CDS	125001076	125001195	.	+	0	gene_name 98037782|cyrib; gene_id MSTRG.7415; transcript_id MSTRG.7415.3;
chr2	transdecoder	exon	125001076	125001195	.	+	.	gene_name 98037782|cyrib; gene_id MSTRG.7415; transcript_id MSTRG.7415.1;
chr2	transdecoder	exon	125001076	125001195	.	+	.	gene_name 98037782|cyrib; gene_id MSTRG.7415; transcript_id MSTRG.7415.2;
chr2	transdecoder	exon	125001076	125001195	.	+	.	gene_name 98037782|cyrib; gene_id MSTRG.7415; transcript_id MSTRG.7415.3;
chr2	transdecoder	CDS	125002134	125002213	.	+	0	gene_name 98037782|cyrib; gene_id MSTRG.7415; transcript_id MSTRG.7415.1;
chr2	transdecoder	CDS	125002134	125002213	.	+	0	gene_name 98037782|cyrib; gene_id MSTRG.7415; transcript_id MSTRG.7415.2;
chr2	transdecoder	CDS	125002134	125002213	.	+	0	gene_name 98037782|cyrib; gene_id MSTRG.7415; transcript_id MSTRG.7415.3;
chr2	transdecoder	exon	125002134	125002213	.	+	.	gene_name 98037782|cyrib; gene_id MSTRG.7415; transcript_id MSTRG.7415.1;
chr2	transdecoder	exon	125002134	125002213	.	+	.	gene_name 98037782|cyrib; gene_id MSTRG.7415; transcript_id MSTRG.7415.2;
chr2	transdecoder	exon	125002134	125002213	.	+	.	gene_name 98037782|cyrib; gene_id MSTRG.7415; transcript_id MSTRG.7415.3;
chr2	transdecoder	CDS	125003619	125003742	.	+	1	gene_name 98037782|cyrib; gene_id MSTRG.7415; transcript_id MSTRG.7415.1;
chr2	transdecoder	CDS	125003619	125003742	.	+	1	gene_name 98037782|cyrib; gene_id MSTRG.7415; transcript_id MSTRG.7415.2;
chr2	transdecoder	CDS	125003619	125003742	.	+	1	gene_name 98037782|cyrib; gene_id MSTRG.7415; transcript_id MSTRG.7415.3;
chr2	transdecoder	exon	125003619	125003742	.	+	.	gene_name 98037782|cyrib; gene_id MSTRG.7415; transcript_id MSTRG.7415.1;
chr2	transdecoder	exon	125003619	125003742	.	+	.	gene_name 98037782|cyrib; gene_id MSTRG.7415; transcript_id MSTRG.7415.2;
chr2	transdecoder	exon	125003619	125003742	.	+	.	gene_name 98037782|cyrib; gene_id MSTRG.7415; transcript_id MSTRG.7415.3;
chr2	transdecoder	CDS	125003785	125003852	.	+	0	gene_name 98037782|cyrib; gene_id MSTRG.7415; transcript_id MSTRG.7415.1;
chr2	transdecoder	CDS	125003785	125003852	.	+	0	gene_name 98037782|cyrib; gene_id MSTRG.7415; transcript_id MSTRG.7415.2;
chr2	transdecoder	CDS	125003785	125003852	.	+	0	gene_name 98037782|cyrib; gene_id MSTRG.7415; transcript_id MSTRG.7415.3;
chr2	transdecoder	exon	125003785	125003852	.	+	.	gene_name 98037782|cyrib; gene_id MSTRG.7415; transcript_id MSTRG.7415.1;
chr2	transdecoder	exon	125003785	125003852	.	+	.	gene_name 98037782|cyrib; gene_id MSTRG.7415; transcript_id MSTRG.7415.2;
chr2	transdecoder	exon	125003785	125003852	.	+	.	gene_name 98037782|cyrib; gene_id MSTRG.7415; transcript_id MSTRG.7415.3;
chr2	transdecoder	CDS	125010349	125010415	.	+	1	gene_name 98037782|cyrib; gene_id MSTRG.7415; transcript_id MSTRG.7415.1;
chr2	transdecoder	CDS	125010349	125010415	.	+	1	gene_name 98037782|cyrib; gene_id MSTRG.7415; transcript_id MSTRG.7415.2;
chr2	transdecoder	CDS	125010349	125010415	.	+	1	gene_name 98037782|cyrib; gene_id MSTRG.7415; transcript_id MSTRG.7415.3;
chr2	transdecoder	exon	125010349	125010566	.	+	.	gene_name 98037782|cyrib; gene_id MSTRG.7415; transcript_id MSTRG.7415.1;
chr2	transdecoder	exon	125010349	125010566	.	+	.	gene_name 98037782|cyrib; gene_id MSTRG.7415; transcript_id MSTRG.7415.2;
chr2	transdecoder	exon	125010349	125010566	.	+	.	gene_name 98037782|cyrib; gene_id MSTRG.7415; transcript_id MSTRG.7415.3;
chr2	transdecoder	three_prime_utr	125010416	125010566	.	+	.	gene_name 98037782|cyrib; gene_id MSTRG.7415; transcript_id MSTRG.7415.1;
chr2	transdecoder	three_prime_utr	125010416	125010566	.	+	.	gene_name 98037782|cyrib; gene_id MSTRG.7415; transcript_id MSTRG.7415.2;
chr2	transdecoder	three_prime_utr	125010416	125010566	.	+	.	gene_name 98037782|cyrib; gene_id MSTRG.7415; transcript_id MSTRG.7415.3;
chr2	transdecoder	three_prime_utr	125021982	125021998	.	-	.	gene_name 98303715|unknown-15699; gene_id MSTRG.7416; transcript_id MSTRG.7416.1;
chr2	transdecoder	exon	125021982	125022538	.	-	.	gene_name 98303715|unknown-15699; gene_id MSTRG.7416; transcript_id MSTRG.7416.1;
chr2	transdecoder	gene	125021982	125024891	.	-	.	gene_name 98303715|unknown-15699; gene_id MSTRG.7416; transcript_id NA; gene_biotype protein_coding; Info ORF type:complete (+),score=12.13; ref_name -; class_code u; inherit_ref FALSE;
chr2	transdecoder	transcript	125021982	125024891	.	-	.	gene_name 98303715|unknown-15699; gene_id MSTRG.7416; transcript_id MSTRG.7416.1; gene_biotype protein_coding; Info ORF type:complete (+),score=12.13; ref_name -; class_code u; inherit_ref FALSE;
chr2	transdecoder	CDS	125021999	125022538	.	-	0	gene_name 98303715|unknown-15699; gene_id MSTRG.7416; transcript_id MSTRG.7416.1;
chr2	transdecoder	CDS	125024534	125024716	.	-	0	gene_name 98303715|unknown-15699; gene_id MSTRG.7416; transcript_id MSTRG.7416.1;
chr2	transdecoder	exon	125024534	125024891	.	-	.	gene_name 98303715|unknown-15699; gene_id MSTRG.7416; transcript_id MSTRG.7416.1;
chr2	transdecoder	five_prime_utr	125024717	125024891	.	-	.	gene_name 98303715|unknown-15699; gene_id MSTRG.7416; transcript_id MSTRG.7416.1;
chr2	StringTie	exon	125073988	125074230	.	-	.	gene_name 98303716|unknown-15700; gene_id MSTRG.7417; transcript_id MSTRG.7417.1;
chr2	StringTie	transcript	125073988	125074230	.	-	.	gene_name 98303716|unknown-15700; gene_id MSTRG.7417; transcript_id MSTRG.7417.1; gene_biotype non-coding; Info NA; ref_name 98115726|cats-2; class_code p; inherit_ref FALSE;
chr2	transdecoder	three_prime_utr	125074779	125074899	.	-	.	gene_name 98115726|cats-2; gene_id MSTRG.7418; transcript_id MSTRG.7418.1;
chr2	transdecoder	exon	125074779	125075285	.	-	.	gene_name 98115726|cats-2; gene_id MSTRG.7418; transcript_id MSTRG.7418.1;
chr2	transdecoder	gene	125074779	125077161	.	-	.	gene_name 98115726|cats-2; gene_id MSTRG.7418; transcript_id NA; gene_biotype protein_coding; Info ORF type:complete (+),score=53.05,sp|P25774|CATS_HUMAN|40.854|1.50e-80; ref_name 98115726|cats-2; class_code =,j; inherit_ref TRUE;
chr2	transdecoder	transcript	125074779	125077161	.	-	.	gene_name 98115726|cats-2; gene_id MSTRG.7418; transcript_id MSTRG.7418.1; gene_biotype protein_coding; Info ORF type:complete (+),score=53.05,sp|P25774|CATS_HUMAN|40.854|1.50e-80; ref_name 98115726|cats-2; class_code =,j; inherit_ref TRUE;
chr2	transdecoder	three_prime_utr	125074791	125074899	.	-	.	gene_name 98115726|cats-2; gene_id MSTRG.7418; transcript_id MSTRG.7418.2;
chr2	transdecoder	exon	125074791	125075131	.	-	.	gene_name 98115726|cats-2; gene_id MSTRG.7418; transcript_id MSTRG.7418.2;
chr2	transdecoder	transcript	125074791	125077161	.	-	.	gene_name 98115726|cats-2; gene_id MSTRG.7418; transcript_id MSTRG.7418.2; gene_biotype protein_coding; Info ORF type:complete (+),score=53.05,sp|P25774|CATS_HUMAN|40.854|1.50e-80; ref_name 98115726|cats-2; class_code =,j; inherit_ref TRUE;
chr2	transdecoder	CDS	125074900	125075131	.	-	1	gene_name 98115726|cats-2; gene_id MSTRG.7418; transcript_id MSTRG.7418.2;
chr2	transdecoder	CDS	125074900	125075285	.	-	2	gene_name 98115726|cats-2; gene_id MSTRG.7418; transcript_id MSTRG.7418.1;
chr2	transdecoder	CDS	125075162	125075285	.	-	2	gene_name 98115726|cats-2; gene_id MSTRG.7418; transcript_id MSTRG.7418.2;
chr2	transdecoder	exon	125075162	125075285	.	-	.	gene_name 98115726|cats-2; gene_id MSTRG.7418; transcript_id MSTRG.7418.2;
chr2	transdecoder	CDS	125075382	125075609	.	-	2	gene_name 98115726|cats-2; gene_id MSTRG.7418; transcript_id MSTRG.7418.1;
chr2	transdecoder	CDS	125075382	125075609	.	-	2	gene_name 98115726|cats-2; gene_id MSTRG.7418; transcript_id MSTRG.7418.2;
chr2	transdecoder	exon	125075382	125075609	.	-	.	gene_name 98115726|cats-2; gene_id MSTRG.7418; transcript_id MSTRG.7418.1;
chr2	transdecoder	exon	125075382	125075609	.	-	.	gene_name 98115726|cats-2; gene_id MSTRG.7418; transcript_id MSTRG.7418.2;
chr2	transdecoder	CDS	125076518	125076710	.	-	0	gene_name 98115726|cats-2; gene_id MSTRG.7418; transcript_id MSTRG.7418.1;
chr2	transdecoder	CDS	125076518	125076710	.	-	0	gene_name 98115726|cats-2; gene_id MSTRG.7418; transcript_id MSTRG.7418.2;
chr2	transdecoder	exon	125076518	125076710	.	-	.	gene_name 98115726|cats-2; gene_id MSTRG.7418; transcript_id MSTRG.7418.1;
chr2	transdecoder	exon	125076518	125076710	.	-	.	gene_name 98115726|cats-2; gene_id MSTRG.7418; transcript_id MSTRG.7418.2;
chr2	transdecoder	CDS	125076837	125077019	.	-	0	gene_name 98115726|cats-2; gene_id MSTRG.7418; transcript_id MSTRG.7418.1;
chr2	transdecoder	CDS	125076837	125077019	.	-	0	gene_name 98115726|cats-2; gene_id MSTRG.7418; transcript_id MSTRG.7418.2;
chr2	transdecoder	exon	125076837	125077161	.	-	.	gene_name 98115726|cats-2; gene_id MSTRG.7418; transcript_id MSTRG.7418.1;
chr2	transdecoder	exon	125076837	125077161	.	-	.	gene_name 98115726|cats-2; gene_id MSTRG.7418; transcript_id MSTRG.7418.2;
chr2	transdecoder	five_prime_utr	125077020	125077161	.	-	.	gene_name 98115726|cats-2; gene_id MSTRG.7418; transcript_id MSTRG.7418.1;
chr2	transdecoder	five_prime_utr	125077020	125077161	.	-	.	gene_name 98115726|cats-2; gene_id MSTRG.7418; transcript_id MSTRG.7418.2;
chr2	transdecoder	five_prime_utr	125080604	125080663	.	+	.	gene_name 98035056|catl2-5; gene_id MSTRG.7419; transcript_id MSTRG.7419.1;
chr2	transdecoder	exon	125080604	125080846	.	+	.	gene_name 98035056|catl2-5; gene_id MSTRG.7419; transcript_id MSTRG.7419.1;
chr2	transdecoder	gene	125080604	125087157	.	+	.	gene_name 98035056|catl2-5; gene_id MSTRG.7419; transcript_id NA; gene_biotype protein_coding; Info ORF type:complete (+),score=44.82,sp|O60911|CATL2_HUMAN|43.333|1.26e-83; ref_name 98035056|catl2-5; class_code m; inherit_ref TRUE;
chr2	transdecoder	transcript	125080604	125087157	.	+	.	gene_name 98035056|catl2-5; gene_id MSTRG.7419; transcript_id MSTRG.7419.1; gene_biotype protein_coding; Info ORF type:complete (+),score=44.82,sp|O60911|CATL2_HUMAN|43.333|1.26e-83; ref_name 98035056|catl2-5; class_code m; inherit_ref TRUE;
chr2	transdecoder	CDS	125080664	125080846	.	+	0	gene_name 98035056|catl2-5; gene_id MSTRG.7419; transcript_id MSTRG.7419.1;
chr2	transdecoder	CDS	125081103	125081295	.	+	0	gene_name 98035056|catl2-5; gene_id MSTRG.7419; transcript_id MSTRG.7419.1;
chr2	transdecoder	exon	125081103	125081295	.	+	.	gene_name 98035056|catl2-5; gene_id MSTRG.7419; transcript_id MSTRG.7419.1;
chr2	transdecoder	CDS	125081340	125081561	.	+	2	gene_name 98035056|catl2-5; gene_id MSTRG.7419; transcript_id MSTRG.7419.1;
chr2	transdecoder	exon	125081340	125081561	.	+	.	gene_name 98035056|catl2-5; gene_id MSTRG.7419; transcript_id MSTRG.7419.1;
chr2	transdecoder	CDS	125082384	125082778	.	+	2	gene_name 98035056|catl2-5; gene_id MSTRG.7419; transcript_id MSTRG.7419.1;
chr2	transdecoder	exon	125082384	125082824	.	+	.	gene_name 98035056|catl2-5; gene_id MSTRG.7419; transcript_id MSTRG.7419.1;
chr2	transdecoder	three_prime_utr	125082779	125082824	.	+	.	gene_name 98035056|catl2-5; gene_id MSTRG.7419; transcript_id MSTRG.7419.1;
chr2	transdecoder	three_prime_utr	125087084	125087163	.	-	.	gene_name 98121163|cats; gene_id MSTRG.7420; transcript_id MSTRG.7420.1;
chr2	transdecoder	exon	125087084	125087558	.	-	.	gene_name 98121163|cats; gene_id MSTRG.7420; transcript_id MSTRG.7420.1;
chr2	transdecoder	gene	125087084	125089820	.	-	.	gene_name 98121163|cats; gene_id MSTRG.7420; transcript_id NA; gene_biotype protein_coding; Info ORF type:complete (+),score=42.38,sp|O60911|CATL2_HUMAN|43.333|1.20e-83; ref_name 98121163|cats; class_code k; inherit_ref TRUE;
chr2	transdecoder	transcript	125087084	125089820	.	-	.	gene_name 98121163|cats; gene_id MSTRG.7420; transcript_id MSTRG.7420.1; gene_biotype protein_coding; Info ORF type:complete (+),score=42.38,sp|O60911|CATL2_HUMAN|43.333|1.20e-83; ref_name 98121163|cats; class_code k; inherit_ref TRUE;
chr2	transdecoder	exon	125087133	125087157	.	+	.	gene_name 98035056|catl2-5; gene_id MSTRG.7419; transcript_id MSTRG.7419.1;
chr2	transdecoder	three_prime_utr	125087133	125087157	.	+	.	gene_name 98035056|catl2-5; gene_id MSTRG.7419; transcript_id MSTRG.7419.1;
chr2	transdecoder	CDS	125087164	125087558	.	-	2	gene_name 98121163|cats; gene_id MSTRG.7420; transcript_id MSTRG.7420.1;
chr2	transdecoder	CDS	125088832	125089053	.	-	2	gene_name 98121163|cats; gene_id MSTRG.7420; transcript_id MSTRG.7420.1;
chr2	transdecoder	exon	125088832	125089053	.	-	.	gene_name 98121163|cats; gene_id MSTRG.7420; transcript_id MSTRG.7420.1;
chr2	transdecoder	CDS	125089098	125089290	.	-	0	gene_name 98121163|cats; gene_id MSTRG.7420; transcript_id MSTRG.7420.1;
chr2	transdecoder	exon	125089098	125089290	.	-	.	gene_name 98121163|cats; gene_id MSTRG.7420; transcript_id MSTRG.7420.1;
chr2	transdecoder	CDS	125089547	125089729	.	-	0	gene_name 98121163|cats; gene_id MSTRG.7420; transcript_id MSTRG.7420.1;
chr2	transdecoder	exon	125089547	125089820	.	-	.	gene_name 98121163|cats; gene_id MSTRG.7420; transcript_id MSTRG.7420.1;
chr2	transdecoder	five_prime_utr	125089730	125089820	.	-	.	gene_name 98121163|cats; gene_id MSTRG.7420; transcript_id MSTRG.7420.1;
chr2	StringTie	exon	125092503	125093070	.	+	.	gene_name 98303717|unknown-15701; gene_id MSTRG.7421; transcript_id MSTRG.7421.1;
chr2	StringTie	transcript	125092503	125093070	.	+	.	gene_name 98303717|unknown-15701; gene_id MSTRG.7421; transcript_id MSTRG.7421.1; gene_biotype non-coding; Info NA; ref_name -; class_code u; inherit_ref FALSE;
chr2	transdecoder	three_prime_utr	125099765	125099925	.	-	.	gene_name 98204360|tex43-2; gene_id MSTRG.7422; transcript_id MSTRG.7422.1;
chr2	transdecoder	exon	125099765	125100180	.	-	.	gene_name 98204360|tex43-2; gene_id MSTRG.7422; transcript_id MSTRG.7422.1;
chr2	transdecoder	gene	125099765	125106537	.	-	.	gene_name 98204360|tex43-2; gene_id MSTRG.7422; transcript_id NA; gene_biotype protein_coding; Info ORF type:complete (+),score=18.94,sp|Q6ZNM6|SMI10_HUMAN|37.255|7.25e-09; ref_name 98204360|tex43-2; class_code j; inherit_ref TRUE;
chr2	transdecoder	transcript	125099765	125106537	.	-	.	gene_name 98204360|tex43-2; gene_id MSTRG.7422; transcript_id MSTRG.7422.1; gene_biotype protein_coding; Info ORF type:complete (+),score=18.94,sp|Q6ZNM6|SMI10_HUMAN|37.255|7.25e-09; ref_name 98204360|tex43-2; class_code j; inherit_ref TRUE;
chr2	transdecoder	CDS	125099926	125100180	.	-	0	gene_name 98204360|tex43-2; gene_id MSTRG.7422; transcript_id MSTRG.7422.1;
chr2	transdecoder	CDS	125100323	125100416	.	-	1	gene_name 98204360|tex43-2; gene_id MSTRG.7422; transcript_id MSTRG.7422.1;
chr2	transdecoder	exon	125100323	125100416	.	-	.	gene_name 98204360|tex43-2; gene_id MSTRG.7422; transcript_id MSTRG.7422.1;
chr2	transdecoder	CDS	125100459	125100505	.	-	0	gene_name 98204360|tex43-2; gene_id MSTRG.7422; transcript_id MSTRG.7422.1;
chr2	transdecoder	exon	125100459	125100506	.	-	.	gene_name 98204360|tex43-2; gene_id MSTRG.7422; transcript_id MSTRG.7422.1;
chr2	transdecoder	five_prime_utr	125100506	125100506	.	-	.	gene_name 98204360|tex43-2; gene_id MSTRG.7422; transcript_id MSTRG.7422.1;
chr2	transdecoder	five_prime_utr	125105849	125105914	.	+	.	gene_name 98015673|catip; gene_id MSTRG.7423; transcript_id MSTRG.7423.1;
chr2	transdecoder	exon	125105849	125105928	.	+	.	gene_name 98015673|catip; gene_id MSTRG.7423; transcript_id MSTRG.7423.1;
chr2	transdecoder	exon	125105849	125106016	.	+	.	gene_name 98015673|catip; gene_id MSTRG.7423; transcript_id MSTRG.7423.2;
chr2	transdecoder	five_prime_utr	125105849	125106016	.	+	.	gene_name 98015673|catip; gene_id MSTRG.7423; transcript_id MSTRG.7423.2;
chr2	transdecoder	gene	125105849	125141672	.	+	.	gene_name 98015673|catip; gene_id MSTRG.7423; transcript_id NA; gene_biotype protein_coding; Info ORF type:complete (+),score=83.13,sp|Q7Z7H3|CATIP_HUMAN|34.226|6.30e-62; ref_name 98015673|catip; class_code j; inherit_ref TRUE;
chr2	transdecoder	transcript	125105849	125141672	.	+	.	gene_name 98015673|catip; gene_id MSTRG.7423; transcript_id MSTRG.7423.1; gene_biotype protein_coding; Info ORF type:complete (+),score=83.13,sp|Q7Z7H3|CATIP_HUMAN|34.226|6.30e-62; ref_name 98015673|catip; class_code j; inherit_ref TRUE;
chr2	transdecoder	transcript	125105849	125141672	.	+	.	gene_name 98015673|catip; gene_id MSTRG.7423; transcript_id MSTRG.7423.2; gene_biotype protein_coding; Info ORF type:complete (+),score=83.13,sp|Q7Z7H3|CATIP_HUMAN|34.226|6.30e-62; ref_name 98015673|catip; class_code j; inherit_ref TRUE;
chr2	transdecoder	exon	125105867	125106261	.	+	.	gene_name 98015673|catip; gene_id MSTRG.7423; transcript_id MSTRG.7423.3;
chr2	transdecoder	five_prime_utr	125105867	125106261	.	+	.	gene_name 98015673|catip; gene_id MSTRG.7423; transcript_id MSTRG.7423.3;
chr2	transdecoder	transcript	125105867	125141672	.	+	.	gene_name 98015673|catip; gene_id MSTRG.7423; transcript_id MSTRG.7423.3; gene_biotype protein_coding; Info ORF type:complete (+),score=83.13,sp|Q7Z7H3|CATIP_HUMAN|34.226|6.30e-62; ref_name 98015673|catip; class_code j; inherit_ref TRUE;
chr2	transdecoder	CDS	125105915	125105928	.	+	0	gene_name 98015673|catip; gene_id MSTRG.7423; transcript_id MSTRG.7423.1;
chr2	transdecoder	five_prime_utr	125106043	125106222	.	+	.	gene_name 98015673|catip; gene_id MSTRG.7423; transcript_id MSTRG.7423.4;
chr2	transdecoder	exon	125106043	125106261	.	+	.	gene_name 98015673|catip; gene_id MSTRG.7423; transcript_id MSTRG.7423.4;
chr2	transdecoder	transcript	125106043	125141672	.	+	.	gene_name 98015673|catip; gene_id MSTRG.7423; transcript_id MSTRG.7423.4; gene_biotype protein_coding; Info ORF type:complete (+),score=83.13,sp|Q7Z7H3|CATIP_HUMAN|34.226|6.30e-62; ref_name 98015673|catip; class_code j; inherit_ref TRUE;
chr2	transdecoder	CDS	125106223	125106261	.	+	0	gene_name 98015673|catip; gene_id MSTRG.7423; transcript_id MSTRG.7423.4;
chr2	transdecoder	exon	125106450	125106537	.	-	.	gene_name 98204360|tex43-2; gene_id MSTRG.7422; transcript_id MSTRG.7422.1;
chr2	transdecoder	five_prime_utr	125106450	125106537	.	-	.	gene_name 98204360|tex43-2; gene_id MSTRG.7422; transcript_id MSTRG.7422.1;
chr2	transdecoder	five_prime_utr	125106685	125106686	.	+	.	gene_name 98015673|catip; gene_id MSTRG.7423; transcript_id MSTRG.7423.5;
chr2	transdecoder	exon	125106685	125106769	.	+	.	gene_name 98015673|catip; gene_id MSTRG.7423; transcript_id MSTRG.7423.5;
chr2	transdecoder	transcript	125106685	125141672	.	+	.	gene_name 98015673|catip; gene_id MSTRG.7423; transcript_id MSTRG.7423.5; gene_biotype protein_coding; Info ORF type:complete (+),score=83.13,sp|Q7Z7H3|CATIP_HUMAN|34.226|6.30e-62; ref_name 98015673|catip; class_code j; inherit_ref TRUE;
chr2	transdecoder	CDS	125106687	125106769	.	+	0	gene_name 98015673|catip; gene_id MSTRG.7423; transcript_id MSTRG.7423.5;
chr2	transdecoder	CDS	125113616	125113745	.	+	0	gene_name 98015673|catip; gene_id MSTRG.7423; transcript_id MSTRG.7423.4;
chr2	transdecoder	exon	125113616	125113745	.	+	.	gene_name 98015673|catip; gene_id MSTRG.7423; transcript_id MSTRG.7423.4;
chr2	transdecoder	five_prime_utr	125113621	125113738	.	+	.	gene_name 98015673|catip; gene_id MSTRG.7423; transcript_id MSTRG.7423.2;
chr2	transdecoder	five_prime_utr	125113621	125113738	.	+	.	gene_name 98015673|catip; gene_id MSTRG.7423; transcript_id MSTRG.7423.3;
chr2	transdecoder	CDS	125113621	125113745	.	+	1	gene_name 98015673|catip; gene_id MSTRG.7423; transcript_id MSTRG.7423.1;
chr2	transdecoder	CDS	125113621	125113745	.	+	1	gene_name 98015673|catip; gene_id MSTRG.7423; transcript_id MSTRG.7423.5;
chr2	transdecoder	exon	125113621	125113745	.	+	.	gene_name 98015673|catip; gene_id MSTRG.7423; transcript_id MSTRG.7423.1;
chr2	transdecoder	exon	125113621	125113745	.	+	.	gene_name 98015673|catip; gene_id MSTRG.7423; transcript_id MSTRG.7423.2;
chr2	transdecoder	exon	125113621	125113745	.	+	.	gene_name 98015673|catip; gene_id MSTRG.7423; transcript_id MSTRG.7423.3;
chr2	transdecoder	exon	125113621	125113745	.	+	.	gene_name 98015673|catip; gene_id MSTRG.7423; transcript_id MSTRG.7423.5;
chr2	transdecoder	CDS	125113739	125113745	.	+	0	gene_name 98015673|catip; gene_id MSTRG.7423; transcript_id MSTRG.7423.2;
chr2	transdecoder	CDS	125113739	125113745	.	+	0	gene_name 98015673|catip; gene_id MSTRG.7423; transcript_id MSTRG.7423.3;
chr2	transdecoder	CDS	125120093	125120176	.	+	2	gene_name 98015673|catip; gene_id MSTRG.7423; transcript_id MSTRG.7423.1;
chr2	transdecoder	CDS	125120093	125120176	.	+	2	gene_name 98015673|catip; gene_id MSTRG.7423; transcript_id MSTRG.7423.2;
chr2	transdecoder	CDS	125120093	125120176	.	+	2	gene_name 98015673|catip; gene_id MSTRG.7423; transcript_id MSTRG.7423.3;
chr2	transdecoder	CDS	125120093	125120176	.	+	2	gene_name 98015673|catip; gene_id MSTRG.7423; transcript_id MSTRG.7423.4;
chr2	transdecoder	CDS	125120093	125120176	.	+	2	gene_name 98015673|catip; gene_id MSTRG.7423; transcript_id MSTRG.7423.5;
chr2	transdecoder	exon	125120093	125120176	.	+	.	gene_name 98015673|catip; gene_id MSTRG.7423; transcript_id MSTRG.7423.1;
chr2	transdecoder	exon	125120093	125120176	.	+	.	gene_name 98015673|catip; gene_id MSTRG.7423; transcript_id MSTRG.7423.2;
chr2	transdecoder	exon	125120093	125120176	.	+	.	gene_name 98015673|catip; gene_id MSTRG.7423; transcript_id MSTRG.7423.3;
chr2	transdecoder	exon	125120093	125120176	.	+	.	gene_name 98015673|catip; gene_id MSTRG.7423; transcript_id MSTRG.7423.4;
chr2	transdecoder	exon	125120093	125120176	.	+	.	gene_name 98015673|catip; gene_id MSTRG.7423; transcript_id MSTRG.7423.5;
chr2	transdecoder	exon	125121614	125121913	.	+	.	gene_name 98059352|unknown-1610; gene_id MSTRG.7424; transcript_id MSTRG.7424.1;
chr2	transdecoder	gene	125121614	125123443	.	+	.	gene_name 98059352|unknown-1610; gene_id MSTRG.7424; transcript_id NA; gene_biotype protein_coding; Info ORF type:internal (+),score=71.09; ref_name 98059352|unknown-1610; class_code =,j; inherit_ref TRUE;
chr2	transdecoder	transcript	125121614	125123443	.	+	.	gene_name 98059352|unknown-1610; gene_id MSTRG.7424; transcript_id MSTRG.7424.1; gene_biotype protein_coding; Info ORF type:internal (+),score=71.09; ref_name 98059352|unknown-1610; class_code =,j; inherit_ref TRUE;
chr2	transdecoder	CDS	125121615	125121913	.	+	0	gene_name 98059352|unknown-1610; gene_id MSTRG.7424; transcript_id MSTRG.7424.1;
chr2	transdecoder	five_prime_utr	125121642	125121825	.	+	.	gene_name 98059352|unknown-1610; gene_id MSTRG.7424; transcript_id MSTRG.7424.2;
chr2	transdecoder	exon	125121642	125121959	.	+	.	gene_name 98059352|unknown-1610; gene_id MSTRG.7424; transcript_id MSTRG.7424.2;
chr2	transdecoder	transcript	125121642	125122371	.	+	.	gene_name 98059352|unknown-1610; gene_id MSTRG.7424; transcript_id MSTRG.7424.2; gene_biotype protein_coding; Info ORF type:internal (+),score=71.09; ref_name 98059352|unknown-1610; class_code =,j; inherit_ref TRUE;
chr2	transdecoder	CDS	125121826	125121959	.	+	0	gene_name 98059352|unknown-1610; gene_id MSTRG.7424; transcript_id MSTRG.7424.2;
chr2	transdecoder	CDS	125122088	125122345	.	+	1	gene_name 98059352|unknown-1610; gene_id MSTRG.7424; transcript_id MSTRG.7424.1;
chr2	transdecoder	exon	125122088	125122345	.	+	.	gene_name 98059352|unknown-1610; gene_id MSTRG.7424; transcript_id MSTRG.7424.1;
chr2	transdecoder	CDS	125122088	125122349	.	+	1	gene_name 98059352|unknown-1610; gene_id MSTRG.7424; transcript_id MSTRG.7424.2;
chr2	transdecoder	exon	125122088	125122371	.	+	.	gene_name 98059352|unknown-1610; gene_id MSTRG.7424; transcript_id MSTRG.7424.2;
chr2	transdecoder	three_prime_utr	125122350	125122371	.	+	.	gene_name 98059352|unknown-1610; gene_id MSTRG.7424; transcript_id MSTRG.7424.2;
chr2	transdecoder	CDS	125122593	125122799	.	+	1	gene_name 98059352|unknown-1610; gene_id MSTRG.7424; transcript_id MSTRG.7424.1;
chr2	transdecoder	exon	125122593	125122799	.	+	.	gene_name 98059352|unknown-1610; gene_id MSTRG.7424; transcript_id MSTRG.7424.1;
chr2	transdecoder	CDS	125122885	125123443	.	+	1	gene_name 98059352|unknown-1610; gene_id MSTRG.7424; transcript_id MSTRG.7424.1;
chr2	transdecoder	exon	125122885	125123443	.	+	.	gene_name 98059352|unknown-1610; gene_id MSTRG.7424; transcript_id MSTRG.7424.1;
chr2	transdecoder	CDS	125123854	125124011	.	+	2	gene_name 98015673|catip; gene_id MSTRG.7423; transcript_id MSTRG.7423.1;
chr2	transdecoder	CDS	125123854	125124011	.	+	2	gene_name 98015673|catip; gene_id MSTRG.7423; transcript_id MSTRG.7423.2;
chr2	transdecoder	CDS	125123854	125124011	.	+	2	gene_name 98015673|catip; gene_id MSTRG.7423; transcript_id MSTRG.7423.3;
chr2	transdecoder	CDS	125123854	125124011	.	+	2	gene_name 98015673|catip; gene_id MSTRG.7423; transcript_id MSTRG.7423.4;
chr2	transdecoder	CDS	125123854	125124011	.	+	2	gene_name 98015673|catip; gene_id MSTRG.7423; transcript_id MSTRG.7423.5;
chr2	transdecoder	exon	125123854	125124011	.	+	.	gene_name 98015673|catip; gene_id MSTRG.7423; transcript_id MSTRG.7423.1;
chr2	transdecoder	exon	125123854	125124011	.	+	.	gene_name 98015673|catip; gene_id MSTRG.7423; transcript_id MSTRG.7423.2;
chr2	transdecoder	exon	125123854	125124011	.	+	.	gene_name 98015673|catip; gene_id MSTRG.7423; transcript_id MSTRG.7423.3;
chr2	transdecoder	exon	125123854	125124011	.	+	.	gene_name 98015673|catip; gene_id MSTRG.7423; transcript_id MSTRG.7423.4;
chr2	transdecoder	exon	125123854	125124011	.	+	.	gene_name 98015673|catip; gene_id MSTRG.7423; transcript_id MSTRG.7423.5;
chr2	transdecoder	CDS	125124981	125125128	.	+	0	gene_name 98015673|catip; gene_id MSTRG.7423; transcript_id MSTRG.7423.1;
chr2	transdecoder	CDS	125124981	125125128	.	+	0	gene_name 98015673|catip; gene_id MSTRG.7423; transcript_id MSTRG.7423.2;
chr2	transdecoder	CDS	125124981	125125128	.	+	0	gene_name 98015673|catip; gene_id MSTRG.7423; transcript_id MSTRG.7423.3;
chr2	transdecoder	CDS	125124981	125125128	.	+	0	gene_name 98015673|catip; gene_id MSTRG.7423; transcript_id MSTRG.7423.4;
chr2	transdecoder	CDS	125124981	125125128	.	+	0	gene_name 98015673|catip; gene_id MSTRG.7423; transcript_id MSTRG.7423.5;
chr2	transdecoder	exon	125124981	125125128	.	+	.	gene_name 98015673|catip; gene_id MSTRG.7423; transcript_id MSTRG.7423.1;
chr2	transdecoder	exon	125124981	125125128	.	+	.	gene_name 98015673|catip; gene_id MSTRG.7423; transcript_id MSTRG.7423.2;
chr2	transdecoder	exon	125124981	125125128	.	+	.	gene_name 98015673|catip; gene_id MSTRG.7423; transcript_id MSTRG.7423.3;
chr2	transdecoder	exon	125124981	125125128	.	+	.	gene_name 98015673|catip; gene_id MSTRG.7423; transcript_id MSTRG.7423.4;
chr2	transdecoder	exon	125124981	125125128	.	+	.	gene_name 98015673|catip; gene_id MSTRG.7423; transcript_id MSTRG.7423.5;
chr2	transdecoder	CDS	125125176	125125282	.	+	2	gene_name 98015673|catip; gene_id MSTRG.7423; transcript_id MSTRG.7423.1;
chr2	transdecoder	CDS	125125176	125125282	.	+	2	gene_name 98015673|catip; gene_id MSTRG.7423; transcript_id MSTRG.7423.2;
chr2	transdecoder	CDS	125125176	125125282	.	+	2	gene_name 98015673|catip; gene_id MSTRG.7423; transcript_id MSTRG.7423.3;
chr2	transdecoder	CDS	125125176	125125282	.	+	2	gene_name 98015673|catip; gene_id MSTRG.7423; transcript_id MSTRG.7423.4;
chr2	transdecoder	CDS	125125176	125125282	.	+	2	gene_name 98015673|catip; gene_id MSTRG.7423; transcript_id MSTRG.7423.5;
chr2	transdecoder	exon	125125176	125125282	.	+	.	gene_name 98015673|catip; gene_id MSTRG.7423; transcript_id MSTRG.7423.1;
chr2	transdecoder	exon	125125176	125125282	.	+	.	gene_name 98015673|catip; gene_id MSTRG.7423; transcript_id MSTRG.7423.2;
chr2	transdecoder	exon	125125176	125125282	.	+	.	gene_name 98015673|catip; gene_id MSTRG.7423; transcript_id MSTRG.7423.3;
chr2	transdecoder	exon	125125176	125125282	.	+	.	gene_name 98015673|catip; gene_id MSTRG.7423; transcript_id MSTRG.7423.4;
chr2	transdecoder	exon	125125176	125125282	.	+	.	gene_name 98015673|catip; gene_id MSTRG.7423; transcript_id MSTRG.7423.5;
chr2	transdecoder	CDS	125125782	125125909	.	+	0	gene_name 98015673|catip; gene_id MSTRG.7423; transcript_id MSTRG.7423.1;
chr2	transdecoder	CDS	125125782	125125909	.	+	0	gene_name 98015673|catip; gene_id MSTRG.7423; transcript_id MSTRG.7423.2;
chr2	transdecoder	CDS	125125782	125125909	.	+	0	gene_name 98015673|catip; gene_id MSTRG.7423; transcript_id MSTRG.7423.3;
chr2	transdecoder	CDS	125125782	125125909	.	+	0	gene_name 98015673|catip; gene_id MSTRG.7423; transcript_id MSTRG.7423.4;
chr2	transdecoder	CDS	125125782	125125909	.	+	0	gene_name 98015673|catip; gene_id MSTRG.7423; transcript_id MSTRG.7423.5;
chr2	transdecoder	exon	125125782	125125909	.	+	.	gene_name 98015673|catip; gene_id MSTRG.7423; transcript_id MSTRG.7423.1;
chr2	transdecoder	exon	125125782	125125909	.	+	.	gene_name 98015673|catip; gene_id MSTRG.7423; transcript_id MSTRG.7423.2;
chr2	transdecoder	exon	125125782	125125909	.	+	.	gene_name 98015673|catip; gene_id MSTRG.7423; transcript_id MSTRG.7423.3;
chr2	transdecoder	exon	125125782	125125909	.	+	.	gene_name 98015673|catip; gene_id MSTRG.7423; transcript_id MSTRG.7423.4;
chr2	transdecoder	exon	125125782	125125909	.	+	.	gene_name 98015673|catip; gene_id MSTRG.7423; transcript_id MSTRG.7423.5;
chr2	transdecoder	CDS	125125948	125126024	.	+	1	gene_name 98015673|catip; gene_id MSTRG.7423; transcript_id MSTRG.7423.1;
chr2	transdecoder	CDS	125125948	125126024	.	+	1	gene_name 98015673|catip; gene_id MSTRG.7423; transcript_id MSTRG.7423.2;
chr2	transdecoder	CDS	125125948	125126024	.	+	1	gene_name 98015673|catip; gene_id MSTRG.7423; transcript_id MSTRG.7423.3;
chr2	transdecoder	CDS	125125948	125126024	.	+	1	gene_name 98015673|catip; gene_id MSTRG.7423; transcript_id MSTRG.7423.4;
chr2	transdecoder	CDS	125125948	125126024	.	+	1	gene_name 98015673|catip; gene_id MSTRG.7423; transcript_id MSTRG.7423.5;
chr2	transdecoder	exon	125125948	125126024	.	+	.	gene_name 98015673|catip; gene_id MSTRG.7423; transcript_id MSTRG.7423.1;
chr2	transdecoder	exon	125125948	125126024	.	+	.	gene_name 98015673|catip; gene_id MSTRG.7423; transcript_id MSTRG.7423.2;
chr2	transdecoder	exon	125125948	125126024	.	+	.	gene_name 98015673|catip; gene_id MSTRG.7423; transcript_id MSTRG.7423.3;
chr2	transdecoder	exon	125125948	125126024	.	+	.	gene_name 98015673|catip; gene_id MSTRG.7423; transcript_id MSTRG.7423.4;
chr2	transdecoder	exon	125125948	125126024	.	+	.	gene_name 98015673|catip; gene_id MSTRG.7423; transcript_id MSTRG.7423.5;
chr2	transdecoder	CDS	125126241	125126329	.	+	2	gene_name 98015673|catip; gene_id MSTRG.7423; transcript_id MSTRG.7423.1;
chr2	transdecoder	CDS	125126241	125126329	.	+	2	gene_name 98015673|catip; gene_id MSTRG.7423; transcript_id MSTRG.7423.2;
chr2	transdecoder	CDS	125126241	125126329	.	+	2	gene_name 98015673|catip; gene_id MSTRG.7423; transcript_id MSTRG.7423.3;
chr2	transdecoder	CDS	125126241	125126329	.	+	2	gene_name 98015673|catip; gene_id MSTRG.7423; transcript_id MSTRG.7423.4;
chr2	transdecoder	CDS	125126241	125126329	.	+	2	gene_name 98015673|catip; gene_id MSTRG.7423; transcript_id MSTRG.7423.5;
chr2	transdecoder	exon	125126241	125126329	.	+	.	gene_name 98015673|catip; gene_id MSTRG.7423; transcript_id MSTRG.7423.1;
chr2	transdecoder	exon	125126241	125126329	.	+	.	gene_name 98015673|catip; gene_id MSTRG.7423; transcript_id MSTRG.7423.2;
chr2	transdecoder	exon	125126241	125126329	.	+	.	gene_name 98015673|catip; gene_id MSTRG.7423; transcript_id MSTRG.7423.3;
chr2	transdecoder	exon	125126241	125126329	.	+	.	gene_name 98015673|catip; gene_id MSTRG.7423; transcript_id MSTRG.7423.4;
chr2	transdecoder	exon	125126241	125126329	.	+	.	gene_name 98015673|catip; gene_id MSTRG.7423; transcript_id MSTRG.7423.5;
chr2	transdecoder	CDS	125141265	125141465	.	+	0	gene_name 98015673|catip; gene_id MSTRG.7423; transcript_id MSTRG.7423.1;
chr2	transdecoder	CDS	125141265	125141465	.	+	0	gene_name 98015673|catip; gene_id MSTRG.7423; transcript_id MSTRG.7423.2;
chr2	transdecoder	CDS	125141265	125141465	.	+	0	gene_name 98015673|catip; gene_id MSTRG.7423; transcript_id MSTRG.7423.3;
chr2	transdecoder	CDS	125141265	125141465	.	+	0	gene_name 98015673|catip; gene_id MSTRG.7423; transcript_id MSTRG.7423.4;
chr2	transdecoder	CDS	125141265	125141465	.	+	0	gene_name 98015673|catip; gene_id MSTRG.7423; transcript_id MSTRG.7423.5;
chr2	transdecoder	exon	125141265	125141672	.	+	.	gene_name 98015673|catip; gene_id MSTRG.7423; transcript_id MSTRG.7423.1;
chr2	transdecoder	exon	125141265	125141672	.	+	.	gene_name 98015673|catip; gene_id MSTRG.7423; transcript_id MSTRG.7423.2;
chr2	transdecoder	exon	125141265	125141672	.	+	.	gene_name 98015673|catip; gene_id MSTRG.7423; transcript_id MSTRG.7423.3;
chr2	transdecoder	exon	125141265	125141672	.	+	.	gene_name 98015673|catip; gene_id MSTRG.7423; transcript_id MSTRG.7423.4;
chr2	transdecoder	exon	125141265	125141672	.	+	.	gene_name 98015673|catip; gene_id MSTRG.7423; transcript_id MSTRG.7423.5;
chr2	transdecoder	three_prime_utr	125141466	125141672	.	+	.	gene_name 98015673|catip; gene_id MSTRG.7423; transcript_id MSTRG.7423.1;
chr2	transdecoder	three_prime_utr	125141466	125141672	.	+	.	gene_name 98015673|catip; gene_id MSTRG.7423; transcript_id MSTRG.7423.2;
chr2	transdecoder	three_prime_utr	125141466	125141672	.	+	.	gene_name 98015673|catip; gene_id MSTRG.7423; transcript_id MSTRG.7423.3;
chr2	transdecoder	three_prime_utr	125141466	125141672	.	+	.	gene_name 98015673|catip; gene_id MSTRG.7423; transcript_id MSTRG.7423.4;
chr2	transdecoder	three_prime_utr	125141466	125141672	.	+	.	gene_name 98015673|catip; gene_id MSTRG.7423; transcript_id MSTRG.7423.5;
chr2	SAM2GTF	exon	125166043	125166413	.	-	.	gene_name 98156501|unknown-5618; gene_id 98156501|unknown-5618; transcript_id 98156501|unknown-5618.1;
chr2	SAM2GTF	transcript	125166043	125166413	.	-	.	gene_name 98156501|unknown-5618; gene_id 98156501|unknown-5618; transcript_id 98156501|unknown-5618.1; gene_biotype non-coding; Info NA; ref_name 98156501|unknown-5618; class_code =; inherit_ref TRUE;
chr2	StringTie	exon	125190306	125190574	.	+	.	gene_name 98303718|unknown-15702; gene_id MSTRG.7425; transcript_id MSTRG.7425.1;
chr2	StringTie	transcript	125190306	125216298	.	+	.	gene_name 98303718|unknown-15702; gene_id MSTRG.7425; transcript_id MSTRG.7425.1; gene_biotype non-coding; Info NA; ref_name -; class_code u; inherit_ref FALSE;
chr2	StringTie	exon	125202431	125202699	.	+	.	gene_name 98303718|unknown-15702; gene_id MSTRG.7425; transcript_id MSTRG.7425.2;
chr2	StringTie	transcript	125202431	125216298	.	+	.	gene_name 98303718|unknown-15702; gene_id MSTRG.7425; transcript_id MSTRG.7425.2; gene_biotype non-coding; Info NA; ref_name -; class_code u; inherit_ref FALSE;
chr2	StringTie	exon	125214575	125214837	.	+	.	gene_name 98303718|unknown-15702; gene_id MSTRG.7425; transcript_id MSTRG.7425.3;
chr2	StringTie	transcript	125214575	125216298	.	+	.	gene_name 98303718|unknown-15702; gene_id MSTRG.7425; transcript_id MSTRG.7425.3; gene_biotype non-coding; Info NA; ref_name -; class_code u; inherit_ref FALSE;
chr2	StringTie	exon	125216035	125216298	.	+	.	gene_name 98303718|unknown-15702; gene_id MSTRG.7425; transcript_id MSTRG.7425.1;
chr2	StringTie	exon	125216035	125216298	.	+	.	gene_name 98303718|unknown-15702; gene_id MSTRG.7425; transcript_id MSTRG.7425.2;
chr2	StringTie	exon	125216035	125216298	.	+	.	gene_name 98303718|unknown-15702; gene_id MSTRG.7425; transcript_id MSTRG.7425.3;
chr2	transdecoder	five_prime_utr	125219459	125219541	.	+	.	gene_name 98031477|zic4; gene_id MSTRG.7426; transcript_id MSTRG.7426.1;
chr2	transdecoder	exon	125219459	125219904	.	+	.	gene_name 98031477|zic4; gene_id MSTRG.7426; transcript_id MSTRG.7426.1;
chr2	transdecoder	gene	125219459	125237596	.	+	.	gene_name 98031477|zic4; gene_id MSTRG.7426; transcript_id NA; gene_biotype protein_coding; Info ORF type:complete (+),score=35.26,sp|Q8N9L1|ZIC4_HUMAN|74.457|9.56e-94; ref_name 98031477|zic4; class_code =,j; inherit_ref TRUE;
chr2	transdecoder	transcript	125219459	125237596	.	+	.	gene_name 98031477|zic4; gene_id MSTRG.7426; transcript_id MSTRG.7426.1; gene_biotype protein_coding; Info ORF type:complete (+),score=35.26,sp|Q8N9L1|ZIC4_HUMAN|74.457|9.56e-94; ref_name 98031477|zic4; class_code =,j; inherit_ref TRUE;
chr2	transdecoder	five_prime_utr	125219462	125219541	.	+	.	gene_name 98031477|zic4; gene_id MSTRG.7426; transcript_id MSTRG.7426.2;
chr2	transdecoder	five_prime_utr	125219462	125219541	.	+	.	gene_name 98031477|zic4; gene_id MSTRG.7426; transcript_id MSTRG.7426.3;
chr2	transdecoder	exon	125219462	125219904	.	+	.	gene_name 98031477|zic4; gene_id MSTRG.7426; transcript_id MSTRG.7426.2;
chr2	transdecoder	exon	125219462	125219904	.	+	.	gene_name 98031477|zic4; gene_id MSTRG.7426; transcript_id MSTRG.7426.3;
chr2	transdecoder	transcript	125219462	125226160	.	+	.	gene_name 98031477|zic4; gene_id MSTRG.7426; transcript_id MSTRG.7426.3; gene_biotype protein_coding; Info ORF type:complete (+),score=35.26,sp|Q8N9L1|ZIC4_HUMAN|74.457|9.56e-94; ref_name 98031477|zic4; class_code =,j; inherit_ref TRUE;
chr2	transdecoder	transcript	125219462	125237596	.	+	.	gene_name 98031477|zic4; gene_id MSTRG.7426; transcript_id MSTRG.7426.2; gene_biotype protein_coding; Info ORF type:complete (+),score=35.26,sp|Q8N9L1|ZIC4_HUMAN|74.457|9.56e-94; ref_name 98031477|zic4; class_code =,j; inherit_ref TRUE;
chr2	transdecoder	CDS	125219542	125219904	.	+	0	gene_name 98031477|zic4; gene_id MSTRG.7426; transcript_id MSTRG.7426.1;
chr2	transdecoder	CDS	125219542	125219904	.	+	0	gene_name 98031477|zic4; gene_id MSTRG.7426; transcript_id MSTRG.7426.2;
chr2	transdecoder	CDS	125219542	125219904	.	+	0	gene_name 98031477|zic4; gene_id MSTRG.7426; transcript_id MSTRG.7426.3;
chr2	transdecoder	CDS	125220861	125221191	.	+	0	gene_name 98031477|zic4; gene_id MSTRG.7426; transcript_id MSTRG.7426.1;
chr2	transdecoder	CDS	125220861	125221191	.	+	0	gene_name 98031477|zic4; gene_id MSTRG.7426; transcript_id MSTRG.7426.2;
chr2	transdecoder	CDS	125220861	125221191	.	+	0	gene_name 98031477|zic4; gene_id MSTRG.7426; transcript_id MSTRG.7426.3;
chr2	transdecoder	exon	125220861	125221191	.	+	.	gene_name 98031477|zic4; gene_id MSTRG.7426; transcript_id MSTRG.7426.1;
chr2	transdecoder	exon	125220861	125221191	.	+	.	gene_name 98031477|zic4; gene_id MSTRG.7426; transcript_id MSTRG.7426.2;
chr2	transdecoder	exon	125220861	125221191	.	+	.	gene_name 98031477|zic4; gene_id MSTRG.7426; transcript_id MSTRG.7426.3;
chr2	transdecoder	CDS	125225916	125226049	.	+	2	gene_name 98031477|zic4; gene_id MSTRG.7426; transcript_id MSTRG.7426.3;
chr2	transdecoder	exon	125225916	125226160	.	+	.	gene_name 98031477|zic4; gene_id MSTRG.7426; transcript_id MSTRG.7426.3;
chr2	transdecoder	three_prime_utr	125226050	125226160	.	+	.	gene_name 98031477|zic4; gene_id MSTRG.7426; transcript_id MSTRG.7426.3;
chr2	transdecoder	CDS	125232125	125232407	.	+	2	gene_name 98031477|zic4; gene_id MSTRG.7426; transcript_id MSTRG.7426.1;
chr2	transdecoder	exon	125232125	125232407	.	+	.	gene_name 98031477|zic4; gene_id MSTRG.7426; transcript_id MSTRG.7426.1;
chr2	transdecoder	CDS	125236746	125236755	.	+	1	gene_name 98031477|zic4; gene_id MSTRG.7426; transcript_id MSTRG.7426.1;
chr2	transdecoder	CDS	125236746	125236768	.	+	2	gene_name 98031477|zic4; gene_id MSTRG.7426; transcript_id MSTRG.7426.2;
chr2	transdecoder	exon	125236746	125237596	.	+	.	gene_name 98031477|zic4; gene_id MSTRG.7426; transcript_id MSTRG.7426.1;
chr2	transdecoder	exon	125236746	125237596	.	+	.	gene_name 98031477|zic4; gene_id MSTRG.7426; transcript_id MSTRG.7426.2;
chr2	transdecoder	three_prime_utr	125236756	125237596	.	+	.	gene_name 98031477|zic4; gene_id MSTRG.7426; transcript_id MSTRG.7426.1;
chr2	transdecoder	three_prime_utr	125236769	125237596	.	+	.	gene_name 98031477|zic4; gene_id MSTRG.7426; transcript_id MSTRG.7426.2;
chr2	transdecoder	five_prime_utr	125249390	125249401	.	+	.	gene_name 98023671|unknown-612; gene_id MSTRG.7427; transcript_id MSTRG.7427.1;
chr2	transdecoder	exon	125249390	125249546	.	+	.	gene_name 98023671|unknown-612; gene_id MSTRG.7427; transcript_id MSTRG.7427.1;
chr2	transdecoder	gene	125249390	125262616	.	+	.	gene_name 98023671|unknown-612; gene_id MSTRG.7427; transcript_id NA; gene_biotype protein_coding; Info ORF type:complete (+),score=14.14; ref_name 98023671|unknown-612; class_code =; inherit_ref TRUE;
chr2	transdecoder	transcript	125249390	125262616	.	+	.	gene_name 98023671|unknown-612; gene_id MSTRG.7427; transcript_id MSTRG.7427.1; gene_biotype protein_coding; Info ORF type:complete (+),score=14.14; ref_name 98023671|unknown-612; class_code =; inherit_ref TRUE;
chr2	transdecoder	CDS	125249402	125249546	.	+	0	gene_name 98023671|unknown-612; gene_id MSTRG.7427; transcript_id MSTRG.7427.1;
chr2	transdecoder	CDS	125252405	125252573	.	+	2	gene_name 98023671|unknown-612; gene_id MSTRG.7427; transcript_id MSTRG.7427.1;
chr2	transdecoder	exon	125252405	125252573	.	+	.	gene_name 98023671|unknown-612; gene_id MSTRG.7427; transcript_id MSTRG.7427.1;
chr2	transdecoder	CDS	125253360	125253565	.	+	1	gene_name 98023671|unknown-612; gene_id MSTRG.7427; transcript_id MSTRG.7427.1;
chr2	transdecoder	exon	125253360	125253565	.	+	.	gene_name 98023671|unknown-612; gene_id MSTRG.7427; transcript_id MSTRG.7427.1;
chr2	transdecoder	CDS	125258848	125259060	.	+	2	gene_name 98023671|unknown-612; gene_id MSTRG.7427; transcript_id MSTRG.7427.1;
chr2	transdecoder	exon	125258848	125259060	.	+	.	gene_name 98023671|unknown-612; gene_id MSTRG.7427; transcript_id MSTRG.7427.1;
chr2	transdecoder	CDS	125262388	125262593	.	+	2	gene_name 98023671|unknown-612; gene_id MSTRG.7427; transcript_id MSTRG.7427.1;
chr2	transdecoder	exon	125262388	125262616	.	+	.	gene_name 98023671|unknown-612; gene_id MSTRG.7427; transcript_id MSTRG.7427.1;
chr2	transdecoder	three_prime_utr	125262594	125262616	.	+	.	gene_name 98023671|unknown-612; gene_id MSTRG.7427; transcript_id MSTRG.7427.1;
chr2	transdecoder	exon	125333620	125333720	.	+	.	gene_name 98031036|ell2; gene_id MSTRG.7428; transcript_id MSTRG.7428.1;
chr2	transdecoder	exon	125333620	125333720	.	+	.	gene_name 98031036|ell2; gene_id MSTRG.7428; transcript_id MSTRG.7428.2;
chr2	transdecoder	five_prime_utr	125333620	125333720	.	+	.	gene_name 98031036|ell2; gene_id MSTRG.7428; transcript_id MSTRG.7428.1;
chr2	transdecoder	five_prime_utr	125333620	125333720	.	+	.	gene_name 98031036|ell2; gene_id MSTRG.7428; transcript_id MSTRG.7428.2;
chr2	transdecoder	gene	125333620	125365957	.	+	.	gene_name 98031036|ell2; gene_id MSTRG.7428; transcript_id NA; gene_biotype protein_coding; Info ORF type:complete (+),score=99.40,sp|O00472|ELL2_HUMAN|23.164|8.23e-12; ref_name 98031036|ell2; class_code =,j; inherit_ref TRUE;
chr2	transdecoder	transcript	125333620	125365957	.	+	.	gene_name 98031036|ell2; gene_id MSTRG.7428; transcript_id MSTRG.7428.1; gene_biotype protein_coding; Info ORF type:complete (+),score=99.40,sp|O00472|ELL2_HUMAN|23.164|8.23e-12; ref_name 98031036|ell2; class_code =,j; inherit_ref TRUE;
chr2	transdecoder	transcript	125333620	125365957	.	+	.	gene_name 98031036|ell2; gene_id MSTRG.7428; transcript_id MSTRG.7428.2; gene_biotype protein_coding; Info ORF type:complete (+),score=99.40,sp|O00472|ELL2_HUMAN|23.164|8.23e-12; ref_name 98031036|ell2; class_code =,j; inherit_ref TRUE;
chr2	transdecoder	five_prime_utr	125333802	125333815	.	+	.	gene_name 98031036|ell2; gene_id MSTRG.7428; transcript_id MSTRG.7428.1;
chr2	transdecoder	five_prime_utr	125333802	125333815	.	+	.	gene_name 98031036|ell2; gene_id MSTRG.7428; transcript_id MSTRG.7428.2;
chr2	transdecoder	exon	125333802	125333971	.	+	.	gene_name 98031036|ell2; gene_id MSTRG.7428; transcript_id MSTRG.7428.1;
chr2	transdecoder	exon	125333802	125333971	.	+	.	gene_name 98031036|ell2; gene_id MSTRG.7428; transcript_id MSTRG.7428.2;
chr2	transdecoder	CDS	125333816	125333971	.	+	0	gene_name 98031036|ell2; gene_id MSTRG.7428; transcript_id MSTRG.7428.1;
chr2	transdecoder	CDS	125333816	125333971	.	+	0	gene_name 98031036|ell2; gene_id MSTRG.7428; transcript_id MSTRG.7428.2;
chr2	transdecoder	CDS	125334008	125334117	.	+	0	gene_name 98031036|ell2; gene_id MSTRG.7428; transcript_id MSTRG.7428.1;
chr2	transdecoder	CDS	125334008	125334117	.	+	0	gene_name 98031036|ell2; gene_id MSTRG.7428; transcript_id MSTRG.7428.2;
chr2	transdecoder	exon	125334008	125334117	.	+	.	gene_name 98031036|ell2; gene_id MSTRG.7428; transcript_id MSTRG.7428.1;
chr2	transdecoder	exon	125334008	125334117	.	+	.	gene_name 98031036|ell2; gene_id MSTRG.7428; transcript_id MSTRG.7428.2;
chr2	transdecoder	CDS	125334158	125334315	.	+	1	gene_name 98031036|ell2; gene_id MSTRG.7428; transcript_id MSTRG.7428.1;
chr2	transdecoder	exon	125334158	125334315	.	+	.	gene_name 98031036|ell2; gene_id MSTRG.7428; transcript_id MSTRG.7428.1;
chr2	transdecoder	CDS	125334164	125334315	.	+	1	gene_name 98031036|ell2; gene_id MSTRG.7428; transcript_id MSTRG.7428.2;
chr2	transdecoder	exon	125334164	125334315	.	+	.	gene_name 98031036|ell2; gene_id MSTRG.7428; transcript_id MSTRG.7428.2;
chr2	transdecoder	CDS	125334357	125334726	.	+	2	gene_name 98031036|ell2; gene_id MSTRG.7428; transcript_id MSTRG.7428.1;
chr2	transdecoder	CDS	125334357	125334726	.	+	2	gene_name 98031036|ell2; gene_id MSTRG.7428; transcript_id MSTRG.7428.2;
chr2	transdecoder	exon	125334357	125334726	.	+	.	gene_name 98031036|ell2; gene_id MSTRG.7428; transcript_id MSTRG.7428.1;
chr2	transdecoder	exon	125334357	125334726	.	+	.	gene_name 98031036|ell2; gene_id MSTRG.7428; transcript_id MSTRG.7428.2;
chr2	transdecoder	CDS	125334772	125334895	.	+	1	gene_name 98031036|ell2; gene_id MSTRG.7428; transcript_id MSTRG.7428.1;
chr2	transdecoder	CDS	125334772	125334895	.	+	1	gene_name 98031036|ell2; gene_id MSTRG.7428; transcript_id MSTRG.7428.2;
chr2	transdecoder	exon	125334772	125334895	.	+	.	gene_name 98031036|ell2; gene_id MSTRG.7428; transcript_id MSTRG.7428.1;
chr2	transdecoder	exon	125334772	125334895	.	+	.	gene_name 98031036|ell2; gene_id MSTRG.7428; transcript_id MSTRG.7428.2;
chr2	transdecoder	CDS	125341487	125341593	.	+	0	gene_name 98031036|ell2; gene_id MSTRG.7428; transcript_id MSTRG.7428.1;
chr2	transdecoder	CDS	125341487	125341593	.	+	0	gene_name 98031036|ell2; gene_id MSTRG.7428; transcript_id MSTRG.7428.2;
chr2	transdecoder	exon	125341487	125341593	.	+	.	gene_name 98031036|ell2; gene_id MSTRG.7428; transcript_id MSTRG.7428.1;
chr2	transdecoder	exon	125341487	125341593	.	+	.	gene_name 98031036|ell2; gene_id MSTRG.7428; transcript_id MSTRG.7428.2;
chr2	transdecoder	CDS	125346692	125346743	.	+	1	gene_name 98031036|ell2; gene_id MSTRG.7428; transcript_id MSTRG.7428.1;
chr2	transdecoder	CDS	125346692	125346743	.	+	1	gene_name 98031036|ell2; gene_id MSTRG.7428; transcript_id MSTRG.7428.2;
chr2	transdecoder	exon	125346692	125346743	.	+	.	gene_name 98031036|ell2; gene_id MSTRG.7428; transcript_id MSTRG.7428.1;
chr2	transdecoder	exon	125346692	125346743	.	+	.	gene_name 98031036|ell2; gene_id MSTRG.7428; transcript_id MSTRG.7428.2;
chr2	transdecoder	CDS	125347381	125347535	.	+	0	gene_name 98031036|ell2; gene_id MSTRG.7428; transcript_id MSTRG.7428.1;
chr2	transdecoder	CDS	125347381	125347535	.	+	0	gene_name 98031036|ell2; gene_id MSTRG.7428; transcript_id MSTRG.7428.2;
chr2	transdecoder	exon	125347381	125347535	.	+	.	gene_name 98031036|ell2; gene_id MSTRG.7428; transcript_id MSTRG.7428.1;
chr2	transdecoder	exon	125347381	125347535	.	+	.	gene_name 98031036|ell2; gene_id MSTRG.7428; transcript_id MSTRG.7428.2;
chr2	transdecoder	CDS	125347584	125347920	.	+	1	gene_name 98031036|ell2; gene_id MSTRG.7428; transcript_id MSTRG.7428.1;
chr2	transdecoder	CDS	125347584	125347920	.	+	1	gene_name 98031036|ell2; gene_id MSTRG.7428; transcript_id MSTRG.7428.2;
chr2	transdecoder	exon	125347584	125347920	.	+	.	gene_name 98031036|ell2; gene_id MSTRG.7428; transcript_id MSTRG.7428.1;
chr2	transdecoder	exon	125347584	125347920	.	+	.	gene_name 98031036|ell2; gene_id MSTRG.7428; transcript_id MSTRG.7428.2;
chr2	transdecoder	three_prime_utr	125348965	125349037	.	-	.	gene_name 98049257|segn-2; gene_id MSTRG.7429; transcript_id MSTRG.7429.1;
chr2	transdecoder	exon	125348965	125349271	.	-	.	gene_name 98049257|segn-2; gene_id MSTRG.7429; transcript_id MSTRG.7429.1;
chr2	transdecoder	gene	125348965	125354909	.	-	.	gene_name 98049257|segn-2; gene_id MSTRG.7429; transcript_id NA; gene_biotype protein_coding; Info ORF type:complete (+),score=32.27,sp|O76038|SEGN_HUMAN|35.897|5.55e-29; ref_name 98049257|segn-2; class_code m; inherit_ref TRUE;
chr2	transdecoder	transcript	125348965	125354909	.	-	.	gene_name 98049257|segn-2; gene_id MSTRG.7429; transcript_id MSTRG.7429.1; gene_biotype protein_coding; Info ORF type:complete (+),score=32.27,sp|O76038|SEGN_HUMAN|35.897|5.55e-29; ref_name 98049257|segn-2; class_code m; inherit_ref TRUE;
chr2	transdecoder	CDS	125349038	125349271	.	-	0	gene_name 98049257|segn-2; gene_id MSTRG.7429; transcript_id MSTRG.7429.1;
chr2	transdecoder	CDS	125352275	125352454	.	-	0	gene_name 98049257|segn-2; gene_id MSTRG.7429; transcript_id MSTRG.7429.1;
chr2	transdecoder	exon	125352275	125352454	.	-	.	gene_name 98049257|segn-2; gene_id MSTRG.7429; transcript_id MSTRG.7429.1;
chr2	transdecoder	CDS	125353084	125353254	.	-	0	gene_name 98049257|segn-2; gene_id MSTRG.7429; transcript_id MSTRG.7429.1;
chr2	transdecoder	exon	125353084	125353255	.	-	.	gene_name 98049257|segn-2; gene_id MSTRG.7429; transcript_id MSTRG.7429.1;
chr2	transdecoder	five_prime_utr	125353255	125353255	.	-	.	gene_name 98049257|segn-2; gene_id MSTRG.7429; transcript_id MSTRG.7429.1;
chr2	transdecoder	exon	125354123	125354909	.	-	.	gene_name 98049257|segn-2; gene_id MSTRG.7429; transcript_id MSTRG.7429.1;
chr2	transdecoder	five_prime_utr	125354123	125354909	.	-	.	gene_name 98049257|segn-2; gene_id MSTRG.7429; transcript_id MSTRG.7429.1;
chr2	transdecoder	CDS	125365534	125365647	.	+	0	gene_name 98031036|ell2; gene_id MSTRG.7428; transcript_id MSTRG.7428.1;
chr2	transdecoder	CDS	125365534	125365647	.	+	0	gene_name 98031036|ell2; gene_id MSTRG.7428; transcript_id MSTRG.7428.2;
chr2	transdecoder	exon	125365534	125365957	.	+	.	gene_name 98031036|ell2; gene_id MSTRG.7428; transcript_id MSTRG.7428.1;
chr2	transdecoder	exon	125365534	125365957	.	+	.	gene_name 98031036|ell2; gene_id MSTRG.7428; transcript_id MSTRG.7428.2;
chr2	transdecoder	three_prime_utr	125365648	125365957	.	+	.	gene_name 98031036|ell2; gene_id MSTRG.7428; transcript_id MSTRG.7428.1;
chr2	transdecoder	three_prime_utr	125365648	125365957	.	+	.	gene_name 98031036|ell2; gene_id MSTRG.7428; transcript_id MSTRG.7428.2;
chr2	StringTie	exon	125367554	125367808	.	.	.	gene_name 98303719|unknown-15703; gene_id MSTRG.7430; transcript_id MSTRG.7430.1;
chr2	StringTie	transcript	125367554	125367808	.	.	.	gene_name 98303719|unknown-15703; gene_id MSTRG.7430; transcript_id MSTRG.7430.1; gene_biotype non-coding; Info NA; ref_name 98031036|ell2; class_code p; inherit_ref FALSE;
chr2	transdecoder	three_prime_utr	125379559	125379704	.	-	.	gene_name 98207889|unknown-12669; gene_id MSTRG.7431; transcript_id MSTRG.7431.1;
chr2	transdecoder	exon	125379559	125379869	.	-	.	gene_name 98207889|unknown-12669; gene_id MSTRG.7431; transcript_id MSTRG.7431.1;
chr2	transdecoder	transcript	125379559	125430914	.	-	.	gene_name 98207889|unknown-12669; gene_id MSTRG.7431; transcript_id MSTRG.7431.1; gene_biotype protein_coding; Info ORF type:complete (+),score=26.89; ref_name 98207889|unknown-12669; class_code k; inherit_ref TRUE;
chr2	transdecoder	gene	125379559	125463186	.	-	.	gene_name 98207889|unknown-12669; gene_id MSTRG.7431; transcript_id NA; gene_biotype protein_coding; Info ORF type:complete (+),score=26.89; ref_name 98207889|unknown-12669; class_code k; inherit_ref TRUE;
chr2	transdecoder	three_prime_utr	125379560	125379704	.	-	.	gene_name 98207889|unknown-12669; gene_id MSTRG.7431; transcript_id MSTRG.7431.2;
chr2	transdecoder	exon	125379560	125379869	.	-	.	gene_name 98207889|unknown-12669; gene_id MSTRG.7431; transcript_id MSTRG.7431.2;
chr2	transdecoder	transcript	125379560	125434583	.	-	.	gene_name 98207889|unknown-12669; gene_id MSTRG.7431; transcript_id MSTRG.7431.2; gene_biotype protein_coding; Info ORF type:complete (+),score=26.89; ref_name 98207889|unknown-12669; class_code k; inherit_ref TRUE;
chr2	transdecoder	three_prime_utr	125379586	125379704	.	-	.	gene_name 98207889|unknown-12669; gene_id MSTRG.7431; transcript_id MSTRG.7431.3;
chr2	transdecoder	exon	125379586	125379869	.	-	.	gene_name 98207889|unknown-12669; gene_id MSTRG.7431; transcript_id MSTRG.7431.3;
chr2	transdecoder	transcript	125379586	125463186	.	-	.	gene_name 98207889|unknown-12669; gene_id MSTRG.7431; transcript_id MSTRG.7431.3; gene_biotype protein_coding; Info ORF type:complete (+),score=26.89; ref_name 98207889|unknown-12669; class_code k; inherit_ref TRUE;
chr2	transdecoder	CDS	125379705	125379869	.	-	0	gene_name 98207889|unknown-12669; gene_id MSTRG.7431; transcript_id MSTRG.7431.1;
chr2	transdecoder	CDS	125379705	125379869	.	-	0	gene_name 98207889|unknown-12669; gene_id MSTRG.7431; transcript_id MSTRG.7431.2;
chr2	transdecoder	CDS	125379705	125379869	.	-	0	gene_name 98207889|unknown-12669; gene_id MSTRG.7431; transcript_id MSTRG.7431.3;
chr2	transdecoder	CDS	125391636	125391814	.	-	2	gene_name 98207889|unknown-12669; gene_id MSTRG.7431; transcript_id MSTRG.7431.1;
chr2	transdecoder	CDS	125391636	125391814	.	-	2	gene_name 98207889|unknown-12669; gene_id MSTRG.7431; transcript_id MSTRG.7431.2;
chr2	transdecoder	CDS	125391636	125391814	.	-	2	gene_name 98207889|unknown-12669; gene_id MSTRG.7431; transcript_id MSTRG.7431.3;
chr2	transdecoder	exon	125391636	125391814	.	-	.	gene_name 98207889|unknown-12669; gene_id MSTRG.7431; transcript_id MSTRG.7431.1;
chr2	transdecoder	exon	125391636	125391814	.	-	.	gene_name 98207889|unknown-12669; gene_id MSTRG.7431; transcript_id MSTRG.7431.2;
chr2	transdecoder	exon	125391636	125391814	.	-	.	gene_name 98207889|unknown-12669; gene_id MSTRG.7431; transcript_id MSTRG.7431.3;
chr2	transdecoder	CDS	125393355	125393556	.	-	0	gene_name 98207889|unknown-12669; gene_id MSTRG.7431; transcript_id MSTRG.7431.1;
chr2	transdecoder	CDS	125393355	125393556	.	-	0	gene_name 98207889|unknown-12669; gene_id MSTRG.7431; transcript_id MSTRG.7431.2;
chr2	transdecoder	CDS	125393355	125393556	.	-	0	gene_name 98207889|unknown-12669; gene_id MSTRG.7431; transcript_id MSTRG.7431.3;
chr2	transdecoder	exon	125393355	125393585	.	-	.	gene_name 98207889|unknown-12669; gene_id MSTRG.7431; transcript_id MSTRG.7431.1;
chr2	transdecoder	exon	125393355	125393585	.	-	.	gene_name 98207889|unknown-12669; gene_id MSTRG.7431; transcript_id MSTRG.7431.2;
chr2	transdecoder	exon	125393355	125393585	.	-	.	gene_name 98207889|unknown-12669; gene_id MSTRG.7431; transcript_id MSTRG.7431.3;
chr2	transdecoder	five_prime_utr	125393557	125393585	.	-	.	gene_name 98207889|unknown-12669; gene_id MSTRG.7431; transcript_id MSTRG.7431.1;
chr2	transdecoder	five_prime_utr	125393557	125393585	.	-	.	gene_name 98207889|unknown-12669; gene_id MSTRG.7431; transcript_id MSTRG.7431.2;
chr2	transdecoder	five_prime_utr	125393557	125393585	.	-	.	gene_name 98207889|unknown-12669; gene_id MSTRG.7431; transcript_id MSTRG.7431.3;
chr2	transdecoder	five_prime_utr	125404857	125404857	.	+	.	gene_name 98131434|dyh10-3; gene_id MSTRG.7432; transcript_id MSTRG.7432.1;
chr2	transdecoder	exon	125404857	125405086	.	+	.	gene_name 98131434|dyh10-3; gene_id MSTRG.7432; transcript_id MSTRG.7432.1;
chr2	transdecoder	gene	125404857	125456229	.	+	.	gene_name 98131434|dyh10-3; gene_id MSTRG.7432; transcript_id NA; gene_biotype protein_coding; Info ORF type:complete (+),score=674.13,sp|Q8IVF4|DYH10_HUMAN|51.360|0.0; ref_name 98131434|dyh10-3; class_code k,j; inherit_ref TRUE;
chr2	transdecoder	transcript	125404857	125456229	.	+	.	gene_name 98131434|dyh10-3; gene_id MSTRG.7432; transcript_id MSTRG.7432.1; gene_biotype protein_coding; Info ORF type:complete (+),score=674.13,sp|Q8IVF4|DYH10_HUMAN|51.360|0.0; ref_name 98131434|dyh10-3; class_code k,j; inherit_ref TRUE;
chr2	transdecoder	CDS	125404858	125405086	.	+	0	gene_name 98131434|dyh10-3; gene_id MSTRG.7432; transcript_id MSTRG.7432.1;
chr2	transdecoder	CDS	125406723	125406745	.	+	2	gene_name 98131434|dyh10-3; gene_id MSTRG.7432; transcript_id MSTRG.7432.1;
chr2	transdecoder	exon	125406723	125406745	.	+	.	gene_name 98131434|dyh10-3; gene_id MSTRG.7432; transcript_id MSTRG.7432.1;
chr2	transdecoder	CDS	125407987	125408208	.	+	0	gene_name 98131434|dyh10-3; gene_id MSTRG.7432; transcript_id MSTRG.7432.1;
chr2	transdecoder	exon	125407987	125408208	.	+	.	gene_name 98131434|dyh10-3; gene_id MSTRG.7432; transcript_id MSTRG.7432.1;
chr2	transdecoder	CDS	125410457	125411187	.	+	0	gene_name 98131434|dyh10-3; gene_id MSTRG.7432; transcript_id MSTRG.7432.1;
chr2	transdecoder	exon	125410457	125411187	.	+	.	gene_name 98131434|dyh10-3; gene_id MSTRG.7432; transcript_id MSTRG.7432.1;
chr2	transdecoder	CDS	125411261	125411459	.	+	1	gene_name 98131434|dyh10-3; gene_id MSTRG.7432; transcript_id MSTRG.7432.1;
chr2	transdecoder	exon	125411261	125411459	.	+	.	gene_name 98131434|dyh10-3; gene_id MSTRG.7432; transcript_id MSTRG.7432.1;
chr2	transdecoder	CDS	125411500	125411616	.	+	0	gene_name 98131434|dyh10-3; gene_id MSTRG.7432; transcript_id MSTRG.7432.1;
chr2	transdecoder	exon	125411500	125411616	.	+	.	gene_name 98131434|dyh10-3; gene_id MSTRG.7432; transcript_id MSTRG.7432.1;
chr2	transdecoder	CDS	125411812	125412060	.	+	0	gene_name 98131434|dyh10-3; gene_id MSTRG.7432; transcript_id MSTRG.7432.1;
chr2	transdecoder	exon	125411812	125412060	.	+	.	gene_name 98131434|dyh10-3; gene_id MSTRG.7432; transcript_id MSTRG.7432.1;
chr2	transdecoder	CDS	125412112	125412288	.	+	0	gene_name 98131434|dyh10-3; gene_id MSTRG.7432; transcript_id MSTRG.7432.1;
chr2	transdecoder	exon	125412112	125412288	.	+	.	gene_name 98131434|dyh10-3; gene_id MSTRG.7432; transcript_id MSTRG.7432.1;
chr2	transdecoder	CDS	125412514	125412649	.	+	0	gene_name 98131434|dyh10-3; gene_id MSTRG.7432; transcript_id MSTRG.7432.1;
chr2	transdecoder	exon	125412514	125412649	.	+	.	gene_name 98131434|dyh10-3; gene_id MSTRG.7432; transcript_id MSTRG.7432.1;
chr2	transdecoder	CDS	125414426	125414643	.	+	2	gene_name 98131434|dyh10-3; gene_id MSTRG.7432; transcript_id MSTRG.7432.1;
chr2	transdecoder	exon	125414426	125414643	.	+	.	gene_name 98131434|dyh10-3; gene_id MSTRG.7432; transcript_id MSTRG.7432.1;
chr2	transdecoder	CDS	125415605	125415856	.	+	0	gene_name 98131434|dyh10-3; gene_id MSTRG.7432; transcript_id MSTRG.7432.1;
chr2	transdecoder	exon	125415605	125415856	.	+	.	gene_name 98131434|dyh10-3; gene_id MSTRG.7432; transcript_id MSTRG.7432.1;
chr2	transdecoder	CDS	125415901	125416152	.	+	0	gene_name 98131434|dyh10-3; gene_id MSTRG.7432; transcript_id MSTRG.7432.1;
chr2	transdecoder	exon	125415901	125416152	.	+	.	gene_name 98131434|dyh10-3; gene_id MSTRG.7432; transcript_id MSTRG.7432.1;
chr2	transdecoder	CDS	125419325	125419487	.	+	0	gene_name 98131434|dyh10-3; gene_id MSTRG.7432; transcript_id MSTRG.7432.1;
chr2	transdecoder	exon	125419325	125419487	.	+	.	gene_name 98131434|dyh10-3; gene_id MSTRG.7432; transcript_id MSTRG.7432.1;
chr2	transdecoder	five_prime_utr	125419389	125419390	.	+	.	gene_name 98131434|dyh10-3; gene_id MSTRG.7432; transcript_id MSTRG.7432.2;
chr2	transdecoder	five_prime_utr	125419389	125419390	.	+	.	gene_name 98131434|dyh10-3; gene_id MSTRG.7432; transcript_id MSTRG.7432.3;
chr2	transdecoder	exon	125419389	125419487	.	+	.	gene_name 98131434|dyh10-3; gene_id MSTRG.7432; transcript_id MSTRG.7432.2;
chr2	transdecoder	exon	125419389	125419487	.	+	.	gene_name 98131434|dyh10-3; gene_id MSTRG.7432; transcript_id MSTRG.7432.3;
chr2	transdecoder	transcript	125419389	125456229	.	+	.	gene_name 98131434|dyh10-3; gene_id MSTRG.7432; transcript_id MSTRG.7432.2; gene_biotype protein_coding; Info ORF type:complete (+),score=674.13,sp|Q8IVF4|DYH10_HUMAN|51.360|0.0; ref_name 98131434|dyh10-3; class_code k,j; inherit_ref TRUE;
chr2	transdecoder	transcript	125419389	125456229	.	+	.	gene_name 98131434|dyh10-3; gene_id MSTRG.7432; transcript_id MSTRG.7432.3; gene_biotype protein_coding; Info ORF type:complete (+),score=674.13,sp|Q8IVF4|DYH10_HUMAN|51.360|0.0; ref_name 98131434|dyh10-3; class_code k,j; inherit_ref TRUE;
chr2	transdecoder	CDS	125419391	125419487	.	+	0	gene_name 98131434|dyh10-3; gene_id MSTRG.7432; transcript_id MSTRG.7432.2;
chr2	transdecoder	CDS	125419391	125419487	.	+	0	gene_name 98131434|dyh10-3; gene_id MSTRG.7432; transcript_id MSTRG.7432.3;
chr2	transdecoder	CDS	125419533	125419699	.	+	2	gene_name 98131434|dyh10-3; gene_id MSTRG.7432; transcript_id MSTRG.7432.1;
chr2	transdecoder	CDS	125419533	125419699	.	+	2	gene_name 98131434|dyh10-3; gene_id MSTRG.7432; transcript_id MSTRG.7432.2;
chr2	transdecoder	CDS	125419533	125419699	.	+	2	gene_name 98131434|dyh10-3; gene_id MSTRG.7432; transcript_id MSTRG.7432.3;
chr2	transdecoder	exon	125419533	125419699	.	+	.	gene_name 98131434|dyh10-3; gene_id MSTRG.7432; transcript_id MSTRG.7432.1;
chr2	transdecoder	exon	125419533	125419699	.	+	.	gene_name 98131434|dyh10-3; gene_id MSTRG.7432; transcript_id MSTRG.7432.2;
chr2	transdecoder	exon	125419533	125419699	.	+	.	gene_name 98131434|dyh10-3; gene_id MSTRG.7432; transcript_id MSTRG.7432.3;
chr2	transdecoder	CDS	125420369	125420623	.	+	0	gene_name 98131434|dyh10-3; gene_id MSTRG.7432; transcript_id MSTRG.7432.1;
chr2	transdecoder	CDS	125420369	125420623	.	+	0	gene_name 98131434|dyh10-3; gene_id MSTRG.7432; transcript_id MSTRG.7432.2;
chr2	transdecoder	CDS	125420369	125420623	.	+	0	gene_name 98131434|dyh10-3; gene_id MSTRG.7432; transcript_id MSTRG.7432.3;
chr2	transdecoder	exon	125420369	125420623	.	+	.	gene_name 98131434|dyh10-3; gene_id MSTRG.7432; transcript_id MSTRG.7432.1;
chr2	transdecoder	exon	125420369	125420623	.	+	.	gene_name 98131434|dyh10-3; gene_id MSTRG.7432; transcript_id MSTRG.7432.2;
chr2	transdecoder	exon	125420369	125420623	.	+	.	gene_name 98131434|dyh10-3; gene_id MSTRG.7432; transcript_id MSTRG.7432.3;
chr2	transdecoder	CDS	125421634	125421878	.	+	0	gene_name 98131434|dyh10-3; gene_id MSTRG.7432; transcript_id MSTRG.7432.1;
chr2	transdecoder	CDS	125421634	125421878	.	+	0	gene_name 98131434|dyh10-3; gene_id MSTRG.7432; transcript_id MSTRG.7432.2;
chr2	transdecoder	CDS	125421634	125421878	.	+	0	gene_name 98131434|dyh10-3; gene_id MSTRG.7432; transcript_id MSTRG.7432.3;
chr2	transdecoder	exon	125421634	125421878	.	+	.	gene_name 98131434|dyh10-3; gene_id MSTRG.7432; transcript_id MSTRG.7432.1;
chr2	transdecoder	exon	125421634	125421878	.	+	.	gene_name 98131434|dyh10-3; gene_id MSTRG.7432; transcript_id MSTRG.7432.2;
chr2	transdecoder	exon	125421634	125421878	.	+	.	gene_name 98131434|dyh10-3; gene_id MSTRG.7432; transcript_id MSTRG.7432.3;
chr2	transdecoder	CDS	125421922	125422055	.	+	1	gene_name 98131434|dyh10-3; gene_id MSTRG.7432; transcript_id MSTRG.7432.1;
chr2	transdecoder	CDS	125421922	125422055	.	+	1	gene_name 98131434|dyh10-3; gene_id MSTRG.7432; transcript_id MSTRG.7432.2;
chr2	transdecoder	CDS	125421922	125422055	.	+	1	gene_name 98131434|dyh10-3; gene_id MSTRG.7432; transcript_id MSTRG.7432.3;
chr2	transdecoder	exon	125421922	125422055	.	+	.	gene_name 98131434|dyh10-3; gene_id MSTRG.7432; transcript_id MSTRG.7432.1;
chr2	transdecoder	exon	125421922	125422055	.	+	.	gene_name 98131434|dyh10-3; gene_id MSTRG.7432; transcript_id MSTRG.7432.2;
chr2	transdecoder	exon	125421922	125422055	.	+	.	gene_name 98131434|dyh10-3; gene_id MSTRG.7432; transcript_id MSTRG.7432.3;
chr2	transdecoder	CDS	125422106	125422284	.	+	2	gene_name 98131434|dyh10-3; gene_id MSTRG.7432; transcript_id MSTRG.7432.1;
chr2	transdecoder	CDS	125422106	125422284	.	+	2	gene_name 98131434|dyh10-3; gene_id MSTRG.7432; transcript_id MSTRG.7432.2;
chr2	transdecoder	CDS	125422106	125422284	.	+	2	gene_name 98131434|dyh10-3; gene_id MSTRG.7432; transcript_id MSTRG.7432.3;
chr2	transdecoder	exon	125422106	125422284	.	+	.	gene_name 98131434|dyh10-3; gene_id MSTRG.7432; transcript_id MSTRG.7432.1;
chr2	transdecoder	exon	125422106	125422284	.	+	.	gene_name 98131434|dyh10-3; gene_id MSTRG.7432; transcript_id MSTRG.7432.2;
chr2	transdecoder	exon	125422106	125422284	.	+	.	gene_name 98131434|dyh10-3; gene_id MSTRG.7432; transcript_id MSTRG.7432.3;
chr2	transdecoder	CDS	125422376	125422587	.	+	0	gene_name 98131434|dyh10-3; gene_id MSTRG.7432; transcript_id MSTRG.7432.1;
chr2	transdecoder	CDS	125422376	125422587	.	+	0	gene_name 98131434|dyh10-3; gene_id MSTRG.7432; transcript_id MSTRG.7432.2;
chr2	transdecoder	CDS	125422376	125422587	.	+	0	gene_name 98131434|dyh10-3; gene_id MSTRG.7432; transcript_id MSTRG.7432.3;
chr2	transdecoder	exon	125422376	125422587	.	+	.	gene_name 98131434|dyh10-3; gene_id MSTRG.7432; transcript_id MSTRG.7432.1;
chr2	transdecoder	exon	125422376	125422587	.	+	.	gene_name 98131434|dyh10-3; gene_id MSTRG.7432; transcript_id MSTRG.7432.2;
chr2	transdecoder	exon	125422376	125422587	.	+	.	gene_name 98131434|dyh10-3; gene_id MSTRG.7432; transcript_id MSTRG.7432.3;
chr2	transdecoder	CDS	125422631	125422787	.	+	1	gene_name 98131434|dyh10-3; gene_id MSTRG.7432; transcript_id MSTRG.7432.1;
chr2	transdecoder	CDS	125422631	125422787	.	+	1	gene_name 98131434|dyh10-3; gene_id MSTRG.7432; transcript_id MSTRG.7432.2;
chr2	transdecoder	CDS	125422631	125422787	.	+	1	gene_name 98131434|dyh10-3; gene_id MSTRG.7432; transcript_id MSTRG.7432.3;
chr2	transdecoder	exon	125422631	125422787	.	+	.	gene_name 98131434|dyh10-3; gene_id MSTRG.7432; transcript_id MSTRG.7432.1;
chr2	transdecoder	exon	125422631	125422787	.	+	.	gene_name 98131434|dyh10-3; gene_id MSTRG.7432; transcript_id MSTRG.7432.2;
chr2	transdecoder	exon	125422631	125422787	.	+	.	gene_name 98131434|dyh10-3; gene_id MSTRG.7432; transcript_id MSTRG.7432.3;
chr2	transdecoder	CDS	125422860	125422909	.	+	0	gene_name 98131434|dyh10-3; gene_id MSTRG.7432; transcript_id MSTRG.7432.2;
chr2	transdecoder	exon	125422860	125422909	.	+	.	gene_name 98131434|dyh10-3; gene_id MSTRG.7432; transcript_id MSTRG.7432.2;
chr2	transdecoder	CDS	125422860	125423450	.	+	0	gene_name 98131434|dyh10-3; gene_id MSTRG.7432; transcript_id MSTRG.7432.1;
chr2	transdecoder	exon	125422860	125423450	.	+	.	gene_name 98131434|dyh10-3; gene_id MSTRG.7432; transcript_id MSTRG.7432.1;
chr2	transdecoder	CDS	125422980	125423450	.	+	1	gene_name 98131434|dyh10-3; gene_id MSTRG.7432; transcript_id MSTRG.7432.2;
chr2	transdecoder	exon	125422980	125423450	.	+	.	gene_name 98131434|dyh10-3; gene_id MSTRG.7432; transcript_id MSTRG.7432.2;
chr2	transdecoder	CDS	125423134	125423169	.	+	0	gene_name 98131434|dyh10-3; gene_id MSTRG.7432; transcript_id MSTRG.7432.3;
chr2	transdecoder	exon	125423134	125423450	.	+	.	gene_name 98131434|dyh10-3; gene_id MSTRG.7432; transcript_id MSTRG.7432.3;
chr2	transdecoder	CDS	125423220	125423450	.	+	0	gene_name 98131434|dyh10-3; gene_id MSTRG.7432; transcript_id MSTRG.7432.3;
```
