## Supplemental Dataset S1 for "A comprehensive resource for studying microRNA evolution and microRNA-mediated development and whole-body regeneration in the acoel worm *Hofstenia miamia*": Dataset_S1_PBv6_annotation_v1.gtf (part 38 of 135)

```
chr2	transdecoder	CDS	125423514	125423734	.	+	0	gene_name 98131434|dyh10-3; gene_id MSTRG.7432; transcript_id MSTRG.7432.1;
chr2	transdecoder	CDS	125423514	125423734	.	+	0	gene_name 98131434|dyh10-3; gene_id MSTRG.7432; transcript_id MSTRG.7432.2;
chr2	transdecoder	CDS	125423514	125423734	.	+	0	gene_name 98131434|dyh10-3; gene_id MSTRG.7432; transcript_id MSTRG.7432.3;
chr2	transdecoder	exon	125423514	125423734	.	+	.	gene_name 98131434|dyh10-3; gene_id MSTRG.7432; transcript_id MSTRG.7432.1;
chr2	transdecoder	exon	125423514	125423734	.	+	.	gene_name 98131434|dyh10-3; gene_id MSTRG.7432; transcript_id MSTRG.7432.2;
chr2	transdecoder	exon	125423514	125423734	.	+	.	gene_name 98131434|dyh10-3; gene_id MSTRG.7432; transcript_id MSTRG.7432.3;
chr2	transdecoder	CDS	125423779	125424048	.	+	1	gene_name 98131434|dyh10-3; gene_id MSTRG.7432; transcript_id MSTRG.7432.1;
chr2	transdecoder	CDS	125423779	125424048	.	+	1	gene_name 98131434|dyh10-3; gene_id MSTRG.7432; transcript_id MSTRG.7432.2;
chr2	transdecoder	CDS	125423779	125424048	.	+	1	gene_name 98131434|dyh10-3; gene_id MSTRG.7432; transcript_id MSTRG.7432.3;
chr2	transdecoder	exon	125423779	125424048	.	+	.	gene_name 98131434|dyh10-3; gene_id MSTRG.7432; transcript_id MSTRG.7432.1;
chr2	transdecoder	exon	125423779	125424048	.	+	.	gene_name 98131434|dyh10-3; gene_id MSTRG.7432; transcript_id MSTRG.7432.2;
chr2	transdecoder	exon	125423779	125424048	.	+	.	gene_name 98131434|dyh10-3; gene_id MSTRG.7432; transcript_id MSTRG.7432.3;
chr2	transdecoder	CDS	125424119	125424302	.	+	1	gene_name 98131434|dyh10-3; gene_id MSTRG.7432; transcript_id MSTRG.7432.1;
chr2	transdecoder	CDS	125424119	125424302	.	+	1	gene_name 98131434|dyh10-3; gene_id MSTRG.7432; transcript_id MSTRG.7432.2;
chr2	transdecoder	CDS	125424119	125424302	.	+	1	gene_name 98131434|dyh10-3; gene_id MSTRG.7432; transcript_id MSTRG.7432.3;
chr2	transdecoder	exon	125424119	125424302	.	+	.	gene_name 98131434|dyh10-3; gene_id MSTRG.7432; transcript_id MSTRG.7432.1;
chr2	transdecoder	exon	125424119	125424302	.	+	.	gene_name 98131434|dyh10-3; gene_id MSTRG.7432; transcript_id MSTRG.7432.2;
chr2	transdecoder	exon	125424119	125424302	.	+	.	gene_name 98131434|dyh10-3; gene_id MSTRG.7432; transcript_id MSTRG.7432.3;
chr2	transdecoder	CDS	125424791	125424947	.	+	0	gene_name 98131434|dyh10-3; gene_id MSTRG.7432; transcript_id MSTRG.7432.1;
chr2	transdecoder	CDS	125424791	125424947	.	+	0	gene_name 98131434|dyh10-3; gene_id MSTRG.7432; transcript_id MSTRG.7432.2;
chr2	transdecoder	CDS	125424791	125424947	.	+	0	gene_name 98131434|dyh10-3; gene_id MSTRG.7432; transcript_id MSTRG.7432.3;
chr2	transdecoder	exon	125424791	125424947	.	+	.	gene_name 98131434|dyh10-3; gene_id MSTRG.7432; transcript_id MSTRG.7432.1;
chr2	transdecoder	exon	125424791	125424947	.	+	.	gene_name 98131434|dyh10-3; gene_id MSTRG.7432; transcript_id MSTRG.7432.2;
chr2	transdecoder	exon	125424791	125424947	.	+	.	gene_name 98131434|dyh10-3; gene_id MSTRG.7432; transcript_id MSTRG.7432.3;
chr2	transdecoder	CDS	125426127	125426294	.	+	2	gene_name 98131434|dyh10-3; gene_id MSTRG.7432; transcript_id MSTRG.7432.1;
chr2	transdecoder	CDS	125426127	125426294	.	+	2	gene_name 98131434|dyh10-3; gene_id MSTRG.7432; transcript_id MSTRG.7432.2;
chr2	transdecoder	CDS	125426127	125426294	.	+	2	gene_name 98131434|dyh10-3; gene_id MSTRG.7432; transcript_id MSTRG.7432.3;
chr2	transdecoder	exon	125426127	125426294	.	+	.	gene_name 98131434|dyh10-3; gene_id MSTRG.7432; transcript_id MSTRG.7432.1;
chr2	transdecoder	exon	125426127	125426294	.	+	.	gene_name 98131434|dyh10-3; gene_id MSTRG.7432; transcript_id MSTRG.7432.2;
chr2	transdecoder	exon	125426127	125426294	.	+	.	gene_name 98131434|dyh10-3; gene_id MSTRG.7432; transcript_id MSTRG.7432.3;
chr2	transdecoder	CDS	125426397	125426548	.	+	2	gene_name 98131434|dyh10-3; gene_id MSTRG.7432; transcript_id MSTRG.7432.1;
chr2	transdecoder	CDS	125426397	125426548	.	+	2	gene_name 98131434|dyh10-3; gene_id MSTRG.7432; transcript_id MSTRG.7432.2;
chr2	transdecoder	CDS	125426397	125426548	.	+	2	gene_name 98131434|dyh10-3; gene_id MSTRG.7432; transcript_id MSTRG.7432.3;
chr2	transdecoder	exon	125426397	125426548	.	+	.	gene_name 98131434|dyh10-3; gene_id MSTRG.7432; transcript_id MSTRG.7432.1;
chr2	transdecoder	exon	125426397	125426548	.	+	.	gene_name 98131434|dyh10-3; gene_id MSTRG.7432; transcript_id MSTRG.7432.2;
chr2	transdecoder	exon	125426397	125426548	.	+	.	gene_name 98131434|dyh10-3; gene_id MSTRG.7432; transcript_id MSTRG.7432.3;
chr2	transdecoder	CDS	125426591	125426781	.	+	0	gene_name 98131434|dyh10-3; gene_id MSTRG.7432; transcript_id MSTRG.7432.1;
chr2	transdecoder	CDS	125426591	125426781	.	+	0	gene_name 98131434|dyh10-3; gene_id MSTRG.7432; transcript_id MSTRG.7432.2;
chr2	transdecoder	CDS	125426591	125426781	.	+	0	gene_name 98131434|dyh10-3; gene_id MSTRG.7432; transcript_id MSTRG.7432.3;
chr2	transdecoder	exon	125426591	125426781	.	+	.	gene_name 98131434|dyh10-3; gene_id MSTRG.7432; transcript_id MSTRG.7432.1;
chr2	transdecoder	exon	125426591	125426781	.	+	.	gene_name 98131434|dyh10-3; gene_id MSTRG.7432; transcript_id MSTRG.7432.2;
chr2	transdecoder	exon	125426591	125426781	.	+	.	gene_name 98131434|dyh10-3; gene_id MSTRG.7432; transcript_id MSTRG.7432.3;
chr2	transdecoder	five_prime_utr	125426656	125426656	.	+	.	gene_name 98131434|dyh10-3; gene_id MSTRG.7432; transcript_id MSTRG.7432.4;
chr2	transdecoder	exon	125426656	125426781	.	+	.	gene_name 98131434|dyh10-3; gene_id MSTRG.7432; transcript_id MSTRG.7432.4;
chr2	transdecoder	transcript	125426656	125456229	.	+	.	gene_name 98131434|dyh10-3; gene_id MSTRG.7432; transcript_id MSTRG.7432.4; gene_biotype protein_coding; Info ORF type:complete (+),score=674.13,sp|Q8IVF4|DYH10_HUMAN|51.360|0.0; ref_name 98131434|dyh10-3; class_code k,j; inherit_ref TRUE;
chr2	transdecoder	CDS	125426657	125426781	.	+	0	gene_name 98131434|dyh10-3; gene_id MSTRG.7432; transcript_id MSTRG.7432.4;
chr2	transdecoder	CDS	125427232	125427379	.	+	1	gene_name 98131434|dyh10-3; gene_id MSTRG.7432; transcript_id MSTRG.7432.1;
chr2	transdecoder	CDS	125427232	125427379	.	+	1	gene_name 98131434|dyh10-3; gene_id MSTRG.7432; transcript_id MSTRG.7432.2;
chr2	transdecoder	CDS	125427232	125427379	.	+	1	gene_name 98131434|dyh10-3; gene_id MSTRG.7432; transcript_id MSTRG.7432.3;
chr2	transdecoder	CDS	125427232	125427379	.	+	1	gene_name 98131434|dyh10-3; gene_id MSTRG.7432; transcript_id MSTRG.7432.4;
chr2	transdecoder	exon	125427232	125427379	.	+	.	gene_name 98131434|dyh10-3; gene_id MSTRG.7432; transcript_id MSTRG.7432.1;
chr2	transdecoder	exon	125427232	125427379	.	+	.	gene_name 98131434|dyh10-3; gene_id MSTRG.7432; transcript_id MSTRG.7432.2;
chr2	transdecoder	exon	125427232	125427379	.	+	.	gene_name 98131434|dyh10-3; gene_id MSTRG.7432; transcript_id MSTRG.7432.3;
chr2	transdecoder	exon	125427232	125427379	.	+	.	gene_name 98131434|dyh10-3; gene_id MSTRG.7432; transcript_id MSTRG.7432.4;
chr2	transdecoder	exon	125427416	125427553	.	-	.	gene_name 98207889|unknown-12669; gene_id MSTRG.7431; transcript_id MSTRG.7431.1;
chr2	transdecoder	exon	125427416	125427553	.	-	.	gene_name 98207889|unknown-12669; gene_id MSTRG.7431; transcript_id MSTRG.7431.2;
chr2	transdecoder	exon	125427416	125427553	.	-	.	gene_name 98207889|unknown-12669; gene_id MSTRG.7431; transcript_id MSTRG.7431.3;
chr2	transdecoder	five_prime_utr	125427416	125427553	.	-	.	gene_name 98207889|unknown-12669; gene_id MSTRG.7431; transcript_id MSTRG.7431.1;
chr2	transdecoder	five_prime_utr	125427416	125427553	.	-	.	gene_name 98207889|unknown-12669; gene_id MSTRG.7431; transcript_id MSTRG.7431.2;
chr2	transdecoder	five_prime_utr	125427416	125427553	.	-	.	gene_name 98207889|unknown-12669; gene_id MSTRG.7431; transcript_id MSTRG.7431.3;
chr2	transdecoder	CDS	125427422	125427581	.	+	0	gene_name 98131434|dyh10-3; gene_id MSTRG.7432; transcript_id MSTRG.7432.1;
chr2	transdecoder	CDS	125427422	125427581	.	+	0	gene_name 98131434|dyh10-3; gene_id MSTRG.7432; transcript_id MSTRG.7432.2;
chr2	transdecoder	CDS	125427422	125427581	.	+	0	gene_name 98131434|dyh10-3; gene_id MSTRG.7432; transcript_id MSTRG.7432.3;
chr2	transdecoder	CDS	125427422	125427581	.	+	0	gene_name 98131434|dyh10-3; gene_id MSTRG.7432; transcript_id MSTRG.7432.4;
chr2	transdecoder	exon	125427422	125427581	.	+	.	gene_name 98131434|dyh10-3; gene_id MSTRG.7432; transcript_id MSTRG.7432.1;
chr2	transdecoder	exon	125427422	125427581	.	+	.	gene_name 98131434|dyh10-3; gene_id MSTRG.7432; transcript_id MSTRG.7432.2;
chr2	transdecoder	exon	125427422	125427581	.	+	.	gene_name 98131434|dyh10-3; gene_id MSTRG.7432; transcript_id MSTRG.7432.3;
chr2	transdecoder	exon	125427422	125427581	.	+	.	gene_name 98131434|dyh10-3; gene_id MSTRG.7432; transcript_id MSTRG.7432.4;
chr2	transdecoder	CDS	125428594	125428847	.	+	2	gene_name 98131434|dyh10-3; gene_id MSTRG.7432; transcript_id MSTRG.7432.1;
chr2	transdecoder	CDS	125428594	125428847	.	+	2	gene_name 98131434|dyh10-3; gene_id MSTRG.7432; transcript_id MSTRG.7432.2;
chr2	transdecoder	CDS	125428594	125428847	.	+	2	gene_name 98131434|dyh10-3; gene_id MSTRG.7432; transcript_id MSTRG.7432.3;
chr2	transdecoder	CDS	125428594	125428847	.	+	2	gene_name 98131434|dyh10-3; gene_id MSTRG.7432; transcript_id MSTRG.7432.4;
chr2	transdecoder	exon	125428594	125428847	.	+	.	gene_name 98131434|dyh10-3; gene_id MSTRG.7432; transcript_id MSTRG.7432.1;
chr2	transdecoder	exon	125428594	125428847	.	+	.	gene_name 98131434|dyh10-3; gene_id MSTRG.7432; transcript_id MSTRG.7432.2;
chr2	transdecoder	exon	125428594	125428847	.	+	.	gene_name 98131434|dyh10-3; gene_id MSTRG.7432; transcript_id MSTRG.7432.3;
chr2	transdecoder	exon	125428594	125428847	.	+	.	gene_name 98131434|dyh10-3; gene_id MSTRG.7432; transcript_id MSTRG.7432.4;
chr2	transdecoder	CDS	125428898	125429140	.	+	0	gene_name 98131434|dyh10-3; gene_id MSTRG.7432; transcript_id MSTRG.7432.1;
chr2	transdecoder	CDS	125428898	125429140	.	+	0	gene_name 98131434|dyh10-3; gene_id MSTRG.7432; transcript_id MSTRG.7432.2;
chr2	transdecoder	CDS	125428898	125429140	.	+	0	gene_name 98131434|dyh10-3; gene_id MSTRG.7432; transcript_id MSTRG.7432.3;
chr2	transdecoder	CDS	125428898	125429140	.	+	0	gene_name 98131434|dyh10-3; gene_id MSTRG.7432; transcript_id MSTRG.7432.4;
chr2	transdecoder	exon	125428898	125429140	.	+	.	gene_name 98131434|dyh10-3; gene_id MSTRG.7432; transcript_id MSTRG.7432.1;
chr2	transdecoder	exon	125428898	125429140	.	+	.	gene_name 98131434|dyh10-3; gene_id MSTRG.7432; transcript_id MSTRG.7432.2;
chr2	transdecoder	exon	125428898	125429140	.	+	.	gene_name 98131434|dyh10-3; gene_id MSTRG.7432; transcript_id MSTRG.7432.3;
chr2	transdecoder	exon	125428898	125429140	.	+	.	gene_name 98131434|dyh10-3; gene_id MSTRG.7432; transcript_id MSTRG.7432.4;
chr2	transdecoder	CDS	125429313	125429535	.	+	0	gene_name 98131434|dyh10-3; gene_id MSTRG.7432; transcript_id MSTRG.7432.1;
chr2	transdecoder	CDS	125429313	125429535	.	+	0	gene_name 98131434|dyh10-3; gene_id MSTRG.7432; transcript_id MSTRG.7432.2;
chr2	transdecoder	CDS	125429313	125429535	.	+	0	gene_name 98131434|dyh10-3; gene_id MSTRG.7432; transcript_id MSTRG.7432.3;
chr2	transdecoder	CDS	125429313	125429535	.	+	0	gene_name 98131434|dyh10-3; gene_id MSTRG.7432; transcript_id MSTRG.7432.4;
chr2	transdecoder	exon	125429313	125429535	.	+	.	gene_name 98131434|dyh10-3; gene_id MSTRG.7432; transcript_id MSTRG.7432.1;
chr2	transdecoder	exon	125429313	125429535	.	+	.	gene_name 98131434|dyh10-3; gene_id MSTRG.7432; transcript_id MSTRG.7432.2;
chr2	transdecoder	exon	125429313	125429535	.	+	.	gene_name 98131434|dyh10-3; gene_id MSTRG.7432; transcript_id MSTRG.7432.3;
chr2	transdecoder	exon	125429313	125429535	.	+	.	gene_name 98131434|dyh10-3; gene_id MSTRG.7432; transcript_id MSTRG.7432.4;
chr2	transdecoder	CDS	125429580	125429743	.	+	2	gene_name 98131434|dyh10-3; gene_id MSTRG.7432; transcript_id MSTRG.7432.1;
chr2	transdecoder	CDS	125429580	125429743	.	+	2	gene_name 98131434|dyh10-3; gene_id MSTRG.7432; transcript_id MSTRG.7432.2;
chr2	transdecoder	CDS	125429580	125429743	.	+	2	gene_name 98131434|dyh10-3; gene_id MSTRG.7432; transcript_id MSTRG.7432.3;
chr2	transdecoder	CDS	125429580	125429743	.	+	2	gene_name 98131434|dyh10-3; gene_id MSTRG.7432; transcript_id MSTRG.7432.4;
chr2	transdecoder	exon	125429580	125429743	.	+	.	gene_name 98131434|dyh10-3; gene_id MSTRG.7432; transcript_id MSTRG.7432.1;
chr2	transdecoder	exon	125429580	125429743	.	+	.	gene_name 98131434|dyh10-3; gene_id MSTRG.7432; transcript_id MSTRG.7432.2;
chr2	transdecoder	exon	125429580	125429743	.	+	.	gene_name 98131434|dyh10-3; gene_id MSTRG.7432; transcript_id MSTRG.7432.3;
chr2	transdecoder	exon	125429580	125429743	.	+	.	gene_name 98131434|dyh10-3; gene_id MSTRG.7432; transcript_id MSTRG.7432.4;
chr2	transdecoder	exon	125430466	125430914	.	-	.	gene_name 98207889|unknown-12669; gene_id MSTRG.7431; transcript_id MSTRG.7431.1;
chr2	transdecoder	five_prime_utr	125430466	125430914	.	-	.	gene_name 98207889|unknown-12669; gene_id MSTRG.7431; transcript_id MSTRG.7431.1;
chr2	transdecoder	CDS	125430678	125430929	.	+	0	gene_name 98131434|dyh10-3; gene_id MSTRG.7432; transcript_id MSTRG.7432.1;
chr2	transdecoder	CDS	125430678	125430929	.	+	0	gene_name 98131434|dyh10-3; gene_id MSTRG.7432; transcript_id MSTRG.7432.2;
chr2	transdecoder	CDS	125430678	125430929	.	+	0	gene_name 98131434|dyh10-3; gene_id MSTRG.7432; transcript_id MSTRG.7432.3;
chr2	transdecoder	CDS	125430678	125430929	.	+	0	gene_name 98131434|dyh10-3; gene_id MSTRG.7432; transcript_id MSTRG.7432.4;
chr2	transdecoder	exon	125430678	125430929	.	+	.	gene_name 98131434|dyh10-3; gene_id MSTRG.7432; transcript_id MSTRG.7432.1;
chr2	transdecoder	exon	125430678	125430929	.	+	.	gene_name 98131434|dyh10-3; gene_id MSTRG.7432; transcript_id MSTRG.7432.2;
chr2	transdecoder	exon	125430678	125430929	.	+	.	gene_name 98131434|dyh10-3; gene_id MSTRG.7432; transcript_id MSTRG.7432.3;
chr2	transdecoder	exon	125430678	125430929	.	+	.	gene_name 98131434|dyh10-3; gene_id MSTRG.7432; transcript_id MSTRG.7432.4;
chr2	transdecoder	exon	125430777	125430914	.	-	.	gene_name 98207889|unknown-12669; gene_id MSTRG.7431; transcript_id MSTRG.7431.2;
chr2	transdecoder	exon	125430777	125430914	.	-	.	gene_name 98207889|unknown-12669; gene_id MSTRG.7431; transcript_id MSTRG.7431.3;
chr2	transdecoder	five_prime_utr	125430777	125430914	.	-	.	gene_name 98207889|unknown-12669; gene_id MSTRG.7431; transcript_id MSTRG.7431.2;
chr2	transdecoder	five_prime_utr	125430777	125430914	.	-	.	gene_name 98207889|unknown-12669; gene_id MSTRG.7431; transcript_id MSTRG.7431.3;
chr2	transdecoder	CDS	125431705	125431839	.	+	0	gene_name 98131434|dyh10-3; gene_id MSTRG.7432; transcript_id MSTRG.7432.1;
chr2	transdecoder	CDS	125431705	125431839	.	+	0	gene_name 98131434|dyh10-3; gene_id MSTRG.7432; transcript_id MSTRG.7432.2;
chr2	transdecoder	CDS	125431705	125431839	.	+	0	gene_name 98131434|dyh10-3; gene_id MSTRG.7432; transcript_id MSTRG.7432.3;
chr2	transdecoder	CDS	125431705	125431839	.	+	0	gene_name 98131434|dyh10-3; gene_id MSTRG.7432; transcript_id MSTRG.7432.4;
chr2	transdecoder	exon	125431705	125431839	.	+	.	gene_name 98131434|dyh10-3; gene_id MSTRG.7432; transcript_id MSTRG.7432.1;
chr2	transdecoder	exon	125431705	125431839	.	+	.	gene_name 98131434|dyh10-3; gene_id MSTRG.7432; transcript_id MSTRG.7432.2;
chr2	transdecoder	exon	125431705	125431839	.	+	.	gene_name 98131434|dyh10-3; gene_id MSTRG.7432; transcript_id MSTRG.7432.3;
chr2	transdecoder	exon	125431705	125431839	.	+	.	gene_name 98131434|dyh10-3; gene_id MSTRG.7432; transcript_id MSTRG.7432.4;
chr2	transdecoder	CDS	125432076	125432474	.	+	0	gene_name 98131434|dyh10-3; gene_id MSTRG.7432; transcript_id MSTRG.7432.1;
chr2	transdecoder	CDS	125432076	125432474	.	+	0	gene_name 98131434|dyh10-3; gene_id MSTRG.7432; transcript_id MSTRG.7432.2;
chr2	transdecoder	CDS	125432076	125432474	.	+	0	gene_name 98131434|dyh10-3; gene_id MSTRG.7432; transcript_id MSTRG.7432.3;
chr2	transdecoder	CDS	125432076	125432474	.	+	0	gene_name 98131434|dyh10-3; gene_id MSTRG.7432; transcript_id MSTRG.7432.4;
chr2	transdecoder	exon	125432076	125432474	.	+	.	gene_name 98131434|dyh10-3; gene_id MSTRG.7432; transcript_id MSTRG.7432.1;
chr2	transdecoder	exon	125432076	125432474	.	+	.	gene_name 98131434|dyh10-3; gene_id MSTRG.7432; transcript_id MSTRG.7432.2;
chr2	transdecoder	exon	125432076	125432474	.	+	.	gene_name 98131434|dyh10-3; gene_id MSTRG.7432; transcript_id MSTRG.7432.3;
chr2	transdecoder	exon	125432076	125432474	.	+	.	gene_name 98131434|dyh10-3; gene_id MSTRG.7432; transcript_id MSTRG.7432.4;
chr2	transdecoder	CDS	125433240	125433582	.	+	0	gene_name 98131434|dyh10-3; gene_id MSTRG.7432; transcript_id MSTRG.7432.1;
chr2	transdecoder	CDS	125433240	125433582	.	+	0	gene_name 98131434|dyh10-3; gene_id MSTRG.7432; transcript_id MSTRG.7432.2;
chr2	transdecoder	CDS	125433240	125433582	.	+	0	gene_name 98131434|dyh10-3; gene_id MSTRG.7432; transcript_id MSTRG.7432.3;
chr2	transdecoder	CDS	125433240	125433582	.	+	0	gene_name 98131434|dyh10-3; gene_id MSTRG.7432; transcript_id MSTRG.7432.4;
chr2	transdecoder	exon	125433240	125433582	.	+	.	gene_name 98131434|dyh10-3; gene_id MSTRG.7432; transcript_id MSTRG.7432.1;
chr2	transdecoder	exon	125433240	125433582	.	+	.	gene_name 98131434|dyh10-3; gene_id MSTRG.7432; transcript_id MSTRG.7432.2;
chr2	transdecoder	exon	125433240	125433582	.	+	.	gene_name 98131434|dyh10-3; gene_id MSTRG.7432; transcript_id MSTRG.7432.3;
chr2	transdecoder	exon	125433240	125433582	.	+	.	gene_name 98131434|dyh10-3; gene_id MSTRG.7432; transcript_id MSTRG.7432.4;
chr2	transdecoder	CDS	125433654	125433794	.	+	2	gene_name 98131434|dyh10-3; gene_id MSTRG.7432; transcript_id MSTRG.7432.1;
chr2	transdecoder	CDS	125433654	125433794	.	+	2	gene_name 98131434|dyh10-3; gene_id MSTRG.7432; transcript_id MSTRG.7432.2;
chr2	transdecoder	CDS	125433654	125433794	.	+	2	gene_name 98131434|dyh10-3; gene_id MSTRG.7432; transcript_id MSTRG.7432.3;
chr2	transdecoder	CDS	125433654	125433794	.	+	2	gene_name 98131434|dyh10-3; gene_id MSTRG.7432; transcript_id MSTRG.7432.4;
chr2	transdecoder	exon	125433654	125433794	.	+	.	gene_name 98131434|dyh10-3; gene_id MSTRG.7432; transcript_id MSTRG.7432.1;
chr2	transdecoder	exon	125433654	125433794	.	+	.	gene_name 98131434|dyh10-3; gene_id MSTRG.7432; transcript_id MSTRG.7432.2;
chr2	transdecoder	exon	125433654	125433794	.	+	.	gene_name 98131434|dyh10-3; gene_id MSTRG.7432; transcript_id MSTRG.7432.3;
chr2	transdecoder	exon	125433654	125433794	.	+	.	gene_name 98131434|dyh10-3; gene_id MSTRG.7432; transcript_id MSTRG.7432.4;
chr2	transdecoder	CDS	125434344	125434526	.	+	2	gene_name 98131434|dyh10-3; gene_id MSTRG.7432; transcript_id MSTRG.7432.1;
chr2	transdecoder	CDS	125434344	125434526	.	+	2	gene_name 98131434|dyh10-3; gene_id MSTRG.7432; transcript_id MSTRG.7432.2;
chr2	transdecoder	CDS	125434344	125434526	.	+	2	gene_name 98131434|dyh10-3; gene_id MSTRG.7432; transcript_id MSTRG.7432.3;
chr2	transdecoder	CDS	125434344	125434526	.	+	2	gene_name 98131434|dyh10-3; gene_id MSTRG.7432; transcript_id MSTRG.7432.4;
chr2	transdecoder	exon	125434344	125434526	.	+	.	gene_name 98131434|dyh10-3; gene_id MSTRG.7432; transcript_id MSTRG.7432.1;
chr2	transdecoder	exon	125434344	125434526	.	+	.	gene_name 98131434|dyh10-3; gene_id MSTRG.7432; transcript_id MSTRG.7432.2;
chr2	transdecoder	exon	125434344	125434526	.	+	.	gene_name 98131434|dyh10-3; gene_id MSTRG.7432; transcript_id MSTRG.7432.3;
chr2	transdecoder	exon	125434344	125434526	.	+	.	gene_name 98131434|dyh10-3; gene_id MSTRG.7432; transcript_id MSTRG.7432.4;
chr2	transdecoder	exon	125434436	125434583	.	-	.	gene_name 98207889|unknown-12669; gene_id MSTRG.7431; transcript_id MSTRG.7431.2;
chr2	transdecoder	five_prime_utr	125434436	125434583	.	-	.	gene_name 98207889|unknown-12669; gene_id MSTRG.7431; transcript_id MSTRG.7431.2;
chr2	transdecoder	CDS	125434571	125434911	.	+	2	gene_name 98131434|dyh10-3; gene_id MSTRG.7432; transcript_id MSTRG.7432.1;
chr2	transdecoder	CDS	125434571	125434911	.	+	2	gene_name 98131434|dyh10-3; gene_id MSTRG.7432; transcript_id MSTRG.7432.2;
chr2	transdecoder	CDS	125434571	125434911	.	+	2	gene_name 98131434|dyh10-3; gene_id MSTRG.7432; transcript_id MSTRG.7432.3;
chr2	transdecoder	CDS	125434571	125434911	.	+	2	gene_name 98131434|dyh10-3; gene_id MSTRG.7432; transcript_id MSTRG.7432.4;
chr2	transdecoder	exon	125434571	125434911	.	+	.	gene_name 98131434|dyh10-3; gene_id MSTRG.7432; transcript_id MSTRG.7432.1;
chr2	transdecoder	exon	125434571	125434911	.	+	.	gene_name 98131434|dyh10-3; gene_id MSTRG.7432; transcript_id MSTRG.7432.2;
chr2	transdecoder	exon	125434571	125434911	.	+	.	gene_name 98131434|dyh10-3; gene_id MSTRG.7432; transcript_id MSTRG.7432.3;
chr2	transdecoder	exon	125434571	125434911	.	+	.	gene_name 98131434|dyh10-3; gene_id MSTRG.7432; transcript_id MSTRG.7432.4;
chr2	transdecoder	CDS	125435388	125435485	.	+	0	gene_name 98131434|dyh10-3; gene_id MSTRG.7432; transcript_id MSTRG.7432.4;
chr2	transdecoder	exon	125435388	125435485	.	+	.	gene_name 98131434|dyh10-3; gene_id MSTRG.7432; transcript_id MSTRG.7432.4;
chr2	transdecoder	CDS	125435388	125435621	.	+	0	gene_name 98131434|dyh10-3; gene_id MSTRG.7432; transcript_id MSTRG.7432.1;
chr2	transdecoder	CDS	125435388	125435621	.	+	0	gene_name 98131434|dyh10-3; gene_id MSTRG.7432; transcript_id MSTRG.7432.2;
chr2	transdecoder	CDS	125435388	125435621	.	+	0	gene_name 98131434|dyh10-3; gene_id MSTRG.7432; transcript_id MSTRG.7432.3;
chr2	transdecoder	exon	125435388	125435621	.	+	.	gene_name 98131434|dyh10-3; gene_id MSTRG.7432; transcript_id MSTRG.7432.1;
chr2	transdecoder	exon	125435388	125435621	.	+	.	gene_name 98131434|dyh10-3; gene_id MSTRG.7432; transcript_id MSTRG.7432.2;
chr2	transdecoder	exon	125435388	125435621	.	+	.	gene_name 98131434|dyh10-3; gene_id MSTRG.7432; transcript_id MSTRG.7432.3;
chr2	transdecoder	CDS	125436332	125436748	.	+	0	gene_name 98131434|dyh10-3; gene_id MSTRG.7432; transcript_id MSTRG.7432.1;
chr2	transdecoder	CDS	125436332	125436748	.	+	0	gene_name 98131434|dyh10-3; gene_id MSTRG.7432; transcript_id MSTRG.7432.2;
chr2	transdecoder	CDS	125436332	125436748	.	+	0	gene_name 98131434|dyh10-3; gene_id MSTRG.7432; transcript_id MSTRG.7432.3;
chr2	transdecoder	exon	125436332	125436748	.	+	.	gene_name 98131434|dyh10-3; gene_id MSTRG.7432; transcript_id MSTRG.7432.1;
chr2	transdecoder	exon	125436332	125436748	.	+	.	gene_name 98131434|dyh10-3; gene_id MSTRG.7432; transcript_id MSTRG.7432.2;
chr2	transdecoder	exon	125436332	125436748	.	+	.	gene_name 98131434|dyh10-3; gene_id MSTRG.7432; transcript_id MSTRG.7432.3;
chr2	transdecoder	CDS	125436662	125436701	.	+	1	gene_name 98131434|dyh10-3; gene_id MSTRG.7432; transcript_id MSTRG.7432.4;
chr2	transdecoder	exon	125436662	125436748	.	+	.	gene_name 98131434|dyh10-3; gene_id MSTRG.7432; transcript_id MSTRG.7432.4;
chr2	transdecoder	CDS	125436829	125437046	.	+	0	gene_name 98131434|dyh10-3; gene_id MSTRG.7432; transcript_id MSTRG.7432.1;
chr2	transdecoder	CDS	125436829	125437046	.	+	0	gene_name 98131434|dyh10-3; gene_id MSTRG.7432; transcript_id MSTRG.7432.2;
chr2	transdecoder	CDS	125436829	125437046	.	+	0	gene_name 98131434|dyh10-3; gene_id MSTRG.7432; transcript_id MSTRG.7432.3;
chr2	transdecoder	exon	125436829	125437046	.	+	.	gene_name 98131434|dyh10-3; gene_id MSTRG.7432; transcript_id MSTRG.7432.1;
chr2	transdecoder	exon	125436829	125437046	.	+	.	gene_name 98131434|dyh10-3; gene_id MSTRG.7432; transcript_id MSTRG.7432.2;
chr2	transdecoder	exon	125436829	125437046	.	+	.	gene_name 98131434|dyh10-3; gene_id MSTRG.7432; transcript_id MSTRG.7432.3;
chr2	transdecoder	exon	125436829	125437046	.	+	.	gene_name 98131434|dyh10-3; gene_id MSTRG.7432; transcript_id MSTRG.7432.4;
chr2	transdecoder	CDS	125436961	125437046	.	+	0	gene_name 98131434|dyh10-3; gene_id MSTRG.7432; transcript_id MSTRG.7432.4;
chr2	transdecoder	three_prime_utr	125440087	125440212	.	-	.	gene_name 98009155|dpp2; gene_id MSTRG.7433; transcript_id MSTRG.7433.1;
chr2	transdecoder	exon	125440087	125441726	.	-	.	gene_name 98009155|dpp2; gene_id MSTRG.7433; transcript_id MSTRG.7433.1;
chr2	transdecoder	gene	125440087	125441726	.	-	.	gene_name 98009155|dpp2; gene_id MSTRG.7433; transcript_id NA; gene_biotype protein_coding; Info ORF type:complete (+),score=58.56,sp|Q9UHL4|DPP2_HUMAN|42.350|1.93e-125; ref_name 98009155|dpp2; class_code =; inherit_ref TRUE;
chr2	transdecoder	transcript	125440087	125441726	.	-	.	gene_name 98009155|dpp2; gene_id MSTRG.7433; transcript_id MSTRG.7433.1; gene_biotype protein_coding; Info ORF type:complete (+),score=58.56,sp|Q9UHL4|DPP2_HUMAN|42.350|1.93e-125; ref_name 98009155|dpp2; class_code =; inherit_ref TRUE;
chr2	transdecoder	CDS	125440213	125441634	.	-	0	gene_name 98009155|dpp2; gene_id MSTRG.7433; transcript_id MSTRG.7433.1;
chr2	transdecoder	five_prime_utr	125441635	125441726	.	-	.	gene_name 98009155|dpp2; gene_id MSTRG.7433; transcript_id MSTRG.7433.1;
chr2	transdecoder	CDS	125445949	125446167	.	+	1	gene_name 98131434|dyh10-3; gene_id MSTRG.7432; transcript_id MSTRG.7432.1;
chr2	transdecoder	CDS	125445949	125446167	.	+	1	gene_name 98131434|dyh10-3; gene_id MSTRG.7432; transcript_id MSTRG.7432.2;
chr2	transdecoder	CDS	125445949	125446167	.	+	1	gene_name 98131434|dyh10-3; gene_id MSTRG.7432; transcript_id MSTRG.7432.3;
chr2	transdecoder	CDS	125445949	125446167	.	+	1	gene_name 98131434|dyh10-3; gene_id MSTRG.7432; transcript_id MSTRG.7432.4;
chr2	transdecoder	exon	125445949	125446167	.	+	.	gene_name 98131434|dyh10-3; gene_id MSTRG.7432; transcript_id MSTRG.7432.1;
chr2	transdecoder	exon	125445949	125446167	.	+	.	gene_name 98131434|dyh10-3; gene_id MSTRG.7432; transcript_id MSTRG.7432.2;
chr2	transdecoder	exon	125445949	125446167	.	+	.	gene_name 98131434|dyh10-3; gene_id MSTRG.7432; transcript_id MSTRG.7432.3;
chr2	transdecoder	exon	125445949	125446167	.	+	.	gene_name 98131434|dyh10-3; gene_id MSTRG.7432; transcript_id MSTRG.7432.4;
chr2	transdecoder	CDS	125449654	125449937	.	+	1	gene_name 98131434|dyh10-3; gene_id MSTRG.7432; transcript_id MSTRG.7432.1;
chr2	transdecoder	CDS	125449654	125449937	.	+	1	gene_name 98131434|dyh10-3; gene_id MSTRG.7432; transcript_id MSTRG.7432.2;
chr2	transdecoder	CDS	125449654	125449937	.	+	1	gene_name 98131434|dyh10-3; gene_id MSTRG.7432; transcript_id MSTRG.7432.3;
chr2	transdecoder	CDS	125449654	125449937	.	+	1	gene_name 98131434|dyh10-3; gene_id MSTRG.7432; transcript_id MSTRG.7432.4;
chr2	transdecoder	exon	125449654	125449937	.	+	.	gene_name 98131434|dyh10-3; gene_id MSTRG.7432; transcript_id MSTRG.7432.1;
chr2	transdecoder	exon	125449654	125449937	.	+	.	gene_name 98131434|dyh10-3; gene_id MSTRG.7432; transcript_id MSTRG.7432.2;
chr2	transdecoder	exon	125449654	125449937	.	+	.	gene_name 98131434|dyh10-3; gene_id MSTRG.7432; transcript_id MSTRG.7432.3;
chr2	transdecoder	exon	125449654	125449937	.	+	.	gene_name 98131434|dyh10-3; gene_id MSTRG.7432; transcript_id MSTRG.7432.4;
chr2	transdecoder	CDS	125449994	125450237	.	+	2	gene_name 98131434|dyh10-3; gene_id MSTRG.7432; transcript_id MSTRG.7432.1;
chr2	transdecoder	CDS	125449994	125450237	.	+	2	gene_name 98131434|dyh10-3; gene_id MSTRG.7432; transcript_id MSTRG.7432.2;
chr2	transdecoder	CDS	125449994	125450237	.	+	2	gene_name 98131434|dyh10-3; gene_id MSTRG.7432; transcript_id MSTRG.7432.3;
chr2	transdecoder	CDS	125449994	125450237	.	+	2	gene_name 98131434|dyh10-3; gene_id MSTRG.7432; transcript_id MSTRG.7432.4;
chr2	transdecoder	exon	125449994	125450237	.	+	.	gene_name 98131434|dyh10-3; gene_id MSTRG.7432; transcript_id MSTRG.7432.1;
chr2	transdecoder	exon	125449994	125450237	.	+	.	gene_name 98131434|dyh10-3; gene_id MSTRG.7432; transcript_id MSTRG.7432.2;
chr2	transdecoder	exon	125449994	125450237	.	+	.	gene_name 98131434|dyh10-3; gene_id MSTRG.7432; transcript_id MSTRG.7432.3;
chr2	transdecoder	exon	125449994	125450237	.	+	.	gene_name 98131434|dyh10-3; gene_id MSTRG.7432; transcript_id MSTRG.7432.4;
chr2	transdecoder	CDS	125450390	125450604	.	+	1	gene_name 98131434|dyh10-3; gene_id MSTRG.7432; transcript_id MSTRG.7432.1;
chr2	transdecoder	CDS	125450390	125450604	.	+	1	gene_name 98131434|dyh10-3; gene_id MSTRG.7432; transcript_id MSTRG.7432.2;
chr2	transdecoder	CDS	125450390	125450604	.	+	1	gene_name 98131434|dyh10-3; gene_id MSTRG.7432; transcript_id MSTRG.7432.3;
chr2	transdecoder	CDS	125450390	125450604	.	+	1	gene_name 98131434|dyh10-3; gene_id MSTRG.7432; transcript_id MSTRG.7432.4;
chr2	transdecoder	exon	125450390	125450604	.	+	.	gene_name 98131434|dyh10-3; gene_id MSTRG.7432; transcript_id MSTRG.7432.1;
chr2	transdecoder	exon	125450390	125450604	.	+	.	gene_name 98131434|dyh10-3; gene_id MSTRG.7432; transcript_id MSTRG.7432.2;
chr2	transdecoder	exon	125450390	125450604	.	+	.	gene_name 98131434|dyh10-3; gene_id MSTRG.7432; transcript_id MSTRG.7432.3;
chr2	transdecoder	exon	125450390	125450604	.	+	.	gene_name 98131434|dyh10-3; gene_id MSTRG.7432; transcript_id MSTRG.7432.4;
chr2	transdecoder	CDS	125450703	125450891	.	+	2	gene_name 98131434|dyh10-3; gene_id MSTRG.7432; transcript_id MSTRG.7432.1;
chr2	transdecoder	CDS	125450703	125450891	.	+	2	gene_name 98131434|dyh10-3; gene_id MSTRG.7432; transcript_id MSTRG.7432.2;
chr2	transdecoder	CDS	125450703	125450891	.	+	2	gene_name 98131434|dyh10-3; gene_id MSTRG.7432; transcript_id MSTRG.7432.3;
chr2	transdecoder	CDS	125450703	125450891	.	+	2	gene_name 98131434|dyh10-3; gene_id MSTRG.7432; transcript_id MSTRG.7432.4;
chr2	transdecoder	exon	125450703	125450891	.	+	.	gene_name 98131434|dyh10-3; gene_id MSTRG.7432; transcript_id MSTRG.7432.1;
chr2	transdecoder	exon	125450703	125450891	.	+	.	gene_name 98131434|dyh10-3; gene_id MSTRG.7432; transcript_id MSTRG.7432.2;
chr2	transdecoder	exon	125450703	125450891	.	+	.	gene_name 98131434|dyh10-3; gene_id MSTRG.7432; transcript_id MSTRG.7432.3;
chr2	transdecoder	exon	125450703	125450891	.	+	.	gene_name 98131434|dyh10-3; gene_id MSTRG.7432; transcript_id MSTRG.7432.4;
chr2	transdecoder	exon	125451042	125451140	.	-	.	gene_name 98207889|unknown-12669; gene_id MSTRG.7431; transcript_id MSTRG.7431.3;
chr2	transdecoder	five_prime_utr	125451042	125451140	.	-	.	gene_name 98207889|unknown-12669; gene_id MSTRG.7431; transcript_id MSTRG.7431.3;
chr2	transdecoder	CDS	125451255	125451393	.	+	2	gene_name 98131434|dyh10-3; gene_id MSTRG.7432; transcript_id MSTRG.7432.1;
chr2	transdecoder	CDS	125451255	125451393	.	+	2	gene_name 98131434|dyh10-3; gene_id MSTRG.7432; transcript_id MSTRG.7432.2;
chr2	transdecoder	CDS	125451255	125451393	.	+	2	gene_name 98131434|dyh10-3; gene_id MSTRG.7432; transcript_id MSTRG.7432.3;
chr2	transdecoder	CDS	125451255	125451393	.	+	2	gene_name 98131434|dyh10-3; gene_id MSTRG.7432; transcript_id MSTRG.7432.4;
chr2	transdecoder	exon	125451255	125451393	.	+	.	gene_name 98131434|dyh10-3; gene_id MSTRG.7432; transcript_id MSTRG.7432.1;
chr2	transdecoder	exon	125451255	125451393	.	+	.	gene_name 98131434|dyh10-3; gene_id MSTRG.7432; transcript_id MSTRG.7432.2;
chr2	transdecoder	exon	125451255	125451393	.	+	.	gene_name 98131434|dyh10-3; gene_id MSTRG.7432; transcript_id MSTRG.7432.3;
chr2	transdecoder	exon	125451255	125451393	.	+	.	gene_name 98131434|dyh10-3; gene_id MSTRG.7432; transcript_id MSTRG.7432.4;
chr2	transdecoder	CDS	125451542	125451662	.	+	1	gene_name 98131434|dyh10-3; gene_id MSTRG.7432; transcript_id MSTRG.7432.1;
chr2	transdecoder	CDS	125451542	125451662	.	+	1	gene_name 98131434|dyh10-3; gene_id MSTRG.7432; transcript_id MSTRG.7432.2;
chr2	transdecoder	CDS	125451542	125451662	.	+	1	gene_name 98131434|dyh10-3; gene_id MSTRG.7432; transcript_id MSTRG.7432.3;
chr2	transdecoder	CDS	125451542	125451662	.	+	1	gene_name 98131434|dyh10-3; gene_id MSTRG.7432; transcript_id MSTRG.7432.4;
chr2	transdecoder	exon	125451542	125451662	.	+	.	gene_name 98131434|dyh10-3; gene_id MSTRG.7432; transcript_id MSTRG.7432.1;
chr2	transdecoder	exon	125451542	125451662	.	+	.	gene_name 98131434|dyh10-3; gene_id MSTRG.7432; transcript_id MSTRG.7432.2;
chr2	transdecoder	exon	125451542	125451662	.	+	.	gene_name 98131434|dyh10-3; gene_id MSTRG.7432; transcript_id MSTRG.7432.3;
chr2	transdecoder	exon	125451542	125451662	.	+	.	gene_name 98131434|dyh10-3; gene_id MSTRG.7432; transcript_id MSTRG.7432.4;
chr2	transdecoder	CDS	125451914	125452058	.	+	0	gene_name 98131434|dyh10-3; gene_id MSTRG.7432; transcript_id MSTRG.7432.1;
chr2	transdecoder	CDS	125451914	125452058	.	+	0	gene_name 98131434|dyh10-3; gene_id MSTRG.7432; transcript_id MSTRG.7432.2;
chr2	transdecoder	CDS	125451914	125452058	.	+	0	gene_name 98131434|dyh10-3; gene_id MSTRG.7432; transcript_id MSTRG.7432.3;
chr2	transdecoder	CDS	125451914	125452058	.	+	0	gene_name 98131434|dyh10-3; gene_id MSTRG.7432; transcript_id MSTRG.7432.4;
chr2	transdecoder	exon	125451914	125452058	.	+	.	gene_name 98131434|dyh10-3; gene_id MSTRG.7432; transcript_id MSTRG.7432.1;
chr2	transdecoder	exon	125451914	125452058	.	+	.	gene_name 98131434|dyh10-3; gene_id MSTRG.7432; transcript_id MSTRG.7432.2;
chr2	transdecoder	exon	125451914	125452058	.	+	.	gene_name 98131434|dyh10-3; gene_id MSTRG.7432; transcript_id MSTRG.7432.3;
chr2	transdecoder	exon	125451914	125452058	.	+	.	gene_name 98131434|dyh10-3; gene_id MSTRG.7432; transcript_id MSTRG.7432.4;
chr2	transdecoder	CDS	125452102	125452292	.	+	2	gene_name 98131434|dyh10-3; gene_id MSTRG.7432; transcript_id MSTRG.7432.1;
chr2	transdecoder	CDS	125452102	125452292	.	+	2	gene_name 98131434|dyh10-3; gene_id MSTRG.7432; transcript_id MSTRG.7432.2;
chr2	transdecoder	CDS	125452102	125452292	.	+	2	gene_name 98131434|dyh10-3; gene_id MSTRG.7432; transcript_id MSTRG.7432.3;
chr2	transdecoder	CDS	125452102	125452292	.	+	2	gene_name 98131434|dyh10-3; gene_id MSTRG.7432; transcript_id MSTRG.7432.4;
chr2	transdecoder	exon	125452102	125452292	.	+	.	gene_name 98131434|dyh10-3; gene_id MSTRG.7432; transcript_id MSTRG.7432.1;
chr2	transdecoder	exon	125452102	125452292	.	+	.	gene_name 98131434|dyh10-3; gene_id MSTRG.7432; transcript_id MSTRG.7432.2;
chr2	transdecoder	exon	125452102	125452292	.	+	.	gene_name 98131434|dyh10-3; gene_id MSTRG.7432; transcript_id MSTRG.7432.3;
chr2	transdecoder	exon	125452102	125452292	.	+	.	gene_name 98131434|dyh10-3; gene_id MSTRG.7432; transcript_id MSTRG.7432.4;
chr2	transdecoder	CDS	125452355	125452555	.	+	0	gene_name 98131434|dyh10-3; gene_id MSTRG.7432; transcript_id MSTRG.7432.1;
chr2	transdecoder	CDS	125452355	125452555	.	+	0	gene_name 98131434|dyh10-3; gene_id MSTRG.7432; transcript_id MSTRG.7432.2;
chr2	transdecoder	CDS	125452355	125452555	.	+	0	gene_name 98131434|dyh10-3; gene_id MSTRG.7432; transcript_id MSTRG.7432.3;
chr2	transdecoder	CDS	125452355	125452555	.	+	0	gene_name 98131434|dyh10-3; gene_id MSTRG.7432; transcript_id MSTRG.7432.4;
chr2	transdecoder	exon	125452355	125452555	.	+	.	gene_name 98131434|dyh10-3; gene_id MSTRG.7432; transcript_id MSTRG.7432.1;
chr2	transdecoder	exon	125452355	125452555	.	+	.	gene_name 98131434|dyh10-3; gene_id MSTRG.7432; transcript_id MSTRG.7432.2;
chr2	transdecoder	exon	125452355	125452555	.	+	.	gene_name 98131434|dyh10-3; gene_id MSTRG.7432; transcript_id MSTRG.7432.3;
chr2	transdecoder	exon	125452355	125452555	.	+	.	gene_name 98131434|dyh10-3; gene_id MSTRG.7432; transcript_id MSTRG.7432.4;
chr2	transdecoder	CDS	125452611	125452857	.	+	0	gene_name 98131434|dyh10-3; gene_id MSTRG.7432; transcript_id MSTRG.7432.1;
chr2	transdecoder	CDS	125452611	125452857	.	+	0	gene_name 98131434|dyh10-3; gene_id MSTRG.7432; transcript_id MSTRG.7432.2;
chr2	transdecoder	CDS	125452611	125452857	.	+	0	gene_name 98131434|dyh10-3; gene_id MSTRG.7432; transcript_id MSTRG.7432.3;
chr2	transdecoder	CDS	125452611	125452857	.	+	0	gene_name 98131434|dyh10-3; gene_id MSTRG.7432; transcript_id MSTRG.7432.4;
chr2	transdecoder	exon	125452611	125452857	.	+	.	gene_name 98131434|dyh10-3; gene_id MSTRG.7432; transcript_id MSTRG.7432.1;
chr2	transdecoder	exon	125452611	125452857	.	+	.	gene_name 98131434|dyh10-3; gene_id MSTRG.7432; transcript_id MSTRG.7432.2;
chr2	transdecoder	exon	125452611	125452857	.	+	.	gene_name 98131434|dyh10-3; gene_id MSTRG.7432; transcript_id MSTRG.7432.3;
chr2	transdecoder	exon	125452611	125452857	.	+	.	gene_name 98131434|dyh10-3; gene_id MSTRG.7432; transcript_id MSTRG.7432.4;
chr2	transdecoder	CDS	125452900	125453057	.	+	2	gene_name 98131434|dyh10-3; gene_id MSTRG.7432; transcript_id MSTRG.7432.1;
chr2	transdecoder	CDS	125452900	125453057	.	+	2	gene_name 98131434|dyh10-3; gene_id MSTRG.7432; transcript_id MSTRG.7432.2;
chr2	transdecoder	CDS	125452900	125453057	.	+	2	gene_name 98131434|dyh10-3; gene_id MSTRG.7432; transcript_id MSTRG.7432.3;
chr2	transdecoder	CDS	125452900	125453057	.	+	2	gene_name 98131434|dyh10-3; gene_id MSTRG.7432; transcript_id MSTRG.7432.4;
chr2	transdecoder	exon	125452900	125453057	.	+	.	gene_name 98131434|dyh10-3; gene_id MSTRG.7432; transcript_id MSTRG.7432.1;
chr2	transdecoder	exon	125452900	125453057	.	+	.	gene_name 98131434|dyh10-3; gene_id MSTRG.7432; transcript_id MSTRG.7432.2;
chr2	transdecoder	exon	125452900	125453057	.	+	.	gene_name 98131434|dyh10-3; gene_id MSTRG.7432; transcript_id MSTRG.7432.3;
chr2	transdecoder	exon	125452900	125453057	.	+	.	gene_name 98131434|dyh10-3; gene_id MSTRG.7432; transcript_id MSTRG.7432.4;
chr2	transdecoder	CDS	125453911	125454118	.	+	0	gene_name 98131434|dyh10-3; gene_id MSTRG.7432; transcript_id MSTRG.7432.1;
chr2	transdecoder	CDS	125453911	125454118	.	+	0	gene_name 98131434|dyh10-3; gene_id MSTRG.7432; transcript_id MSTRG.7432.2;
chr2	transdecoder	CDS	125453911	125454118	.	+	0	gene_name 98131434|dyh10-3; gene_id MSTRG.7432; transcript_id MSTRG.7432.3;
chr2	transdecoder	CDS	125453911	125454118	.	+	0	gene_name 98131434|dyh10-3; gene_id MSTRG.7432; transcript_id MSTRG.7432.4;
chr2	transdecoder	exon	125453911	125454118	.	+	.	gene_name 98131434|dyh10-3; gene_id MSTRG.7432; transcript_id MSTRG.7432.1;
chr2	transdecoder	exon	125453911	125454118	.	+	.	gene_name 98131434|dyh10-3; gene_id MSTRG.7432; transcript_id MSTRG.7432.2;
chr2	transdecoder	exon	125453911	125454118	.	+	.	gene_name 98131434|dyh10-3; gene_id MSTRG.7432; transcript_id MSTRG.7432.3;
chr2	transdecoder	exon	125453911	125454118	.	+	.	gene_name 98131434|dyh10-3; gene_id MSTRG.7432; transcript_id MSTRG.7432.4;
chr2	transdecoder	CDS	125454161	125454366	.	+	2	gene_name 98131434|dyh10-3; gene_id MSTRG.7432; transcript_id MSTRG.7432.1;
chr2	transdecoder	CDS	125454161	125454366	.	+	2	gene_name 98131434|dyh10-3; gene_id MSTRG.7432; transcript_id MSTRG.7432.2;
chr2	transdecoder	CDS	125454161	125454366	.	+	2	gene_name 98131434|dyh10-3; gene_id MSTRG.7432; transcript_id MSTRG.7432.3;
chr2	transdecoder	CDS	125454161	125454366	.	+	2	gene_name 98131434|dyh10-3; gene_id MSTRG.7432; transcript_id MSTRG.7432.4;
chr2	transdecoder	exon	125454161	125454366	.	+	.	gene_name 98131434|dyh10-3; gene_id MSTRG.7432; transcript_id MSTRG.7432.1;
chr2	transdecoder	exon	125454161	125454366	.	+	.	gene_name 98131434|dyh10-3; gene_id MSTRG.7432; transcript_id MSTRG.7432.2;
chr2	transdecoder	exon	125454161	125454366	.	+	.	gene_name 98131434|dyh10-3; gene_id MSTRG.7432; transcript_id MSTRG.7432.3;
chr2	transdecoder	exon	125454161	125454366	.	+	.	gene_name 98131434|dyh10-3; gene_id MSTRG.7432; transcript_id MSTRG.7432.4;
chr2	transdecoder	CDS	125454408	125454575	.	+	0	gene_name 98131434|dyh10-3; gene_id MSTRG.7432; transcript_id MSTRG.7432.1;
chr2	transdecoder	CDS	125454408	125454575	.	+	0	gene_name 98131434|dyh10-3; gene_id MSTRG.7432; transcript_id MSTRG.7432.2;
chr2	transdecoder	CDS	125454408	125454575	.	+	0	gene_name 98131434|dyh10-3; gene_id MSTRG.7432; transcript_id MSTRG.7432.3;
chr2	transdecoder	CDS	125454408	125454575	.	+	0	gene_name 98131434|dyh10-3; gene_id MSTRG.7432; transcript_id MSTRG.7432.4;
chr2	transdecoder	exon	125454408	125454575	.	+	.	gene_name 98131434|dyh10-3; gene_id MSTRG.7432; transcript_id MSTRG.7432.1;
chr2	transdecoder	exon	125454408	125454575	.	+	.	gene_name 98131434|dyh10-3; gene_id MSTRG.7432; transcript_id MSTRG.7432.2;
chr2	transdecoder	exon	125454408	125454575	.	+	.	gene_name 98131434|dyh10-3; gene_id MSTRG.7432; transcript_id MSTRG.7432.3;
chr2	transdecoder	exon	125454408	125454575	.	+	.	gene_name 98131434|dyh10-3; gene_id MSTRG.7432; transcript_id MSTRG.7432.4;
chr2	transdecoder	CDS	125454757	125454931	.	+	0	gene_name 98131434|dyh10-3; gene_id MSTRG.7432; transcript_id MSTRG.7432.1;
chr2	transdecoder	CDS	125454757	125454931	.	+	0	gene_name 98131434|dyh10-3; gene_id MSTRG.7432; transcript_id MSTRG.7432.2;
chr2	transdecoder	CDS	125454757	125454931	.	+	0	gene_name 98131434|dyh10-3; gene_id MSTRG.7432; transcript_id MSTRG.7432.3;
chr2	transdecoder	CDS	125454757	125454931	.	+	0	gene_name 98131434|dyh10-3; gene_id MSTRG.7432; transcript_id MSTRG.7432.4;
chr2	transdecoder	exon	125454757	125454931	.	+	.	gene_name 98131434|dyh10-3; gene_id MSTRG.7432; transcript_id MSTRG.7432.1;
chr2	transdecoder	exon	125454757	125454931	.	+	.	gene_name 98131434|dyh10-3; gene_id MSTRG.7432; transcript_id MSTRG.7432.2;
chr2	transdecoder	exon	125454757	125454931	.	+	.	gene_name 98131434|dyh10-3; gene_id MSTRG.7432; transcript_id MSTRG.7432.3;
chr2	transdecoder	exon	125454757	125454931	.	+	.	gene_name 98131434|dyh10-3; gene_id MSTRG.7432; transcript_id MSTRG.7432.4;
chr2	transdecoder	CDS	125454974	125455119	.	+	2	gene_name 98131434|dyh10-3; gene_id MSTRG.7432; transcript_id MSTRG.7432.1;
chr2	transdecoder	CDS	125454974	125455119	.	+	2	gene_name 98131434|dyh10-3; gene_id MSTRG.7432; transcript_id MSTRG.7432.2;
chr2	transdecoder	CDS	125454974	125455119	.	+	2	gene_name 98131434|dyh10-3; gene_id MSTRG.7432; transcript_id MSTRG.7432.3;
chr2	transdecoder	CDS	125454974	125455119	.	+	2	gene_name 98131434|dyh10-3; gene_id MSTRG.7432; transcript_id MSTRG.7432.4;
chr2	transdecoder	exon	125454974	125455119	.	+	.	gene_name 98131434|dyh10-3; gene_id MSTRG.7432; transcript_id MSTRG.7432.1;
chr2	transdecoder	exon	125454974	125455119	.	+	.	gene_name 98131434|dyh10-3; gene_id MSTRG.7432; transcript_id MSTRG.7432.2;
chr2	transdecoder	exon	125454974	125455119	.	+	.	gene_name 98131434|dyh10-3; gene_id MSTRG.7432; transcript_id MSTRG.7432.3;
chr2	transdecoder	exon	125454974	125455119	.	+	.	gene_name 98131434|dyh10-3; gene_id MSTRG.7432; transcript_id MSTRG.7432.4;
chr2	transdecoder	CDS	125455739	125455885	.	+	0	gene_name 98131434|dyh10-3; gene_id MSTRG.7432; transcript_id MSTRG.7432.1;
chr2	transdecoder	CDS	125455739	125455885	.	+	0	gene_name 98131434|dyh10-3; gene_id MSTRG.7432; transcript_id MSTRG.7432.2;
chr2	transdecoder	CDS	125455739	125455885	.	+	0	gene_name 98131434|dyh10-3; gene_id MSTRG.7432; transcript_id MSTRG.7432.3;
chr2	transdecoder	CDS	125455739	125455885	.	+	0	gene_name 98131434|dyh10-3; gene_id MSTRG.7432; transcript_id MSTRG.7432.4;
chr2	transdecoder	exon	125455739	125456229	.	+	.	gene_name 98131434|dyh10-3; gene_id MSTRG.7432; transcript_id MSTRG.7432.1;
chr2	transdecoder	exon	125455739	125456229	.	+	.	gene_name 98131434|dyh10-3; gene_id MSTRG.7432; transcript_id MSTRG.7432.2;
chr2	transdecoder	exon	125455739	125456229	.	+	.	gene_name 98131434|dyh10-3; gene_id MSTRG.7432; transcript_id MSTRG.7432.3;
chr2	transdecoder	exon	125455739	125456229	.	+	.	gene_name 98131434|dyh10-3; gene_id MSTRG.7432; transcript_id MSTRG.7432.4;
chr2	transdecoder	three_prime_utr	125455886	125456229	.	+	.	gene_name 98131434|dyh10-3; gene_id MSTRG.7432; transcript_id MSTRG.7432.1;
chr2	transdecoder	three_prime_utr	125455886	125456229	.	+	.	gene_name 98131434|dyh10-3; gene_id MSTRG.7432; transcript_id MSTRG.7432.2;
chr2	transdecoder	three_prime_utr	125455886	125456229	.	+	.	gene_name 98131434|dyh10-3; gene_id MSTRG.7432; transcript_id MSTRG.7432.3;
chr2	transdecoder	three_prime_utr	125455886	125456229	.	+	.	gene_name 98131434|dyh10-3; gene_id MSTRG.7432; transcript_id MSTRG.7432.4;
chr2	transdecoder	three_prime_utr	125455924	125455971	.	-	.	gene_name 98207889|unknown-12669; gene_id MSTRG.7431; transcript_id MSTRG.7431.4;
chr2	transdecoder	exon	125455924	125456351	.	-	.	gene_name 98207889|unknown-12669; gene_id MSTRG.7431; transcript_id MSTRG.7431.4;
chr2	transdecoder	transcript	125455924	125463186	.	-	.	gene_name 98207889|unknown-12669; gene_id MSTRG.7431; transcript_id MSTRG.7431.4; gene_biotype protein_coding; Info ORF type:complete (+),score=26.89; ref_name 98207889|unknown-12669; class_code k; inherit_ref TRUE;
chr2	transdecoder	CDS	125455972	125456351	.	-	2	gene_name 98207889|unknown-12669; gene_id MSTRG.7431; transcript_id MSTRG.7431.4;
chr2	transdecoder	CDS	125458781	125458989	.	-	1	gene_name 98207889|unknown-12669; gene_id MSTRG.7431; transcript_id MSTRG.7431.4;
chr2	transdecoder	exon	125458781	125458989	.	-	.	gene_name 98207889|unknown-12669; gene_id MSTRG.7431; transcript_id MSTRG.7431.4;
chr2	transdecoder	CDS	125463175	125463185	.	-	0	gene_name 98207889|unknown-12669; gene_id MSTRG.7431; transcript_id MSTRG.7431.4;
chr2	transdecoder	exon	125463175	125463186	.	-	.	gene_name 98207889|unknown-12669; gene_id MSTRG.7431; transcript_id MSTRG.7431.3;
chr2	transdecoder	exon	125463175	125463186	.	-	.	gene_name 98207889|unknown-12669; gene_id MSTRG.7431; transcript_id MSTRG.7431.4;
chr2	transdecoder	five_prime_utr	125463175	125463186	.	-	.	gene_name 98207889|unknown-12669; gene_id MSTRG.7431; transcript_id MSTRG.7431.3;
chr2	transdecoder	five_prime_utr	125463186	125463186	.	-	.	gene_name 98207889|unknown-12669; gene_id MSTRG.7431; transcript_id MSTRG.7431.4;
chr2	transdecoder	three_prime_utr	125464620	125464764	.	-	.	gene_name 98203543|rraga; gene_id MSTRG.7434; transcript_id MSTRG.7434.1;
chr2	transdecoder	exon	125464620	125464856	.	-	.	gene_name 98203543|rraga; gene_id MSTRG.7434; transcript_id MSTRG.7434.1;
chr2	transdecoder	gene	125464620	125475574	.	-	.	gene_name 98203543|rraga; gene_id MSTRG.7434; transcript_id NA; gene_biotype protein_coding; Info ORF type:complete (+),score=52.80,sp|Q7L523|RRAGA_HUMAN|65.909|1.06e-150; ref_name 98203543|rraga; class_code m,j; inherit_ref TRUE;
chr2	transdecoder	transcript	125464620	125475574	.	-	.	gene_name 98203543|rraga; gene_id MSTRG.7434; transcript_id MSTRG.7434.1; gene_biotype protein_coding; Info ORF type:complete (+),score=52.80,sp|Q7L523|RRAGA_HUMAN|65.909|1.06e-150; ref_name 98203543|rraga; class_code m,j; inherit_ref TRUE;
chr2	transdecoder	three_prime_utr	125464630	125464764	.	-	.	gene_name 98203543|rraga; gene_id MSTRG.7434; transcript_id MSTRG.7434.2;
chr2	transdecoder	exon	125464630	125464856	.	-	.	gene_name 98203543|rraga; gene_id MSTRG.7434; transcript_id MSTRG.7434.2;
chr2	transdecoder	transcript	125464630	125473717	.	-	.	gene_name 98203543|rraga; gene_id MSTRG.7434; transcript_id MSTRG.7434.2; gene_biotype protein_coding; Info ORF type:complete (+),score=52.80,sp|Q7L523|RRAGA_HUMAN|65.909|1.06e-150; ref_name 98203543|rraga; class_code m,j; inherit_ref TRUE;
chr2	transdecoder	CDS	125464765	125464856	.	-	2	gene_name 98203543|rraga; gene_id MSTRG.7434; transcript_id MSTRG.7434.1;
chr2	transdecoder	CDS	125464765	125464856	.	-	2	gene_name 98203543|rraga; gene_id MSTRG.7434; transcript_id MSTRG.7434.2;
chr2	transdecoder	CDS	125471725	125471840	.	-	1	gene_name 98203543|rraga; gene_id MSTRG.7434; transcript_id MSTRG.7434.1;
chr2	transdecoder	CDS	125471725	125471840	.	-	1	gene_name 98203543|rraga; gene_id MSTRG.7434; transcript_id MSTRG.7434.2;
chr2	transdecoder	exon	125471725	125471840	.	-	.	gene_name 98203543|rraga; gene_id MSTRG.7434; transcript_id MSTRG.7434.1;
chr2	transdecoder	exon	125471725	125471840	.	-	.	gene_name 98203543|rraga; gene_id MSTRG.7434; transcript_id MSTRG.7434.2;
chr2	transdecoder	CDS	125471914	125472128	.	-	0	gene_name 98203543|rraga; gene_id MSTRG.7434; transcript_id MSTRG.7434.1;
chr2	transdecoder	CDS	125471914	125472128	.	-	0	gene_name 98203543|rraga; gene_id MSTRG.7434; transcript_id MSTRG.7434.2;
chr2	transdecoder	exon	125471914	125472128	.	-	.	gene_name 98203543|rraga; gene_id MSTRG.7434; transcript_id MSTRG.7434.1;
chr2	transdecoder	exon	125471914	125472128	.	-	.	gene_name 98203543|rraga; gene_id MSTRG.7434; transcript_id MSTRG.7434.2;
chr2	transdecoder	CDS	125472176	125472271	.	-	0	gene_name 98203543|rraga; gene_id MSTRG.7434; transcript_id MSTRG.7434.1;
chr2	transdecoder	exon	125472176	125472271	.	-	.	gene_name 98203543|rraga; gene_id MSTRG.7434; transcript_id MSTRG.7434.1;
chr2	transdecoder	CDS	125473120	125473345	.	-	1	gene_name 98203543|rraga; gene_id MSTRG.7434; transcript_id MSTRG.7434.1;
chr2	transdecoder	CDS	125473120	125473345	.	-	1	gene_name 98203543|rraga; gene_id MSTRG.7434; transcript_id MSTRG.7434.2;
chr2	transdecoder	exon	125473120	125473345	.	-	.	gene_name 98203543|rraga; gene_id MSTRG.7434; transcript_id MSTRG.7434.1;
chr2	transdecoder	exon	125473120	125473345	.	-	.	gene_name 98203543|rraga; gene_id MSTRG.7434; transcript_id MSTRG.7434.2;
chr2	transdecoder	CDS	125473390	125473456	.	-	2	gene_name 98203543|rraga; gene_id MSTRG.7434; transcript_id MSTRG.7434.1;
chr2	transdecoder	CDS	125473390	125473456	.	-	2	gene_name 98203543|rraga; gene_id MSTRG.7434; transcript_id MSTRG.7434.2;
chr2	transdecoder	exon	125473390	125473456	.	-	.	gene_name 98203543|rraga; gene_id MSTRG.7434; transcript_id MSTRG.7434.1;
chr2	transdecoder	exon	125473390	125473456	.	-	.	gene_name 98203543|rraga; gene_id MSTRG.7434; transcript_id MSTRG.7434.2;
chr2	transdecoder	CDS	125473499	125473598	.	-	0	gene_name 98203543|rraga; gene_id MSTRG.7434; transcript_id MSTRG.7434.1;
chr2	transdecoder	CDS	125473499	125473598	.	-	0	gene_name 98203543|rraga; gene_id MSTRG.7434; transcript_id MSTRG.7434.2;
chr2	transdecoder	exon	125473499	125473598	.	-	.	gene_name 98203543|rraga; gene_id MSTRG.7434; transcript_id MSTRG.7434.1;
chr2	transdecoder	exon	125473499	125473598	.	-	.	gene_name 98203543|rraga; gene_id MSTRG.7434; transcript_id MSTRG.7434.2;
chr2	transdecoder	CDS	125473671	125473682	.	-	0	gene_name 98203543|rraga; gene_id MSTRG.7434; transcript_id MSTRG.7434.2;
chr2	transdecoder	CDS	125473671	125473689	.	-	1	gene_name 98203543|rraga; gene_id MSTRG.7434; transcript_id MSTRG.7434.1;
chr2	transdecoder	exon	125473671	125473689	.	-	.	gene_name 98203543|rraga; gene_id MSTRG.7434; transcript_id MSTRG.7434.1;
chr2	transdecoder	exon	125473671	125473717	.	-	.	gene_name 98203543|rraga; gene_id MSTRG.7434; transcript_id MSTRG.7434.2;
chr2	transdecoder	five_prime_utr	125473683	125473717	.	-	.	gene_name 98203543|rraga; gene_id MSTRG.7434; transcript_id MSTRG.7434.2;
chr2	transdecoder	CDS	125474919	125474965	.	-	0	gene_name 98203543|rraga; gene_id MSTRG.7434; transcript_id MSTRG.7434.1;
chr2	transdecoder	exon	125474919	125475574	.	-	.	gene_name 98203543|rraga; gene_id MSTRG.7434; transcript_id MSTRG.7434.1;
chr2	transdecoder	five_prime_utr	125474966	125475574	.	-	.	gene_name 98203543|rraga; gene_id MSTRG.7434; transcript_id MSTRG.7434.1;
chr2	transdecoder	exon	125482564	125482913	.	+	.	gene_name 98034415|rb11a-4; gene_id MSTRG.7435; transcript_id MSTRG.7435.1;
chr2	transdecoder	gene	125482564	125486134	.	+	.	gene_name 98034415|rb11a-4; gene_id MSTRG.7435; transcript_id NA; gene_biotype protein_coding; Info ORF type:5prime_partial (+),score=37.12,sp|P62491|RB11A_HUMAN|79.812|4.39e-122; ref_name 98034415|rb11a-4; class_code =; inherit_ref TRUE;
chr2	transdecoder	transcript	125482564	125486134	.	+	.	gene_name 98034415|rb11a-4; gene_id MSTRG.7435; transcript_id MSTRG.7435.1; gene_biotype protein_coding; Info ORF type:5prime_partial (+),score=37.12,sp|P62491|RB11A_HUMAN|79.812|4.39e-122; ref_name 98034415|rb11a-4; class_code =; inherit_ref TRUE;
chr2	transdecoder	CDS	125482566	125482913	.	+	0	gene_name 98034415|rb11a-4; gene_id MSTRG.7435; transcript_id MSTRG.7435.1;
chr2	transdecoder	CDS	125485540	125485857	.	+	0	gene_name 98034415|rb11a-4; gene_id MSTRG.7435; transcript_id MSTRG.7435.1;
chr2	transdecoder	exon	125485540	125486134	.	+	.	gene_name 98034415|rb11a-4; gene_id MSTRG.7435; transcript_id MSTRG.7435.1;
chr2	transdecoder	three_prime_utr	125485858	125486134	.	+	.	gene_name 98034415|rb11a-4; gene_id MSTRG.7435; transcript_id MSTRG.7435.1;
chr2	transdecoder	five_prime_utr	125487379	125487405	.	+	.	gene_name 98015126|agrg4; gene_id MSTRG.7436; transcript_id MSTRG.7436.1;
chr2	transdecoder	five_prime_utr	125487379	125487405	.	+	.	gene_name 98015126|agrg4; gene_id MSTRG.7436; transcript_id MSTRG.7436.2;
chr2	transdecoder	exon	125487379	125487727	.	+	.	gene_name 98015126|agrg4; gene_id MSTRG.7436; transcript_id MSTRG.7436.1;
chr2	transdecoder	exon	125487379	125487727	.	+	.	gene_name 98015126|agrg4; gene_id MSTRG.7436; transcript_id MSTRG.7436.2;
chr2	transdecoder	gene	125487379	125509045	.	+	.	gene_name 98015126|agrg4; gene_id MSTRG.7436; transcript_id NA; gene_biotype protein_coding; Info ORF type:complete (+),score=61.96,sp|Q8IZF6|AGRG4_HUMAN|27.437|1.36e-09; ref_name 98015126|agrg4; class_code =,j; inherit_ref TRUE;
chr2	transdecoder	transcript	125487379	125509045	.	+	.	gene_name 98015126|agrg4; gene_id MSTRG.7436; transcript_id MSTRG.7436.1; gene_biotype protein_coding; Info ORF type:complete (+),score=61.96,sp|Q8IZF6|AGRG4_HUMAN|27.437|1.36e-09; ref_name 98015126|agrg4; class_code =,j; inherit_ref TRUE;
chr2	transdecoder	transcript	125487379	125509045	.	+	.	gene_name 98015126|agrg4; gene_id MSTRG.7436; transcript_id MSTRG.7436.2; gene_biotype protein_coding; Info ORF type:complete (+),score=61.96,sp|Q8IZF6|AGRG4_HUMAN|27.437|1.36e-09; ref_name 98015126|agrg4; class_code =,j; inherit_ref TRUE;
chr2	transdecoder	CDS	125487406	125487727	.	+	0	gene_name 98015126|agrg4; gene_id MSTRG.7436; transcript_id MSTRG.7436.1;
chr2	transdecoder	CDS	125487406	125487727	.	+	0	gene_name 98015126|agrg4; gene_id MSTRG.7436; transcript_id MSTRG.7436.2;
chr2	transdecoder	CDS	125488704	125488848	.	+	2	gene_name 98015126|agrg4; gene_id MSTRG.7436; transcript_id MSTRG.7436.1;
chr2	transdecoder	CDS	125488704	125488848	.	+	2	gene_name 98015126|agrg4; gene_id MSTRG.7436; transcript_id MSTRG.7436.2;
chr2	transdecoder	exon	125488704	125488848	.	+	.	gene_name 98015126|agrg4; gene_id MSTRG.7436; transcript_id MSTRG.7436.1;
chr2	transdecoder	exon	125488704	125488848	.	+	.	gene_name 98015126|agrg4; gene_id MSTRG.7436; transcript_id MSTRG.7436.2;
chr2	transdecoder	CDS	125488889	125489009	.	+	1	gene_name 98015126|agrg4; gene_id MSTRG.7436; transcript_id MSTRG.7436.1;
chr2	transdecoder	CDS	125488889	125489009	.	+	1	gene_name 98015126|agrg4; gene_id MSTRG.7436; transcript_id MSTRG.7436.2;
chr2	transdecoder	exon	125488889	125489009	.	+	.	gene_name 98015126|agrg4; gene_id MSTRG.7436; transcript_id MSTRG.7436.1;
chr2	transdecoder	exon	125488889	125489009	.	+	.	gene_name 98015126|agrg4; gene_id MSTRG.7436; transcript_id MSTRG.7436.2;
chr2	transdecoder	CDS	125489865	125489983	.	+	0	gene_name 98015126|agrg4; gene_id MSTRG.7436; transcript_id MSTRG.7436.1;
chr2	transdecoder	CDS	125489865	125489983	.	+	0	gene_name 98015126|agrg4; gene_id MSTRG.7436; transcript_id MSTRG.7436.2;
chr2	transdecoder	exon	125489865	125489983	.	+	.	gene_name 98015126|agrg4; gene_id MSTRG.7436; transcript_id MSTRG.7436.1;
chr2	transdecoder	exon	125489865	125489983	.	+	.	gene_name 98015126|agrg4; gene_id MSTRG.7436; transcript_id MSTRG.7436.2;
chr2	transdecoder	CDS	125492030	125492164	.	+	1	gene_name 98015126|agrg4; gene_id MSTRG.7436; transcript_id MSTRG.7436.1;
chr2	transdecoder	CDS	125492030	125492164	.	+	1	gene_name 98015126|agrg4; gene_id MSTRG.7436; transcript_id MSTRG.7436.2;
chr2	transdecoder	exon	125492030	125492164	.	+	.	gene_name 98015126|agrg4; gene_id MSTRG.7436; transcript_id MSTRG.7436.1;
chr2	transdecoder	exon	125492030	125492164	.	+	.	gene_name 98015126|agrg4; gene_id MSTRG.7436; transcript_id MSTRG.7436.2;
chr2	transdecoder	CDS	125492244	125492431	.	+	1	gene_name 98015126|agrg4; gene_id MSTRG.7436; transcript_id MSTRG.7436.1;
chr2	transdecoder	CDS	125492244	125492431	.	+	1	gene_name 98015126|agrg4; gene_id MSTRG.7436; transcript_id MSTRG.7436.2;
chr2	transdecoder	exon	125492244	125492431	.	+	.	gene_name 98015126|agrg4; gene_id MSTRG.7436; transcript_id MSTRG.7436.1;
chr2	transdecoder	exon	125492244	125492431	.	+	.	gene_name 98015126|agrg4; gene_id MSTRG.7436; transcript_id MSTRG.7436.2;
chr2	transdecoder	CDS	125497502	125497713	.	+	2	gene_name 98015126|agrg4; gene_id MSTRG.7436; transcript_id MSTRG.7436.1;
chr2	transdecoder	CDS	125497502	125497713	.	+	2	gene_name 98015126|agrg4; gene_id MSTRG.7436; transcript_id MSTRG.7436.2;
chr2	transdecoder	exon	125497502	125497713	.	+	.	gene_name 98015126|agrg4; gene_id MSTRG.7436; transcript_id MSTRG.7436.1;
chr2	transdecoder	exon	125497502	125497713	.	+	.	gene_name 98015126|agrg4; gene_id MSTRG.7436; transcript_id MSTRG.7436.2;
chr2	transdecoder	CDS	125499841	125499895	.	+	0	gene_name 98015126|agrg4; gene_id MSTRG.7436; transcript_id MSTRG.7436.1;
chr2	transdecoder	CDS	125499841	125499895	.	+	0	gene_name 98015126|agrg4; gene_id MSTRG.7436; transcript_id MSTRG.7436.2;
chr2	transdecoder	exon	125499841	125499895	.	+	.	gene_name 98015126|agrg4; gene_id MSTRG.7436; transcript_id MSTRG.7436.1;
chr2	transdecoder	exon	125499841	125499895	.	+	.	gene_name 98015126|agrg4; gene_id MSTRG.7436; transcript_id MSTRG.7436.2;
chr2	transdecoder	CDS	125500202	125500302	.	+	2	gene_name 98015126|agrg4; gene_id MSTRG.7436; transcript_id MSTRG.7436.1;
chr2	transdecoder	exon	125500202	125500302	.	+	.	gene_name 98015126|agrg4; gene_id MSTRG.7436; transcript_id MSTRG.7436.1;
chr2	transdecoder	CDS	125500690	125500694	.	+	2	gene_name 98015126|agrg4; gene_id MSTRG.7436; transcript_id MSTRG.7436.2;
chr2	transdecoder	CDS	125500690	125500797	.	+	0	gene_name 98015126|agrg4; gene_id MSTRG.7436; transcript_id MSTRG.7436.1;
chr2	transdecoder	exon	125500690	125500797	.	+	.	gene_name 98015126|agrg4; gene_id MSTRG.7436; transcript_id MSTRG.7436.1;
chr2	transdecoder	exon	125500690	125500797	.	+	.	gene_name 98015126|agrg4; gene_id MSTRG.7436; transcript_id MSTRG.7436.2;
chr2	transdecoder	CDS	125500877	125500977	.	+	0	gene_name 98015126|agrg4; gene_id MSTRG.7436; transcript_id MSTRG.7436.1;
chr2	transdecoder	exon	125500877	125500977	.	+	.	gene_name 98015126|agrg4; gene_id MSTRG.7436; transcript_id MSTRG.7436.1;
chr2	transdecoder	exon	125500877	125500977	.	+	.	gene_name 98015126|agrg4; gene_id MSTRG.7436; transcript_id MSTRG.7436.2;
chr2	transdecoder	CDS	125500913	125500977	.	+	0	gene_name 98015126|agrg4; gene_id MSTRG.7436; transcript_id MSTRG.7436.2;
chr2	transdecoder	CDS	125501025	125501145	.	+	1	gene_name 98015126|agrg4; gene_id MSTRG.7436; transcript_id MSTRG.7436.1;
chr2	transdecoder	CDS	125501025	125501145	.	+	1	gene_name 98015126|agrg4; gene_id MSTRG.7436; transcript_id MSTRG.7436.2;
chr2	transdecoder	exon	125501025	125501145	.	+	.	gene_name 98015126|agrg4; gene_id MSTRG.7436; transcript_id MSTRG.7436.1;
chr2	transdecoder	exon	125501025	125501145	.	+	.	gene_name 98015126|agrg4; gene_id MSTRG.7436; transcript_id MSTRG.7436.2;
chr2	transdecoder	CDS	125501461	125501690	.	+	0	gene_name 98015126|agrg4; gene_id MSTRG.7436; transcript_id MSTRG.7436.1;
chr2	transdecoder	CDS	125501461	125501690	.	+	0	gene_name 98015126|agrg4; gene_id MSTRG.7436; transcript_id MSTRG.7436.2;
chr2	transdecoder	exon	125501461	125501690	.	+	.	gene_name 98015126|agrg4; gene_id MSTRG.7436; transcript_id MSTRG.7436.1;
chr2	transdecoder	exon	125501461	125501690	.	+	.	gene_name 98015126|agrg4; gene_id MSTRG.7436; transcript_id MSTRG.7436.2;
chr2	transdecoder	CDS	125505960	125506087	.	+	1	gene_name 98015126|agrg4; gene_id MSTRG.7436; transcript_id MSTRG.7436.1;
chr2	transdecoder	CDS	125505960	125506087	.	+	1	gene_name 98015126|agrg4; gene_id MSTRG.7436; transcript_id MSTRG.7436.2;
chr2	transdecoder	exon	125505960	125506087	.	+	.	gene_name 98015126|agrg4; gene_id MSTRG.7436; transcript_id MSTRG.7436.1;
chr2	transdecoder	exon	125505960	125506087	.	+	.	gene_name 98015126|agrg4; gene_id MSTRG.7436; transcript_id MSTRG.7436.2;
chr2	StringTie	exon	125505972	125506050	.	-	.	gene_name 98303720|unknown-15704; gene_id MSTRG.7437; transcript_id MSTRG.7437.1;
chr2	StringTie	transcript	125505972	125517262	.	-	.	gene_name 98303720|unknown-15704; gene_id MSTRG.7437; transcript_id MSTRG.7437.1; gene_biotype non-coding; Info NA; ref_name 98015126|agrg4; class_code x; inherit_ref FALSE;
chr2	transdecoder	CDS	125508147	125508298	.	+	2	gene_name 98015126|agrg4; gene_id MSTRG.7436; transcript_id MSTRG.7436.1;
chr2	transdecoder	CDS	125508147	125508298	.	+	2	gene_name 98015126|agrg4; gene_id MSTRG.7436; transcript_id MSTRG.7436.2;
chr2	transdecoder	exon	125508147	125508298	.	+	.	gene_name 98015126|agrg4; gene_id MSTRG.7436; transcript_id MSTRG.7436.1;
chr2	transdecoder	exon	125508147	125508298	.	+	.	gene_name 98015126|agrg4; gene_id MSTRG.7436; transcript_id MSTRG.7436.2;
chr2	transdecoder	CDS	125508611	125508856	.	+	0	gene_name 98015126|agrg4; gene_id MSTRG.7436; transcript_id MSTRG.7436.1;
chr2	transdecoder	CDS	125508611	125508856	.	+	0	gene_name 98015126|agrg4; gene_id MSTRG.7436; transcript_id MSTRG.7436.2;
chr2	transdecoder	exon	125508611	125509045	.	+	.	gene_name 98015126|agrg4; gene_id MSTRG.7436; transcript_id MSTRG.7436.1;
chr2	transdecoder	exon	125508611	125509045	.	+	.	gene_name 98015126|agrg4; gene_id MSTRG.7436; transcript_id MSTRG.7436.2;
chr2	transdecoder	three_prime_utr	125508857	125509045	.	+	.	gene_name 98015126|agrg4; gene_id MSTRG.7436; transcript_id MSTRG.7436.1;
chr2	transdecoder	three_prime_utr	125508857	125509045	.	+	.	gene_name 98015126|agrg4; gene_id MSTRG.7436; transcript_id MSTRG.7436.2;
chr2	StringTie	exon	125517119	125517262	.	-	.	gene_name 98303720|unknown-15704; gene_id MSTRG.7437; transcript_id MSTRG.7437.1;
chr2	StringTie	exon	125518249	125519591	.	+	.	gene_name 98303721|unknown-15705; gene_id MSTRG.7438; transcript_id MSTRG.7438.1;
chr2	StringTie	transcript	125518249	125525989	.	+	.	gene_name 98303721|unknown-15705; gene_id MSTRG.7438; transcript_id MSTRG.7438.1; gene_biotype protein_coding_antisense; Info NA; ref_name 98117544|s17a5-16; class_code x; inherit_ref FALSE;
chr2	StringTie	exon	125525702	125525989	.	+	.	gene_name 98303721|unknown-15705; gene_id MSTRG.7438; transcript_id MSTRG.7438.1;
chr2	transdecoder	three_prime_utr	125534315	125534514	.	-	.	gene_name 98057903|nckp5; gene_id MSTRG.7439; transcript_id MSTRG.7439.1;
chr2	transdecoder	exon	125534315	125534598	.	-	.	gene_name 98057903|nckp5; gene_id MSTRG.7439; transcript_id MSTRG.7439.1;
chr2	transdecoder	gene	125534315	125552721	.	-	.	gene_name 98057903|nckp5; gene_id MSTRG.7439; transcript_id NA; gene_biotype protein_coding; Info ORF type:complete (+),score=126.52,sp|O14513|NCKP5_HUMAN|45.588|3.17e-11; ref_name 98057903|nckp5; class_code =; inherit_ref TRUE;
chr2	transdecoder	transcript	125534315	125552721	.	-	.	gene_name 98057903|nckp5; gene_id MSTRG.7439; transcript_id MSTRG.7439.1; gene_biotype protein_coding; Info ORF type:complete (+),score=126.52,sp|O14513|NCKP5_HUMAN|45.588|3.17e-11; ref_name 98057903|nckp5; class_code =; inherit_ref TRUE;
chr2	transdecoder	CDS	125534515	125534598	.	-	0	gene_name 98057903|nckp5; gene_id MSTRG.7439; transcript_id MSTRG.7439.1;
chr2	transdecoder	CDS	125536352	125536521	.	-	2	gene_name 98057903|nckp5; gene_id MSTRG.7439; transcript_id MSTRG.7439.1;
chr2	transdecoder	exon	125536352	125536521	.	-	.	gene_name 98057903|nckp5; gene_id MSTRG.7439; transcript_id MSTRG.7439.1;
chr2	transdecoder	CDS	125536670	125536808	.	-	0	gene_name 98057903|nckp5; gene_id MSTRG.7439; transcript_id MSTRG.7439.1;
chr2	transdecoder	exon	125536670	125536808	.	-	.	gene_name 98057903|nckp5; gene_id MSTRG.7439; transcript_id MSTRG.7439.1;
chr2	transdecoder	CDS	125537241	125537300	.	-	0	gene_name 98057903|nckp5; gene_id MSTRG.7439; transcript_id MSTRG.7439.1;
chr2	transdecoder	exon	125537241	125537300	.	-	.	gene_name 98057903|nckp5; gene_id MSTRG.7439; transcript_id MSTRG.7439.1;
chr2	transdecoder	CDS	125539257	125539613	.	-	0	gene_name 98057903|nckp5; gene_id MSTRG.7439; transcript_id MSTRG.7439.1;
chr2	transdecoder	exon	125539257	125539613	.	-	.	gene_name 98057903|nckp5; gene_id MSTRG.7439; transcript_id MSTRG.7439.1;
chr2	transdecoder	CDS	125541210	125541359	.	-	0	gene_name 98057903|nckp5; gene_id MSTRG.7439; transcript_id MSTRG.7439.1;
chr2	transdecoder	exon	125541210	125541359	.	-	.	gene_name 98057903|nckp5; gene_id MSTRG.7439; transcript_id MSTRG.7439.1;
chr2	transdecoder	CDS	125542442	125542573	.	-	0	gene_name 98057903|nckp5; gene_id MSTRG.7439; transcript_id MSTRG.7439.1;
chr2	transdecoder	exon	125542442	125542573	.	-	.	gene_name 98057903|nckp5; gene_id MSTRG.7439; transcript_id MSTRG.7439.1;
chr2	transdecoder	CDS	125542623	125542730	.	-	0	gene_name 98057903|nckp5; gene_id MSTRG.7439; transcript_id MSTRG.7439.1;
chr2	transdecoder	exon	125542623	125542730	.	-	.	gene_name 98057903|nckp5; gene_id MSTRG.7439; transcript_id MSTRG.7439.1;
chr2	transdecoder	CDS	125543561	125543707	.	-	0	gene_name 98057903|nckp5; gene_id MSTRG.7439; transcript_id MSTRG.7439.1;
chr2	transdecoder	exon	125543561	125543707	.	-	.	gene_name 98057903|nckp5; gene_id MSTRG.7439; transcript_id MSTRG.7439.1;
chr2	transdecoder	CDS	125544155	125544209	.	-	1	gene_name 98057903|nckp5; gene_id MSTRG.7439; transcript_id MSTRG.7439.1;
chr2	transdecoder	exon	125544155	125544209	.	-	.	gene_name 98057903|nckp5; gene_id MSTRG.7439; transcript_id MSTRG.7439.1;
chr2	transdecoder	CDS	125546515	125546645	.	-	0	gene_name 98057903|nckp5; gene_id MSTRG.7439; transcript_id MSTRG.7439.1;
chr2	transdecoder	exon	125546515	125546645	.	-	.	gene_name 98057903|nckp5; gene_id MSTRG.7439; transcript_id MSTRG.7439.1;
chr2	transdecoder	CDS	125547605	125547668	.	-	1	gene_name 98057903|nckp5; gene_id MSTRG.7439; transcript_id MSTRG.7439.1;
chr2	transdecoder	exon	125547605	125547668	.	-	.	gene_name 98057903|nckp5; gene_id MSTRG.7439; transcript_id MSTRG.7439.1;
chr2	transdecoder	CDS	125547711	125547778	.	-	0	gene_name 98057903|nckp5; gene_id MSTRG.7439; transcript_id MSTRG.7439.1;
chr2	transdecoder	exon	125547711	125547778	.	-	.	gene_name 98057903|nckp5; gene_id MSTRG.7439; transcript_id MSTRG.7439.1;
chr2	transdecoder	CDS	125552324	125552680	.	-	0	gene_name 98057903|nckp5; gene_id MSTRG.7439; transcript_id MSTRG.7439.1;
chr2	transdecoder	exon	125552324	125552721	.	-	.	gene_name 98057903|nckp5; gene_id MSTRG.7439; transcript_id MSTRG.7439.1;
chr2	transdecoder	five_prime_utr	125552681	125552721	.	-	.	gene_name 98057903|nckp5; gene_id MSTRG.7439; transcript_id MSTRG.7439.1;
chr2	transdecoder	three_prime_utr	125557434	125557497	.	-	.	gene_name 98201504|gshr-2; gene_id MSTRG.7440; transcript_id MSTRG.7440.1;
chr2	transdecoder	exon	125557434	125557647	.	-	.	gene_name 98201504|gshr-2; gene_id MSTRG.7440; transcript_id MSTRG.7440.1;
chr2	transdecoder	gene	125557434	125568226	.	-	.	gene_name 98201504|gshr-2; gene_id MSTRG.7440; transcript_id NA; gene_biotype protein_coding; Info ORF type:complete (+),score=71.13,sp|P00390|GSHR_HUMAN|53.478|7.33e-159; ref_name 98201504|gshr-2; class_code =,j; inherit_ref TRUE;
chr2	transdecoder	transcript	125557434	125568226	.	-	.	gene_name 98201504|gshr-2; gene_id MSTRG.7440; transcript_id MSTRG.7440.1; gene_biotype protein_coding; Info ORF type:complete (+),score=71.13,sp|P00390|GSHR_HUMAN|53.478|7.33e-159; ref_name 98201504|gshr-2; class_code =,j; inherit_ref TRUE;
chr2	transdecoder	three_prime_utr	125557436	125557497	.	-	.	gene_name 98201504|gshr-2; gene_id MSTRG.7440; transcript_id MSTRG.7440.2;
chr2	transdecoder	exon	125557436	125557647	.	-	.	gene_name 98201504|gshr-2; gene_id MSTRG.7440; transcript_id MSTRG.7440.2;
chr2	transdecoder	transcript	125557436	125568226	.	-	.	gene_name 98201504|gshr-2; gene_id MSTRG.7440; transcript_id MSTRG.7440.2; gene_biotype protein_coding; Info ORF type:complete (+),score=71.13,sp|P00390|GSHR_HUMAN|53.478|7.33e-159; ref_name 98201504|gshr-2; class_code =,j; inherit_ref TRUE;
chr2	transdecoder	CDS	125557498	125557647	.	-	0	gene_name 98201504|gshr-2; gene_id MSTRG.7440; transcript_id MSTRG.7440.1;
chr2	transdecoder	CDS	125557498	125557647	.	-	0	gene_name 98201504|gshr-2; gene_id MSTRG.7440; transcript_id MSTRG.7440.2;
chr2	transdecoder	CDS	125558339	125558472	.	-	2	gene_name 98201504|gshr-2; gene_id MSTRG.7440; transcript_id MSTRG.7440.1;
chr2	transdecoder	CDS	125558339	125558472	.	-	2	gene_name 98201504|gshr-2; gene_id MSTRG.7440; transcript_id MSTRG.7440.2;
chr2	transdecoder	exon	125558339	125558472	.	-	.	gene_name 98201504|gshr-2; gene_id MSTRG.7440; transcript_id MSTRG.7440.1;
chr2	transdecoder	exon	125558339	125558472	.	-	.	gene_name 98201504|gshr-2; gene_id MSTRG.7440; transcript_id MSTRG.7440.2;
chr2	transdecoder	CDS	125559128	125559259	.	-	2	gene_name 98201504|gshr-2; gene_id MSTRG.7440; transcript_id MSTRG.7440.1;
chr2	transdecoder	CDS	125559128	125559259	.	-	2	gene_name 98201504|gshr-2; gene_id MSTRG.7440; transcript_id MSTRG.7440.2;
chr2	transdecoder	exon	125559128	125559259	.	-	.	gene_name 98201504|gshr-2; gene_id MSTRG.7440; transcript_id MSTRG.7440.1;
chr2	transdecoder	exon	125559128	125559259	.	-	.	gene_name 98201504|gshr-2; gene_id MSTRG.7440; transcript_id MSTRG.7440.2;
chr2	transdecoder	CDS	125560047	125560158	.	-	0	gene_name 98201504|gshr-2; gene_id MSTRG.7440; transcript_id MSTRG.7440.1;
chr2	transdecoder	CDS	125560047	125560158	.	-	0	gene_name 98201504|gshr-2; gene_id MSTRG.7440; transcript_id MSTRG.7440.2;
chr2	transdecoder	exon	125560047	125560158	.	-	.	gene_name 98201504|gshr-2; gene_id MSTRG.7440; transcript_id MSTRG.7440.1;
chr2	transdecoder	exon	125560047	125560158	.	-	.	gene_name 98201504|gshr-2; gene_id MSTRG.7440; transcript_id MSTRG.7440.2;
chr2	transdecoder	CDS	125560197	125560331	.	-	0	gene_name 98201504|gshr-2; gene_id MSTRG.7440; transcript_id MSTRG.7440.1;
chr2	transdecoder	CDS	125560197	125560331	.	-	0	gene_name 98201504|gshr-2; gene_id MSTRG.7440; transcript_id MSTRG.7440.2;
chr2	transdecoder	exon	125560197	125560331	.	-	.	gene_name 98201504|gshr-2; gene_id MSTRG.7440; transcript_id MSTRG.7440.1;
chr2	transdecoder	exon	125560197	125560331	.	-	.	gene_name 98201504|gshr-2; gene_id MSTRG.7440; transcript_id MSTRG.7440.2;
chr2	transdecoder	CDS	125563734	125563920	.	-	1	gene_name 98201504|gshr-2; gene_id MSTRG.7440; transcript_id MSTRG.7440.1;
chr2	transdecoder	CDS	125563734	125563920	.	-	1	gene_name 98201504|gshr-2; gene_id MSTRG.7440; transcript_id MSTRG.7440.2;
chr2	transdecoder	exon	125563734	125563920	.	-	.	gene_name 98201504|gshr-2; gene_id MSTRG.7440; transcript_id MSTRG.7440.1;
chr2	transdecoder	exon	125563734	125563920	.	-	.	gene_name 98201504|gshr-2; gene_id MSTRG.7440; transcript_id MSTRG.7440.2;
chr2	transdecoder	CDS	125563977	125564031	.	-	2	gene_name 98201504|gshr-2; gene_id MSTRG.7440; transcript_id MSTRG.7440.1;
chr2	transdecoder	CDS	125563977	125564031	.	-	2	gene_name 98201504|gshr-2; gene_id MSTRG.7440; transcript_id MSTRG.7440.2;
chr2	transdecoder	exon	125563977	125564031	.	-	.	gene_name 98201504|gshr-2; gene_id MSTRG.7440; transcript_id MSTRG.7440.1;
chr2	transdecoder	exon	125563977	125564031	.	-	.	gene_name 98201504|gshr-2; gene_id MSTRG.7440; transcript_id MSTRG.7440.2;
chr2	transdecoder	CDS	125564492	125564624	.	-	0	gene_name 98201504|gshr-2; gene_id MSTRG.7440; transcript_id MSTRG.7440.1;
chr2	transdecoder	CDS	125564492	125564624	.	-	0	gene_name 98201504|gshr-2; gene_id MSTRG.7440; transcript_id MSTRG.7440.2;
chr2	transdecoder	exon	125564492	125564624	.	-	.	gene_name 98201504|gshr-2; gene_id MSTRG.7440; transcript_id MSTRG.7440.1;
chr2	transdecoder	exon	125564492	125564624	.	-	.	gene_name 98201504|gshr-2; gene_id MSTRG.7440; transcript_id MSTRG.7440.2;
chr2	transdecoder	CDS	125564666	125564735	.	-	1	gene_name 98201504|gshr-2; gene_id MSTRG.7440; transcript_id MSTRG.7440.1;
chr2	transdecoder	CDS	125564666	125564735	.	-	1	gene_name 98201504|gshr-2; gene_id MSTRG.7440; transcript_id MSTRG.7440.2;
chr2	transdecoder	exon	125564666	125564735	.	-	.	gene_name 98201504|gshr-2; gene_id MSTRG.7440; transcript_id MSTRG.7440.1;
chr2	transdecoder	exon	125564666	125564735	.	-	.	gene_name 98201504|gshr-2; gene_id MSTRG.7440; transcript_id MSTRG.7440.2;
chr2	transdecoder	CDS	125564779	125564897	.	-	0	gene_name 98201504|gshr-2; gene_id MSTRG.7440; transcript_id MSTRG.7440.1;
chr2	transdecoder	CDS	125564779	125564897	.	-	0	gene_name 98201504|gshr-2; gene_id MSTRG.7440; transcript_id MSTRG.7440.2;
chr2	transdecoder	exon	125564779	125564897	.	-	.	gene_name 98201504|gshr-2; gene_id MSTRG.7440; transcript_id MSTRG.7440.1;
chr2	transdecoder	exon	125564779	125564897	.	-	.	gene_name 98201504|gshr-2; gene_id MSTRG.7440; transcript_id MSTRG.7440.2;
chr2	transdecoder	CDS	125564944	125565072	.	-	0	gene_name 98201504|gshr-2; gene_id MSTRG.7440; transcript_id MSTRG.7440.2;
chr2	transdecoder	CDS	125564944	125565076	.	-	1	gene_name 98201504|gshr-2; gene_id MSTRG.7440; transcript_id MSTRG.7440.1;
chr2	transdecoder	exon	125564944	125565076	.	-	.	gene_name 98201504|gshr-2; gene_id MSTRG.7440; transcript_id MSTRG.7440.1;
chr2	transdecoder	exon	125564944	125565076	.	-	.	gene_name 98201504|gshr-2; gene_id MSTRG.7440; transcript_id MSTRG.7440.2;
chr2	transdecoder	five_prime_utr	125565073	125565076	.	-	.	gene_name 98201504|gshr-2; gene_id MSTRG.7440; transcript_id MSTRG.7440.2;
chr2	transdecoder	CDS	125565158	125565180	.	-	0	gene_name 98201504|gshr-2; gene_id MSTRG.7440; transcript_id MSTRG.7440.1;
chr2	transdecoder	exon	125565158	125568226	.	-	.	gene_name 98201504|gshr-2; gene_id MSTRG.7440; transcript_id MSTRG.7440.1;
chr2	transdecoder	five_prime_utr	125565181	125568226	.	-	.	gene_name 98201504|gshr-2; gene_id MSTRG.7440; transcript_id MSTRG.7440.1;
chr2	transdecoder	exon	125566989	125568226	.	-	.	gene_name 98201504|gshr-2; gene_id MSTRG.7440; transcript_id MSTRG.7440.2;
chr2	transdecoder	five_prime_utr	125566989	125568226	.	-	.	gene_name 98201504|gshr-2; gene_id MSTRG.7440; transcript_id MSTRG.7440.2;
chr2	StringTie	exon	125568817	125569181	.	.	.	gene_name 98303722|unknown-15706; gene_id MSTRG.7441; transcript_id MSTRG.7441.1;
chr2	StringTie	transcript	125568817	125569181	.	.	.	gene_name 98303722|unknown-15706; gene_id MSTRG.7441; transcript_id MSTRG.7441.1; gene_biotype non-coding; Info NA; ref_name -; class_code u; inherit_ref FALSE;
chr2	StringTie	exon	125570878	125571122	.	.	.	gene_name 98303723|unknown-15707; gene_id MSTRG.7442; transcript_id MSTRG.7442.1;
chr2	StringTie	transcript	125570878	125571122	.	.	.	gene_name 98303723|unknown-15707; gene_id MSTRG.7442; transcript_id MSTRG.7442.1; gene_biotype non-coding; Info NA; ref_name -; class_code u; inherit_ref FALSE;
chr2	StringTie	exon	125571909	125572162	.	.	.	gene_name 98303724|unknown-15708; gene_id MSTRG.7443; transcript_id MSTRG.7443.1;
chr2	StringTie	transcript	125571909	125572162	.	.	.	gene_name 98303724|unknown-15708; gene_id MSTRG.7443; transcript_id MSTRG.7443.1; gene_biotype non-coding; Info NA; ref_name -; class_code u; inherit_ref FALSE;
chr2	transdecoder	three_prime_utr	125575153	125575444	.	-	.	gene_name 98303725|unknown-15709; gene_id MSTRG.7444; transcript_id MSTRG.7444.1;
chr2	transdecoder	exon	125575153	125575807	.	-	.	gene_name 98303725|unknown-15709; gene_id MSTRG.7444; transcript_id MSTRG.7444.1;
chr2	transdecoder	gene	125575153	125575807	.	-	.	gene_name 98303725|unknown-15709; gene_id MSTRG.7444; transcript_id NA; gene_biotype protein_coding; Info ORF type:5prime_partial (+),score=14.76; ref_name -; class_code u; inherit_ref FALSE;
chr2	transdecoder	transcript	125575153	125575807	.	-	.	gene_name 98303725|unknown-15709; gene_id MSTRG.7444; transcript_id MSTRG.7444.1; gene_biotype protein_coding; Info ORF type:5prime_partial (+),score=14.76; ref_name -; class_code u; inherit_ref FALSE;
chr2	transdecoder	CDS	125575445	125575807	.	-	0	gene_name 98303725|unknown-15709; gene_id MSTRG.7444; transcript_id MSTRG.7444.1;
chr2	transdecoder	exon	125577203	125577382	.	+	.	gene_name 98043514|djb11; gene_id MSTRG.7445; transcript_id MSTRG.7445.1;
chr2	transdecoder	gene	125577203	125586473	.	+	.	gene_name 98043514|djb11; gene_id MSTRG.7445; transcript_id NA; gene_biotype protein_coding; Info ORF type:5prime_partial (+),score=65.62,sp|Q9UBS4|DJB11_HUMAN|58.640|1.77e-141; ref_name 98043514|djb11; class_code =; inherit_ref TRUE;
chr2	transdecoder	transcript	125577203	125586473	.	+	.	gene_name 98043514|djb11; gene_id MSTRG.7445; transcript_id MSTRG.7445.1; gene_biotype protein_coding; Info ORF type:5prime_partial (+),score=65.62,sp|Q9UBS4|DJB11_HUMAN|58.640|1.77e-141; ref_name 98043514|djb11; class_code =; inherit_ref TRUE;
chr2	transdecoder	CDS	125577204	125577382	.	+	0	gene_name 98043514|djb11; gene_id MSTRG.7445; transcript_id MSTRG.7445.1;
chr2	transdecoder	CDS	125580752	125581000	.	+	1	gene_name 98043514|djb11; gene_id MSTRG.7445; transcript_id MSTRG.7445.1;
chr2	transdecoder	exon	125580752	125581000	.	+	.	gene_name 98043514|djb11; gene_id MSTRG.7445; transcript_id MSTRG.7445.1;
chr2	transdecoder	CDS	125581762	125581906	.	+	1	gene_name 98043514|djb11; gene_id MSTRG.7445; transcript_id MSTRG.7445.1;
chr2	transdecoder	exon	125581762	125581906	.	+	.	gene_name 98043514|djb11; gene_id MSTRG.7445; transcript_id MSTRG.7445.1;
chr2	transdecoder	CDS	125582513	125582655	.	+	0	gene_name 98043514|djb11; gene_id MSTRG.7445; transcript_id MSTRG.7445.1;
chr2	transdecoder	exon	125582513	125582655	.	+	.	gene_name 98043514|djb11; gene_id MSTRG.7445; transcript_id MSTRG.7445.1;
chr2	transdecoder	CDS	125582700	125582782	.	+	1	gene_name 98043514|djb11; gene_id MSTRG.7445; transcript_id MSTRG.7445.1;
chr2	transdecoder	exon	125582700	125582782	.	+	.	gene_name 98043514|djb11; gene_id MSTRG.7445; transcript_id MSTRG.7445.1;
chr2	transdecoder	CDS	125582869	125582926	.	+	2	gene_name 98043514|djb11; gene_id MSTRG.7445; transcript_id MSTRG.7445.1;
chr2	transdecoder	exon	125582869	125582926	.	+	.	gene_name 98043514|djb11; gene_id MSTRG.7445; transcript_id MSTRG.7445.1;
chr2	transdecoder	CDS	125585205	125585316	.	+	1	gene_name 98043514|djb11; gene_id MSTRG.7445; transcript_id MSTRG.7445.1;
chr2	transdecoder	exon	125585205	125585316	.	+	.	gene_name 98043514|djb11; gene_id MSTRG.7445; transcript_id MSTRG.7445.1;
chr2	transdecoder	CDS	125585357	125585516	.	+	0	gene_name 98043514|djb11; gene_id MSTRG.7445; transcript_id MSTRG.7445.1;
chr2	transdecoder	exon	125585357	125585516	.	+	.	gene_name 98043514|djb11; gene_id MSTRG.7445; transcript_id MSTRG.7445.1;
chr2	transdecoder	CDS	125586274	125586329	.	+	2	gene_name 98043514|djb11; gene_id MSTRG.7445; transcript_id MSTRG.7445.1;
chr2	transdecoder	exon	125586274	125586473	.	+	.	gene_name 98043514|djb11; gene_id MSTRG.7445; transcript_id MSTRG.7445.1;
chr2	transdecoder	three_prime_utr	125586330	125586473	.	+	.	gene_name 98043514|djb11; gene_id MSTRG.7445; transcript_id MSTRG.7445.1;
chr2	transdecoder	five_prime_utr	125593340	125593366	.	+	.	gene_name 98303726|unknown-15710; gene_id MSTRG.7446; transcript_id MSTRG.7446.1;
chr2	transdecoder	exon	125593340	125593861	.	+	.	gene_name 98303726|unknown-15710; gene_id MSTRG.7446; transcript_id MSTRG.7446.1;
chr2	transdecoder	gene	125593340	125593861	.	+	.	gene_name 98303726|unknown-15710; gene_id MSTRG.7446; transcript_id NA; gene_biotype protein_coding; Info ORF type:3prime_partial (-),score=21.62; ref_name -; class_code u; inherit_ref FALSE;
chr2	transdecoder	transcript	125593340	125593861	.	+	.	gene_name 98303726|unknown-15710; gene_id MSTRG.7446; transcript_id MSTRG.7446.1; gene_biotype protein_coding; Info ORF type:3prime_partial (-),score=21.62; ref_name -; class_code u; inherit_ref FALSE;
chr2	transdecoder	CDS	125593367	125593861	.	+	0	gene_name 98303726|unknown-15710; gene_id MSTRG.7446; transcript_id MSTRG.7446.1;
chr2	StringTie	exon	125665271	125665779	.	-	.	gene_name 98303727|unknown-15711; gene_id MSTRG.7447; transcript_id MSTRG.7447.1;
chr2	StringTie	transcript	125665271	125665779	.	-	.	gene_name 98303727|unknown-15711; gene_id MSTRG.7447; transcript_id MSTRG.7447.1; gene_biotype non-coding; Info NA; ref_name -; class_code u; inherit_ref FALSE;
chr2	StringTie	exon	125711227	125711529	.	-	.	gene_name 98303728|unknown-15712; gene_id MSTRG.7448; transcript_id MSTRG.7448.1;
chr2	StringTie	transcript	125711227	125711529	.	-	.	gene_name 98303728|unknown-15712; gene_id MSTRG.7448; transcript_id MSTRG.7448.1; gene_biotype non-coding; Info NA; ref_name -; class_code u; inherit_ref FALSE;
chr2	StringTie	exon	125722675	125722895	.	.	.	gene_name 98303729|unknown-15713; gene_id MSTRG.7449; transcript_id MSTRG.7449.1;
chr2	StringTie	transcript	125722675	125722895	.	.	.	gene_name 98303729|unknown-15713; gene_id MSTRG.7449; transcript_id MSTRG.7449.1; gene_biotype non-coding; Info NA; ref_name -; class_code u; inherit_ref FALSE;
chr2	transdecoder	three_prime_utr	125736107	125736108	.	-	.	gene_name 98303730|unknown-15714; gene_id MSTRG.7450; transcript_id MSTRG.7450.1;
chr2	transdecoder	exon	125736107	125737329	.	-	.	gene_name 98303730|unknown-15714; gene_id MSTRG.7450; transcript_id MSTRG.7450.1;
chr2	transdecoder	gene	125736107	125737329	.	-	.	gene_name 98303730|unknown-15714; gene_id MSTRG.7450; transcript_id NA; gene_biotype protein_coding; Info ORF type:complete (+),score=6.56; ref_name -; class_code u; inherit_ref FALSE;
chr2	transdecoder	transcript	125736107	125737329	.	-	.	gene_name 98303730|unknown-15714; gene_id MSTRG.7450; transcript_id MSTRG.7450.1; gene_biotype protein_coding; Info ORF type:complete (+),score=6.56; ref_name -; class_code u; inherit_ref FALSE;
chr2	transdecoder	CDS	125736109	125736471	.	-	0	gene_name 98303730|unknown-15714; gene_id MSTRG.7450; transcript_id MSTRG.7450.1;
chr2	transdecoder	CDS	125736505	125736942	.	-	0	gene_name 98303730|unknown-15714; gene_id MSTRG.7450; transcript_id MSTRG.7450.1;
chr2	transdecoder	CDS	125736949	125737329	.	-	0	gene_name 98303730|unknown-15714; gene_id MSTRG.7450; transcript_id MSTRG.7450.1;
chr2	transdecoder	three_prime_utr	125745850	125746230	.	-	.	gene_name 98303731|unknown-15715; gene_id MSTRG.7451; transcript_id MSTRG.7451.1;
chr2	transdecoder	exon	125745850	125747068	.	-	.	gene_name 98303731|unknown-15715; gene_id MSTRG.7451; transcript_id MSTRG.7451.1;
chr2	transdecoder	gene	125745850	125748348	.	-	.	gene_name 98303731|unknown-15715; gene_id MSTRG.7451; transcript_id NA; gene_biotype protein_coding; Info ORF type:complete (+),score=3.74; ref_name -; class_code u; inherit_ref FALSE;
chr2	transdecoder	transcript	125745850	125748348	.	-	.	gene_name 98303731|unknown-15715; gene_id MSTRG.7451; transcript_id MSTRG.7451.1; gene_biotype protein_coding; Info ORF type:complete (+),score=3.74; ref_name -; class_code u; inherit_ref FALSE;
chr2	transdecoder	CDS	125746231	125746752	.	-	0	gene_name 98303731|unknown-15715; gene_id MSTRG.7451; transcript_id MSTRG.7451.1;
chr2	transdecoder	five_prime_utr	125746753	125747068	.	-	.	gene_name 98303731|unknown-15715; gene_id MSTRG.7451; transcript_id MSTRG.7451.1;
chr2	transdecoder	exon	125748307	125748348	.	-	.	gene_name 98303731|unknown-15715; gene_id MSTRG.7451; transcript_id MSTRG.7451.1;
chr2	transdecoder	five_prime_utr	125748307	125748348	.	-	.	gene_name 98303731|unknown-15715; gene_id MSTRG.7451; transcript_id MSTRG.7451.1;
chr2	transdecoder	CDS	125836440	125836498	.	-	2	gene_name 98303732|unknown-15716; gene_id MSTRG.7452; transcript_id MSTRG.7452.1;
chr2	transdecoder	exon	125836440	125836498	.	-	.	gene_name 98303732|unknown-15716; gene_id MSTRG.7452; transcript_id MSTRG.7452.1;
chr2	transdecoder	transcript	125836440	125953529	.	-	.	gene_name 98303732|unknown-15716; gene_id MSTRG.7452; transcript_id MSTRG.7452.1; gene_biotype protein_coding; Info ORF type:internal (+),score=26.23; ref_name 98136787|unknown-4231; class_code u,x;u,x; inherit_ref FALSE;
chr2	transdecoder	gene	125836440	126095435	.	-	.	gene_name 98303732|unknown-15716; gene_id MSTRG.7452; transcript_id NA; gene_biotype protein_coding; Info ORF type:internal (+),score=26.23; ref_name 98136787|unknown-4231; class_code u,x;u,x; inherit_ref FALSE;
chr2	transdecoder	CDS	125845900	125845935	.	-	2	gene_name 98303732|unknown-15716; gene_id MSTRG.7452; transcript_id MSTRG.7452.1;
chr2	transdecoder	exon	125845900	125845935	.	-	.	gene_name 98303732|unknown-15716; gene_id MSTRG.7452; transcript_id MSTRG.7452.1;
chr2	transdecoder	three_prime_utr	125859871	125859986	.	-	.	gene_name 98303732|unknown-15716; gene_id MSTRG.7452; transcript_id MSTRG.7452.2;
chr2	transdecoder	exon	125859871	125860030	.	-	.	gene_name 98303732|unknown-15716; gene_id MSTRG.7452; transcript_id MSTRG.7452.2;
chr2	transdecoder	transcript	125859871	126095435	.	-	.	gene_name 98303732|unknown-15716; gene_id MSTRG.7452; transcript_id MSTRG.7452.2; gene_biotype protein_coding; Info ORF type:internal (+),score=26.23; ref_name 98136787|unknown-4231; class_code u,x;u,x; inherit_ref FALSE;
chr2	transdecoder	CDS	125859987	125860030	.	-	2	gene_name 98303732|unknown-15716; gene_id MSTRG.7452; transcript_id MSTRG.7452.2;
chr2	transdecoder	CDS	125874262	125874315	.	-	2	gene_name 98303732|unknown-15716; gene_id MSTRG.7452; transcript_id MSTRG.7452.1;
chr2	transdecoder	CDS	125874262	125874315	.	-	2	gene_name 98303732|unknown-15716; gene_id MSTRG.7452; transcript_id MSTRG.7452.2;
chr2	transdecoder	exon	125874262	125874315	.	-	.	gene_name 98303732|unknown-15716; gene_id MSTRG.7452; transcript_id MSTRG.7452.1;
chr2	transdecoder	exon	125874262	125874315	.	-	.	gene_name 98303732|unknown-15716; gene_id MSTRG.7452; transcript_id MSTRG.7452.2;
chr2	transdecoder	exon	125874262	125874315	.	-	.	gene_name 98303732|unknown-15716; gene_id MSTRG.7452; transcript_id MSTRG.7452.3;
chr2	transdecoder	transcript	125874262	126018862	.	-	.	gene_name 98303732|unknown-15716; gene_id MSTRG.7452; transcript_id MSTRG.7452.3; gene_biotype protein_coding; Info ORF type:internal (+),score=26.23; ref_name 98136787|unknown-4231; class_code u,x;u,x; inherit_ref FALSE;
chr2	transdecoder	CDS	125874263	125874315	.	-	2	gene_name 98303732|unknown-15716; gene_id MSTRG.7452; transcript_id MSTRG.7452.3;
chr2	transdecoder	CDS	125883598	125883651	.	-	2	gene_name 98303732|unknown-15716; gene_id MSTRG.7452; transcript_id MSTRG.7452.1;
chr2	transdecoder	CDS	125883598	125883651	.	-	2	gene_name 98303732|unknown-15716; gene_id MSTRG.7452; transcript_id MSTRG.7452.2;
chr2	transdecoder	CDS	125883598	125883651	.	-	2	gene_name 98303732|unknown-15716; gene_id MSTRG.7452; transcript_id MSTRG.7452.3;
chr2	transdecoder	exon	125883598	125883651	.	-	.	gene_name 98303732|unknown-15716; gene_id MSTRG.7452; transcript_id MSTRG.7452.1;
chr2	transdecoder	exon	125883598	125883651	.	-	.	gene_name 98303732|unknown-15716; gene_id MSTRG.7452; transcript_id MSTRG.7452.2;
chr2	transdecoder	exon	125883598	125883651	.	-	.	gene_name 98303732|unknown-15716; gene_id MSTRG.7452; transcript_id MSTRG.7452.3;
chr2	transdecoder	CDS	125897892	125897945	.	-	2	gene_name 98303732|unknown-15716; gene_id MSTRG.7452; transcript_id MSTRG.7452.1;
chr2	transdecoder	CDS	125897892	125897945	.	-	2	gene_name 98303732|unknown-15716; gene_id MSTRG.7452; transcript_id MSTRG.7452.3;
chr2	transdecoder	exon	125897892	125897945	.	-	.	gene_name 98303732|unknown-15716; gene_id MSTRG.7452; transcript_id MSTRG.7452.1;
chr2	transdecoder	exon	125897892	125897945	.	-	.	gene_name 98303732|unknown-15716; gene_id MSTRG.7452; transcript_id MSTRG.7452.3;
chr2	transdecoder	CDS	125953360	125953528	.	-	0	gene_name 98303732|unknown-15716; gene_id MSTRG.7452; transcript_id MSTRG.7452.1;
chr2	transdecoder	exon	125953360	125953529	.	-	.	gene_name 98303732|unknown-15716; gene_id MSTRG.7452; transcript_id MSTRG.7452.1;
chr2	transdecoder	CDS	125959930	125959992	.	-	2	gene_name 98303732|unknown-15716; gene_id MSTRG.7452; transcript_id MSTRG.7452.2;
chr2	transdecoder	CDS	125959930	125959992	.	-	2	gene_name 98303732|unknown-15716; gene_id MSTRG.7452; transcript_id MSTRG.7452.3;
chr2	transdecoder	exon	125959930	125959992	.	-	.	gene_name 98303732|unknown-15716; gene_id MSTRG.7452; transcript_id MSTRG.7452.2;
chr2	transdecoder	exon	125959930	125959992	.	-	.	gene_name 98303732|unknown-15716; gene_id MSTRG.7452; transcript_id MSTRG.7452.3;
chr2	transdecoder	CDS	125975000	125975053	.	-	2	gene_name 98303732|unknown-15716; gene_id MSTRG.7452; transcript_id MSTRG.7452.2;
chr2	transdecoder	CDS	125975000	125975053	.	-	2	gene_name 98303732|unknown-15716; gene_id MSTRG.7452; transcript_id MSTRG.7452.3;
chr2	transdecoder	exon	125975000	125975053	.	-	.	gene_name 98303732|unknown-15716; gene_id MSTRG.7452; transcript_id MSTRG.7452.2;
chr2	transdecoder	exon	125975000	125975053	.	-	.	gene_name 98303732|unknown-15716; gene_id MSTRG.7452; transcript_id MSTRG.7452.3;
chr2	transdecoder	three_prime_utr	125985574	125985802	.	-	.	gene_name 98303732|unknown-15716; gene_id MSTRG.7452; transcript_id MSTRG.7452.4;
chr2	transdecoder	exon	125985574	125985816	.	-	.	gene_name 98303732|unknown-15716; gene_id MSTRG.7452; transcript_id MSTRG.7452.4;
chr2	transdecoder	transcript	125985574	126095435	.	-	.	gene_name 98303732|unknown-15716; gene_id MSTRG.7452; transcript_id MSTRG.7452.4; gene_biotype protein_coding; Info ORF type:internal (+),score=26.23; ref_name 98136787|unknown-4231; class_code u,x;u,x; inherit_ref FALSE;
chr2	transdecoder	CDS	125985803	125985816	.	-	2	gene_name 98303732|unknown-15716; gene_id MSTRG.7452; transcript_id MSTRG.7452.4;
chr2	transdecoder	three_prime_utr	126005347	126005529	.	-	.	gene_name 98303732|unknown-15716; gene_id MSTRG.7452; transcript_id MSTRG.7452.5;
chr2	transdecoder	exon	126005347	126005543	.	-	.	gene_name 98303732|unknown-15716; gene_id MSTRG.7452; transcript_id MSTRG.7452.5;
chr2	transdecoder	transcript	126005347	126095435	.	-	.	gene_name 98303732|unknown-15716; gene_id MSTRG.7452; transcript_id MSTRG.7452.5; gene_biotype protein_coding; Info ORF type:internal (+),score=26.23; ref_name 98136787|unknown-4231; class_code u,x;u,x; inherit_ref FALSE;
chr2	transdecoder	CDS	126005530	126005543	.	-	2	gene_name 98303732|unknown-15716; gene_id MSTRG.7452; transcript_id MSTRG.7452.5;
chr2	transdecoder	CDS	126017665	126017721	.	-	2	gene_name 98303732|unknown-15716; gene_id MSTRG.7452; transcript_id MSTRG.7452.2;
chr2	transdecoder	CDS	126017665	126017721	.	-	2	gene_name 98303732|unknown-15716; gene_id MSTRG.7452; transcript_id MSTRG.7452.3;
chr2	transdecoder	CDS	126017665	126017721	.	-	2	gene_name 98303732|unknown-15716; gene_id MSTRG.7452; transcript_id MSTRG.7452.4;
chr2	transdecoder	CDS	126017665	126017721	.	-	2	gene_name 98303732|unknown-15716; gene_id MSTRG.7452; transcript_id MSTRG.7452.5;
chr2	transdecoder	exon	126017665	126017721	.	-	.	gene_name 98303732|unknown-15716; gene_id MSTRG.7452; transcript_id MSTRG.7452.2;
chr2	transdecoder	exon	126017665	126017721	.	-	.	gene_name 98303732|unknown-15716; gene_id MSTRG.7452; transcript_id MSTRG.7452.3;
chr2	transdecoder	exon	126017665	126017721	.	-	.	gene_name 98303732|unknown-15716; gene_id MSTRG.7452; transcript_id MSTRG.7452.4;
chr2	transdecoder	exon	126017665	126017721	.	-	.	gene_name 98303732|unknown-15716; gene_id MSTRG.7452; transcript_id MSTRG.7452.5;
chr2	transdecoder	CDS	126017763	126018696	.	-	0	gene_name 98303732|unknown-15716; gene_id MSTRG.7452; transcript_id MSTRG.7452.3;
chr2	transdecoder	exon	126017763	126018862	.	-	.	gene_name 98303732|unknown-15716; gene_id MSTRG.7452; transcript_id MSTRG.7452.3;
chr2	transdecoder	CDS	126017763	126019267	.	-	1	gene_name 98303732|unknown-15716; gene_id MSTRG.7452; transcript_id MSTRG.7452.2;
chr2	transdecoder	CDS	126017763	126019267	.	-	1	gene_name 98303732|unknown-15716; gene_id MSTRG.7452; transcript_id MSTRG.7452.4;
chr2	transdecoder	CDS	126017763	126019267	.	-	1	gene_name 98303732|unknown-15716; gene_id MSTRG.7452; transcript_id MSTRG.7452.5;
chr2	transdecoder	exon	126017763	126019267	.	-	.	gene_name 98303732|unknown-15716; gene_id MSTRG.7452; transcript_id MSTRG.7452.2;
chr2	transdecoder	exon	126017763	126019267	.	-	.	gene_name 98303732|unknown-15716; gene_id MSTRG.7452; transcript_id MSTRG.7452.4;
chr2	transdecoder	exon	126017763	126019267	.	-	.	gene_name 98303732|unknown-15716; gene_id MSTRG.7452; transcript_id MSTRG.7452.5;
chr2	transdecoder	five_prime_utr	126018697	126018862	.	-	.	gene_name 98303732|unknown-15716; gene_id MSTRG.7452; transcript_id MSTRG.7452.3;
chr2	transdecoder	exon	126018863	126019267	.	-	.	gene_name 98303732|unknown-15716; gene_id MSTRG.7452; transcript_id MSTRG.7452.6;
chr2	transdecoder	transcript	126018863	126040887	.	-	.	gene_name 98303732|unknown-15716; gene_id MSTRG.7452; transcript_id MSTRG.7452.6; gene_biotype protein_coding; Info ORF type:internal (+),score=26.23; ref_name 98136787|unknown-4231; class_code u,x;u,x; inherit_ref FALSE;
chr2	transdecoder	exon	126018864	126019267	.	-	.	gene_name 98303732|unknown-15716; gene_id MSTRG.7452; transcript_id MSTRG.7452.7;
chr2	transdecoder	transcript	126018864	126040887	.	-	.	gene_name 98303732|unknown-15716; gene_id MSTRG.7452; transcript_id MSTRG.7452.7; gene_biotype protein_coding; Info ORF type:internal (+),score=26.23; ref_name 98136787|unknown-4231; class_code u,x;u,x; inherit_ref FALSE;
chr2	transdecoder	CDS	126018865	126019267	.	-	1	gene_name 98303732|unknown-15716; gene_id MSTRG.7452; transcript_id MSTRG.7452.6;
chr2	transdecoder	CDS	126018865	126019267	.	-	1	gene_name 98303732|unknown-15716; gene_id MSTRG.7452; transcript_id MSTRG.7452.7;
chr2	transdecoder	CDS	126022360	126022493	.	-	0	gene_name 98303732|unknown-15716; gene_id MSTRG.7452; transcript_id MSTRG.7452.2;
chr2	transdecoder	CDS	126022360	126022493	.	-	0	gene_name 98303732|unknown-15716; gene_id MSTRG.7452; transcript_id MSTRG.7452.4;
chr2	transdecoder	CDS	126022360	126022493	.	-	0	gene_name 98303732|unknown-15716; gene_id MSTRG.7452; transcript_id MSTRG.7452.5;
chr2	transdecoder	CDS	126022360	126022493	.	-	0	gene_name 98303732|unknown-15716; gene_id MSTRG.7452; transcript_id MSTRG.7452.6;
chr2	transdecoder	CDS	126022360	126022493	.	-	0	gene_name 98303732|unknown-15716; gene_id MSTRG.7452; transcript_id MSTRG.7452.7;
chr2	transdecoder	exon	126022360	126022493	.	-	.	gene_name 98303732|unknown-15716; gene_id MSTRG.7452; transcript_id MSTRG.7452.2;
chr2	transdecoder	exon	126022360	126022493	.	-	.	gene_name 98303732|unknown-15716; gene_id MSTRG.7452; transcript_id MSTRG.7452.4;
chr2	transdecoder	exon	126022360	126022493	.	-	.	gene_name 98303732|unknown-15716; gene_id MSTRG.7452; transcript_id MSTRG.7452.5;
chr2	transdecoder	exon	126022360	126022493	.	-	.	gene_name 98303732|unknown-15716; gene_id MSTRG.7452; transcript_id MSTRG.7452.6;
chr2	transdecoder	exon	126022360	126022493	.	-	.	gene_name 98303732|unknown-15716; gene_id MSTRG.7452; transcript_id MSTRG.7452.7;
chr2	transdecoder	CDS	126024207	126024404	.	-	0	gene_name 98303732|unknown-15716; gene_id MSTRG.7452; transcript_id MSTRG.7452.2;
chr2	transdecoder	CDS	126024207	126024404	.	-	0	gene_name 98303732|unknown-15716; gene_id MSTRG.7452; transcript_id MSTRG.7452.4;
chr2	transdecoder	CDS	126024207	126024404	.	-	0	gene_name 98303732|unknown-15716; gene_id MSTRG.7452; transcript_id MSTRG.7452.5;
chr2	transdecoder	CDS	126024207	126024404	.	-	0	gene_name 98303732|unknown-15716; gene_id MSTRG.7452; transcript_id MSTRG.7452.6;
chr2	transdecoder	CDS	126024207	126024404	.	-	0	gene_name 98303732|unknown-15716; gene_id MSTRG.7452; transcript_id MSTRG.7452.7;
chr2	transdecoder	exon	126024207	126024404	.	-	.	gene_name 98303732|unknown-15716; gene_id MSTRG.7452; transcript_id MSTRG.7452.2;
chr2	transdecoder	exon	126024207	126024404	.	-	.	gene_name 98303732|unknown-15716; gene_id MSTRG.7452; transcript_id MSTRG.7452.4;
chr2	transdecoder	exon	126024207	126024404	.	-	.	gene_name 98303732|unknown-15716; gene_id MSTRG.7452; transcript_id MSTRG.7452.5;
chr2	transdecoder	exon	126024207	126024404	.	-	.	gene_name 98303732|unknown-15716; gene_id MSTRG.7452; transcript_id MSTRG.7452.6;
chr2	transdecoder	exon	126024207	126024404	.	-	.	gene_name 98303732|unknown-15716; gene_id MSTRG.7452; transcript_id MSTRG.7452.7;
chr2	transdecoder	CDS	126024446	126024600	.	-	2	gene_name 98303732|unknown-15716; gene_id MSTRG.7452; transcript_id MSTRG.7452.2;
chr2	transdecoder	CDS	126024446	126024600	.	-	2	gene_name 98303732|unknown-15716; gene_id MSTRG.7452; transcript_id MSTRG.7452.4;
chr2	transdecoder	CDS	126024446	126024600	.	-	2	gene_name 98303732|unknown-15716; gene_id MSTRG.7452; transcript_id MSTRG.7452.5;
chr2	transdecoder	CDS	126024446	126024600	.	-	2	gene_name 98303732|unknown-15716; gene_id MSTRG.7452; transcript_id MSTRG.7452.6;
chr2	transdecoder	CDS	126024446	126024600	.	-	2	gene_name 98303732|unknown-15716; gene_id MSTRG.7452; transcript_id MSTRG.7452.7;
chr2	transdecoder	exon	126024446	126024600	.	-	.	gene_name 98303732|unknown-15716; gene_id MSTRG.7452; transcript_id MSTRG.7452.2;
chr2	transdecoder	exon	126024446	126024600	.	-	.	gene_name 98303732|unknown-15716; gene_id MSTRG.7452; transcript_id MSTRG.7452.4;
chr2	transdecoder	exon	126024446	126024600	.	-	.	gene_name 98303732|unknown-15716; gene_id MSTRG.7452; transcript_id MSTRG.7452.5;
chr2	transdecoder	exon	126024446	126024600	.	-	.	gene_name 98303732|unknown-15716; gene_id MSTRG.7452; transcript_id MSTRG.7452.6;
chr2	transdecoder	exon	126024446	126024600	.	-	.	gene_name 98303732|unknown-15716; gene_id MSTRG.7452; transcript_id MSTRG.7452.7;
chr2	transdecoder	CDS	126025235	126025493	.	-	0	gene_name 98303732|unknown-15716; gene_id MSTRG.7452; transcript_id MSTRG.7452.7;
chr2	transdecoder	exon	126025235	126025493	.	-	.	gene_name 98303732|unknown-15716; gene_id MSTRG.7452; transcript_id MSTRG.7452.7;
chr2	transdecoder	CDS	126025235	126025656	.	-	1	gene_name 98303732|unknown-15716; gene_id MSTRG.7452; transcript_id MSTRG.7452.2;
chr2	transdecoder	CDS	126025235	126025656	.	-	1	gene_name 98303732|unknown-15716; gene_id MSTRG.7452; transcript_id MSTRG.7452.4;
chr2	transdecoder	CDS	126025235	126025656	.	-	1	gene_name 98303732|unknown-15716; gene_id MSTRG.7452; transcript_id MSTRG.7452.5;
chr2	transdecoder	CDS	126025235	126025656	.	-	1	gene_name 98303732|unknown-15716; gene_id MSTRG.7452; transcript_id MSTRG.7452.6;
chr2	transdecoder	exon	126025235	126025656	.	-	.	gene_name 98303732|unknown-15716; gene_id MSTRG.7452; transcript_id MSTRG.7452.2;
chr2	transdecoder	exon	126025235	126025656	.	-	.	gene_name 98303732|unknown-15716; gene_id MSTRG.7452; transcript_id MSTRG.7452.4;
chr2	transdecoder	exon	126025235	126025656	.	-	.	gene_name 98303732|unknown-15716; gene_id MSTRG.7452; transcript_id MSTRG.7452.5;
chr2	transdecoder	exon	126025235	126025656	.	-	.	gene_name 98303732|unknown-15716; gene_id MSTRG.7452; transcript_id MSTRG.7452.6;
chr2	transdecoder	CDS	126025730	126025872	.	-	0	gene_name 98303732|unknown-15716; gene_id MSTRG.7452; transcript_id MSTRG.7452.2;
chr2	transdecoder	CDS	126025730	126025872	.	-	0	gene_name 98303732|unknown-15716; gene_id MSTRG.7452; transcript_id MSTRG.7452.4;
chr2	transdecoder	CDS	126025730	126025872	.	-	0	gene_name 98303732|unknown-15716; gene_id MSTRG.7452; transcript_id MSTRG.7452.5;
chr2	transdecoder	CDS	126025730	126025872	.	-	0	gene_name 98303732|unknown-15716; gene_id MSTRG.7452; transcript_id MSTRG.7452.6;
chr2	transdecoder	exon	126025730	126025872	.	-	.	gene_name 98303732|unknown-15716; gene_id MSTRG.7452; transcript_id MSTRG.7452.2;
chr2	transdecoder	exon	126025730	126025872	.	-	.	gene_name 98303732|unknown-15716; gene_id MSTRG.7452; transcript_id MSTRG.7452.4;
chr2	transdecoder	exon	126025730	126025872	.	-	.	gene_name 98303732|unknown-15716; gene_id MSTRG.7452; transcript_id MSTRG.7452.5;
chr2	transdecoder	exon	126025730	126025872	.	-	.	gene_name 98303732|unknown-15716; gene_id MSTRG.7452; transcript_id MSTRG.7452.6;
chr2	transdecoder	CDS	126026456	126026640	.	-	2	gene_name 98303732|unknown-15716; gene_id MSTRG.7452; transcript_id MSTRG.7452.2;
chr2	transdecoder	CDS	126026456	126026640	.	-	2	gene_name 98303732|unknown-15716; gene_id MSTRG.7452; transcript_id MSTRG.7452.4;
chr2	transdecoder	CDS	126026456	126026640	.	-	2	gene_name 98303732|unknown-15716; gene_id MSTRG.7452; transcript_id MSTRG.7452.5;
chr2	transdecoder	CDS	126026456	126026640	.	-	2	gene_name 98303732|unknown-15716; gene_id MSTRG.7452; transcript_id MSTRG.7452.6;
chr2	transdecoder	exon	126026456	126026640	.	-	.	gene_name 98303732|unknown-15716; gene_id MSTRG.7452; transcript_id MSTRG.7452.2;
chr2	transdecoder	exon	126026456	126026640	.	-	.	gene_name 98303732|unknown-15716; gene_id MSTRG.7452; transcript_id MSTRG.7452.4;
chr2	transdecoder	exon	126026456	126026640	.	-	.	gene_name 98303732|unknown-15716; gene_id MSTRG.7452; transcript_id MSTRG.7452.5;
chr2	transdecoder	exon	126026456	126026640	.	-	.	gene_name 98303732|unknown-15716; gene_id MSTRG.7452; transcript_id MSTRG.7452.6;
chr2	transdecoder	CDS	126026688	126026880	.	-	0	gene_name 98303732|unknown-15716; gene_id MSTRG.7452; transcript_id MSTRG.7452.2;
chr2	transdecoder	CDS	126026688	126026880	.	-	0	gene_name 98303732|unknown-15716; gene_id MSTRG.7452; transcript_id MSTRG.7452.4;
chr2	transdecoder	CDS	126026688	126026880	.	-	0	gene_name 98303732|unknown-15716; gene_id MSTRG.7452; transcript_id MSTRG.7452.5;
chr2	transdecoder	exon	126026688	126026880	.	-	.	gene_name 98303732|unknown-15716; gene_id MSTRG.7452; transcript_id MSTRG.7452.2;
chr2	transdecoder	exon	126026688	126026880	.	-	.	gene_name 98303732|unknown-15716; gene_id MSTRG.7452; transcript_id MSTRG.7452.4;
chr2	transdecoder	exon	126026688	126026880	.	-	.	gene_name 98303732|unknown-15716; gene_id MSTRG.7452; transcript_id MSTRG.7452.5;
chr2	transdecoder	CDS	126026691	126026880	.	-	0	gene_name 98303732|unknown-15716; gene_id MSTRG.7452; transcript_id MSTRG.7452.6;
chr2	transdecoder	exon	126026691	126026880	.	-	.	gene_name 98303732|unknown-15716; gene_id MSTRG.7452; transcript_id MSTRG.7452.6;
chr2	transdecoder	CDS	126026812	126026880	.	-	0	gene_name 98303732|unknown-15716; gene_id MSTRG.7452; transcript_id MSTRG.7452.7;
chr2	transdecoder	exon	126026812	126026880	.	-	.	gene_name 98303732|unknown-15716; gene_id MSTRG.7452; transcript_id MSTRG.7452.7;
chr2	transdecoder	CDS	126029831	126029941	.	-	0	gene_name 98303732|unknown-15716; gene_id MSTRG.7452; transcript_id MSTRG.7452.2;
chr2	transdecoder	CDS	126029831	126029941	.	-	0	gene_name 98303732|unknown-15716; gene_id MSTRG.7452; transcript_id MSTRG.7452.4;
chr2	transdecoder	CDS	126029831	126029941	.	-	0	gene_name 98303732|unknown-15716; gene_id MSTRG.7452; transcript_id MSTRG.7452.5;
chr2	transdecoder	CDS	126029831	126029941	.	-	0	gene_name 98303732|unknown-15716; gene_id MSTRG.7452; transcript_id MSTRG.7452.6;
chr2	transdecoder	CDS	126029831	126029941	.	-	0	gene_name 98303732|unknown-15716; gene_id MSTRG.7452; transcript_id MSTRG.7452.7;
chr2	transdecoder	exon	126029831	126029941	.	-	.	gene_name 98303732|unknown-15716; gene_id MSTRG.7452; transcript_id MSTRG.7452.2;
chr2	transdecoder	exon	126029831	126029941	.	-	.	gene_name 98303732|unknown-15716; gene_id MSTRG.7452; transcript_id MSTRG.7452.4;
chr2	transdecoder	exon	126029831	126029941	.	-	.	gene_name 98303732|unknown-15716; gene_id MSTRG.7452; transcript_id MSTRG.7452.5;
chr2	transdecoder	exon	126029831	126029941	.	-	.	gene_name 98303732|unknown-15716; gene_id MSTRG.7452; transcript_id MSTRG.7452.6;
chr2	transdecoder	exon	126029831	126029941	.	-	.	gene_name 98303732|unknown-15716; gene_id MSTRG.7452; transcript_id MSTRG.7452.7;
chr2	transdecoder	CDS	126029983	126030079	.	-	1	gene_name 98303732|unknown-15716; gene_id MSTRG.7452; transcript_id MSTRG.7452.2;
chr2	transdecoder	CDS	126029983	126030079	.	-	1	gene_name 98303732|unknown-15716; gene_id MSTRG.7452; transcript_id MSTRG.7452.4;
chr2	transdecoder	CDS	126029983	126030079	.	-	1	gene_name 98303732|unknown-15716; gene_id MSTRG.7452; transcript_id MSTRG.7452.5;
chr2	transdecoder	CDS	126029983	126030079	.	-	1	gene_name 98303732|unknown-15716; gene_id MSTRG.7452; transcript_id MSTRG.7452.6;
chr2	transdecoder	CDS	126029983	126030079	.	-	1	gene_name 98303732|unknown-15716; gene_id MSTRG.7452; transcript_id MSTRG.7452.7;
chr2	transdecoder	exon	126029983	126030079	.	-	.	gene_name 98303732|unknown-15716; gene_id MSTRG.7452; transcript_id MSTRG.7452.2;
chr2	transdecoder	exon	126029983	126030079	.	-	.	gene_name 98303732|unknown-15716; gene_id MSTRG.7452; transcript_id MSTRG.7452.4;
chr2	transdecoder	exon	126029983	126030079	.	-	.	gene_name 98303732|unknown-15716; gene_id MSTRG.7452; transcript_id MSTRG.7452.5;
chr2	transdecoder	exon	126029983	126030079	.	-	.	gene_name 98303732|unknown-15716; gene_id MSTRG.7452; transcript_id MSTRG.7452.6;
chr2	transdecoder	exon	126029983	126030079	.	-	.	gene_name 98303732|unknown-15716; gene_id MSTRG.7452; transcript_id MSTRG.7452.7;
chr2	transdecoder	CDS	126031902	126031983	.	-	2	gene_name 98303732|unknown-15716; gene_id MSTRG.7452; transcript_id MSTRG.7452.2;
chr2	transdecoder	CDS	126031902	126031983	.	-	2	gene_name 98303732|unknown-15716; gene_id MSTRG.7452; transcript_id MSTRG.7452.4;
chr2	transdecoder	CDS	126031902	126031983	.	-	2	gene_name 98303732|unknown-15716; gene_id MSTRG.7452; transcript_id MSTRG.7452.5;
chr2	transdecoder	CDS	126031902	126031983	.	-	2	gene_name 98303732|unknown-15716; gene_id MSTRG.7452; transcript_id MSTRG.7452.6;
chr2	transdecoder	CDS	126031902	126031983	.	-	2	gene_name 98303732|unknown-15716; gene_id MSTRG.7452; transcript_id MSTRG.7452.7;
chr2	transdecoder	exon	126031902	126031983	.	-	.	gene_name 98303732|unknown-15716; gene_id MSTRG.7452; transcript_id MSTRG.7452.2;
chr2	transdecoder	exon	126031902	126031983	.	-	.	gene_name 98303732|unknown-15716; gene_id MSTRG.7452; transcript_id MSTRG.7452.4;
chr2	transdecoder	exon	126031902	126031983	.	-	.	gene_name 98303732|unknown-15716; gene_id MSTRG.7452; transcript_id MSTRG.7452.5;
chr2	transdecoder	exon	126031902	126031983	.	-	.	gene_name 98303732|unknown-15716; gene_id MSTRG.7452; transcript_id MSTRG.7452.6;
chr2	transdecoder	exon	126031902	126031983	.	-	.	gene_name 98303732|unknown-15716; gene_id MSTRG.7452; transcript_id MSTRG.7452.7;
chr2	transdecoder	CDS	126032064	126032145	.	-	0	gene_name 98303732|unknown-15716; gene_id MSTRG.7452; transcript_id MSTRG.7452.2;
chr2	transdecoder	CDS	126032064	126032145	.	-	0	gene_name 98303732|unknown-15716; gene_id MSTRG.7452; transcript_id MSTRG.7452.4;
chr2	transdecoder	CDS	126032064	126032145	.	-	0	gene_name 98303732|unknown-15716; gene_id MSTRG.7452; transcript_id MSTRG.7452.5;
chr2	transdecoder	CDS	126032064	126032145	.	-	0	gene_name 98303732|unknown-15716; gene_id MSTRG.7452; transcript_id MSTRG.7452.6;
chr2	transdecoder	CDS	126032064	126032145	.	-	0	gene_name 98303732|unknown-15716; gene_id MSTRG.7452; transcript_id MSTRG.7452.7;
chr2	transdecoder	exon	126032064	126032145	.	-	.	gene_name 98303732|unknown-15716; gene_id MSTRG.7452; transcript_id MSTRG.7452.2;
chr2	transdecoder	exon	126032064	126032145	.	-	.	gene_name 98303732|unknown-15716; gene_id MSTRG.7452; transcript_id MSTRG.7452.4;
chr2	transdecoder	exon	126032064	126032145	.	-	.	gene_name 98303732|unknown-15716; gene_id MSTRG.7452; transcript_id MSTRG.7452.5;
chr2	transdecoder	exon	126032064	126032145	.	-	.	gene_name 98303732|unknown-15716; gene_id MSTRG.7452; transcript_id MSTRG.7452.6;
chr2	transdecoder	exon	126032064	126032145	.	-	.	gene_name 98303732|unknown-15716; gene_id MSTRG.7452; transcript_id MSTRG.7452.7;
chr2	transdecoder	CDS	126032189	126032287	.	-	0	gene_name 98303732|unknown-15716; gene_id MSTRG.7452; transcript_id MSTRG.7452.2;
chr2	transdecoder	CDS	126032189	126032287	.	-	0	gene_name 98303732|unknown-15716; gene_id MSTRG.7452; transcript_id MSTRG.7452.4;
chr2	transdecoder	CDS	126032189	126032287	.	-	0	gene_name 98303732|unknown-15716; gene_id MSTRG.7452; transcript_id MSTRG.7452.5;
chr2	transdecoder	CDS	126032189	126032287	.	-	0	gene_name 98303732|unknown-15716; gene_id MSTRG.7452; transcript_id MSTRG.7452.6;
chr2	transdecoder	CDS	126032189	126032287	.	-	0	gene_name 98303732|unknown-15716; gene_id MSTRG.7452; transcript_id MSTRG.7452.7;
chr2	transdecoder	exon	126032189	126032287	.	-	.	gene_name 98303732|unknown-15716; gene_id MSTRG.7452; transcript_id MSTRG.7452.2;
chr2	transdecoder	exon	126032189	126032287	.	-	.	gene_name 98303732|unknown-15716; gene_id MSTRG.7452; transcript_id MSTRG.7452.4;
chr2	transdecoder	exon	126032189	126032287	.	-	.	gene_name 98303732|unknown-15716; gene_id MSTRG.7452; transcript_id MSTRG.7452.5;
chr2	transdecoder	exon	126032189	126032287	.	-	.	gene_name 98303732|unknown-15716; gene_id MSTRG.7452; transcript_id MSTRG.7452.6;
chr2	transdecoder	exon	126032189	126032287	.	-	.	gene_name 98303732|unknown-15716; gene_id MSTRG.7452; transcript_id MSTRG.7452.7;
chr2	transdecoder	CDS	126032391	126032479	.	-	2	gene_name 98303732|unknown-15716; gene_id MSTRG.7452; transcript_id MSTRG.7452.2;
chr2	transdecoder	CDS	126032391	126032479	.	-	2	gene_name 98303732|unknown-15716; gene_id MSTRG.7452; transcript_id MSTRG.7452.4;
chr2	transdecoder	CDS	126032391	126032479	.	-	2	gene_name 98303732|unknown-15716; gene_id MSTRG.7452; transcript_id MSTRG.7452.5;
chr2	transdecoder	CDS	126032391	126032479	.	-	2	gene_name 98303732|unknown-15716; gene_id MSTRG.7452; transcript_id MSTRG.7452.6;
chr2	transdecoder	CDS	126032391	126032479	.	-	2	gene_name 98303732|unknown-15716; gene_id MSTRG.7452; transcript_id MSTRG.7452.7;
chr2	transdecoder	exon	126032391	126032479	.	-	.	gene_name 98303732|unknown-15716; gene_id MSTRG.7452; transcript_id MSTRG.7452.2;
chr2	transdecoder	exon	126032391	126032479	.	-	.	gene_name 98303732|unknown-15716; gene_id MSTRG.7452; transcript_id MSTRG.7452.4;
chr2	transdecoder	exon	126032391	126032479	.	-	.	gene_name 98303732|unknown-15716; gene_id MSTRG.7452; transcript_id MSTRG.7452.5;
chr2	transdecoder	exon	126032391	126032479	.	-	.	gene_name 98303732|unknown-15716; gene_id MSTRG.7452; transcript_id MSTRG.7452.6;
chr2	transdecoder	exon	126032391	126032479	.	-	.	gene_name 98303732|unknown-15716; gene_id MSTRG.7452; transcript_id MSTRG.7452.7;
chr2	transdecoder	CDS	126032519	126032623	.	-	2	gene_name 98303732|unknown-15716; gene_id MSTRG.7452; transcript_id MSTRG.7452.2;
chr2	transdecoder	CDS	126032519	126032623	.	-	2	gene_name 98303732|unknown-15716; gene_id MSTRG.7452; transcript_id MSTRG.7452.4;
chr2	transdecoder	CDS	126032519	126032623	.	-	2	gene_name 98303732|unknown-15716; gene_id MSTRG.7452; transcript_id MSTRG.7452.5;
chr2	transdecoder	CDS	126032519	126032623	.	-	2	gene_name 98303732|unknown-15716; gene_id MSTRG.7452; transcript_id MSTRG.7452.6;
chr2	transdecoder	CDS	126032519	126032623	.	-	2	gene_name 98303732|unknown-15716; gene_id MSTRG.7452; transcript_id MSTRG.7452.7;
chr2	transdecoder	exon	126032519	126032623	.	-	.	gene_name 98303732|unknown-15716; gene_id MSTRG.7452; transcript_id MSTRG.7452.2;
chr2	transdecoder	exon	126032519	126032623	.	-	.	gene_name 98303732|unknown-15716; gene_id MSTRG.7452; transcript_id MSTRG.7452.4;
chr2	transdecoder	exon	126032519	126032623	.	-	.	gene_name 98303732|unknown-15716; gene_id MSTRG.7452; transcript_id MSTRG.7452.5;
chr2	transdecoder	exon	126032519	126032623	.	-	.	gene_name 98303732|unknown-15716; gene_id MSTRG.7452; transcript_id MSTRG.7452.6;
chr2	transdecoder	exon	126032519	126032623	.	-	.	gene_name 98303732|unknown-15716; gene_id MSTRG.7452; transcript_id MSTRG.7452.7;
chr2	transdecoder	CDS	126036678	126036822	.	-	0	gene_name 98303732|unknown-15716; gene_id MSTRG.7452; transcript_id MSTRG.7452.2;
chr2	transdecoder	CDS	126036678	126036822	.	-	0	gene_name 98303732|unknown-15716; gene_id MSTRG.7452; transcript_id MSTRG.7452.4;
chr2	transdecoder	CDS	126036678	126036822	.	-	0	gene_name 98303732|unknown-15716; gene_id MSTRG.7452; transcript_id MSTRG.7452.5;
chr2	transdecoder	CDS	126036678	126036822	.	-	0	gene_name 98303732|unknown-15716; gene_id MSTRG.7452; transcript_id MSTRG.7452.6;
chr2	transdecoder	CDS	126036678	126036822	.	-	0	gene_name 98303732|unknown-15716; gene_id MSTRG.7452; transcript_id MSTRG.7452.7;
chr2	transdecoder	exon	126036678	126036822	.	-	.	gene_name 98303732|unknown-15716; gene_id MSTRG.7452; transcript_id MSTRG.7452.2;
chr2	transdecoder	exon	126036678	126036822	.	-	.	gene_name 98303732|unknown-15716; gene_id MSTRG.7452; transcript_id MSTRG.7452.4;
chr2	transdecoder	exon	126036678	126036822	.	-	.	gene_name 98303732|unknown-15716; gene_id MSTRG.7452; transcript_id MSTRG.7452.5;
chr2	transdecoder	exon	126036678	126036822	.	-	.	gene_name 98303732|unknown-15716; gene_id MSTRG.7452; transcript_id MSTRG.7452.6;
chr2	transdecoder	exon	126036678	126036822	.	-	.	gene_name 98303732|unknown-15716; gene_id MSTRG.7452; transcript_id MSTRG.7452.7;
chr2	transdecoder	CDS	126036987	126037127	.	-	0	gene_name 98303732|unknown-15716; gene_id MSTRG.7452; transcript_id MSTRG.7452.2;
chr2	transdecoder	CDS	126036987	126037127	.	-	0	gene_name 98303732|unknown-15716; gene_id MSTRG.7452; transcript_id MSTRG.7452.4;
chr2	transdecoder	CDS	126036987	126037127	.	-	0	gene_name 98303732|unknown-15716; gene_id MSTRG.7452; transcript_id MSTRG.7452.5;
chr2	transdecoder	CDS	126036987	126037127	.	-	0	gene_name 98303732|unknown-15716; gene_id MSTRG.7452; transcript_id MSTRG.7452.6;
chr2	transdecoder	CDS	126036987	126037127	.	-	0	gene_name 98303732|unknown-15716; gene_id MSTRG.7452; transcript_id MSTRG.7452.7;
chr2	transdecoder	exon	126036987	126037127	.	-	.	gene_name 98303732|unknown-15716; gene_id MSTRG.7452; transcript_id MSTRG.7452.2;
chr2	transdecoder	exon	126036987	126037127	.	-	.	gene_name 98303732|unknown-15716; gene_id MSTRG.7452; transcript_id MSTRG.7452.4;
chr2	transdecoder	exon	126036987	126037127	.	-	.	gene_name 98303732|unknown-15716; gene_id MSTRG.7452; transcript_id MSTRG.7452.5;
chr2	transdecoder	exon	126036987	126037127	.	-	.	gene_name 98303732|unknown-15716; gene_id MSTRG.7452; transcript_id MSTRG.7452.6;
chr2	transdecoder	exon	126036987	126037127	.	-	.	gene_name 98303732|unknown-15716; gene_id MSTRG.7452; transcript_id MSTRG.7452.7;
chr2	transdecoder	CDS	126040054	126040251	.	-	0	gene_name 98303732|unknown-15716; gene_id MSTRG.7452; transcript_id MSTRG.7452.2;
chr2	transdecoder	CDS	126040054	126040251	.	-	0	gene_name 98303732|unknown-15716; gene_id MSTRG.7452; transcript_id MSTRG.7452.4;
chr2	transdecoder	CDS	126040054	126040251	.	-	0	gene_name 98303732|unknown-15716; gene_id MSTRG.7452; transcript_id MSTRG.7452.5;
chr2	transdecoder	CDS	126040054	126040251	.	-	0	gene_name 98303732|unknown-15716; gene_id MSTRG.7452; transcript_id MSTRG.7452.6;
chr2	transdecoder	CDS	126040054	126040251	.	-	0	gene_name 98303732|unknown-15716; gene_id MSTRG.7452; transcript_id MSTRG.7452.7;
chr2	transdecoder	exon	126040054	126040251	.	-	.	gene_name 98303732|unknown-15716; gene_id MSTRG.7452; transcript_id MSTRG.7452.2;
chr2	transdecoder	exon	126040054	126040251	.	-	.	gene_name 98303732|unknown-15716; gene_id MSTRG.7452; transcript_id MSTRG.7452.4;
chr2	transdecoder	exon	126040054	126040251	.	-	.	gene_name 98303732|unknown-15716; gene_id MSTRG.7452; transcript_id MSTRG.7452.5;
chr2	transdecoder	exon	126040054	126040251	.	-	.	gene_name 98303732|unknown-15716; gene_id MSTRG.7452; transcript_id MSTRG.7452.6;
chr2	transdecoder	exon	126040054	126040251	.	-	.	gene_name 98303732|unknown-15716; gene_id MSTRG.7452; transcript_id MSTRG.7452.7;
chr2	transdecoder	CDS	126040318	126040428	.	-	0	gene_name 98303732|unknown-15716; gene_id MSTRG.7452; transcript_id MSTRG.7452.2;
chr2	transdecoder	CDS	126040318	126040428	.	-	0	gene_name 98303732|unknown-15716; gene_id MSTRG.7452; transcript_id MSTRG.7452.4;
chr2	transdecoder	CDS	126040318	126040428	.	-	0	gene_name 98303732|unknown-15716; gene_id MSTRG.7452; transcript_id MSTRG.7452.5;
chr2	transdecoder	CDS	126040318	126040428	.	-	0	gene_name 98303732|unknown-15716; gene_id MSTRG.7452; transcript_id MSTRG.7452.6;
chr2	transdecoder	CDS	126040318	126040428	.	-	0	gene_name 98303732|unknown-15716; gene_id MSTRG.7452; transcript_id MSTRG.7452.7;
chr2	transdecoder	exon	126040318	126040428	.	-	.	gene_name 98303732|unknown-15716; gene_id MSTRG.7452; transcript_id MSTRG.7452.2;
chr2	transdecoder	exon	126040318	126040428	.	-	.	gene_name 98303732|unknown-15716; gene_id MSTRG.7452; transcript_id MSTRG.7452.4;
chr2	transdecoder	exon	126040318	126040428	.	-	.	gene_name 98303732|unknown-15716; gene_id MSTRG.7452; transcript_id MSTRG.7452.5;
chr2	transdecoder	exon	126040318	126040428	.	-	.	gene_name 98303732|unknown-15716; gene_id MSTRG.7452; transcript_id MSTRG.7452.6;
chr2	transdecoder	exon	126040318	126040428	.	-	.	gene_name 98303732|unknown-15716; gene_id MSTRG.7452; transcript_id MSTRG.7452.7;
chr2	transdecoder	CDS	126040478	126040556	.	-	1	gene_name 98303732|unknown-15716; gene_id MSTRG.7452; transcript_id MSTRG.7452.2;
chr2	transdecoder	CDS	126040478	126040556	.	-	1	gene_name 98303732|unknown-15716; gene_id MSTRG.7452; transcript_id MSTRG.7452.4;
chr2	transdecoder	CDS	126040478	126040556	.	-	1	gene_name 98303732|unknown-15716; gene_id MSTRG.7452; transcript_id MSTRG.7452.5;
chr2	transdecoder	CDS	126040478	126040556	.	-	1	gene_name 98303732|unknown-15716; gene_id MSTRG.7452; transcript_id MSTRG.7452.6;
chr2	transdecoder	CDS	126040478	126040556	.	-	1	gene_name 98303732|unknown-15716; gene_id MSTRG.7452; transcript_id MSTRG.7452.7;
chr2	transdecoder	exon	126040478	126040556	.	-	.	gene_name 98303732|unknown-15716; gene_id MSTRG.7452; transcript_id MSTRG.7452.2;
chr2	transdecoder	exon	126040478	126040556	.	-	.	gene_name 98303732|unknown-15716; gene_id MSTRG.7452; transcript_id MSTRG.7452.4;
chr2	transdecoder	exon	126040478	126040556	.	-	.	gene_name 98303732|unknown-15716; gene_id MSTRG.7452; transcript_id MSTRG.7452.5;
chr2	transdecoder	exon	126040478	126040556	.	-	.	gene_name 98303732|unknown-15716; gene_id MSTRG.7452; transcript_id MSTRG.7452.6;
chr2	transdecoder	exon	126040478	126040556	.	-	.	gene_name 98303732|unknown-15716; gene_id MSTRG.7452; transcript_id MSTRG.7452.7;
chr2	transdecoder	CDS	126040603	126040886	.	-	0	gene_name 98303732|unknown-15716; gene_id MSTRG.7452; transcript_id MSTRG.7452.2;
chr2	transdecoder	CDS	126040603	126040886	.	-	0	gene_name 98303732|unknown-15716; gene_id MSTRG.7452; transcript_id MSTRG.7452.4;
chr2	transdecoder	CDS	126040603	126040886	.	-	0	gene_name 98303732|unknown-15716; gene_id MSTRG.7452; transcript_id MSTRG.7452.5;
chr2	transdecoder	CDS	126040603	126040886	.	-	0	gene_name 98303732|unknown-15716; gene_id MSTRG.7452; transcript_id MSTRG.7452.6;
chr2	transdecoder	CDS	126040603	126040886	.	-	0	gene_name 98303732|unknown-15716; gene_id MSTRG.7452; transcript_id MSTRG.7452.7;
chr2	transdecoder	exon	126040603	126040887	.	-	.	gene_name 98303732|unknown-15716; gene_id MSTRG.7452; transcript_id MSTRG.7452.2;
chr2	transdecoder	exon	126040603	126040887	.	-	.	gene_name 98303732|unknown-15716; gene_id MSTRG.7452; transcript_id MSTRG.7452.4;
chr2	transdecoder	exon	126040603	126040887	.	-	.	gene_name 98303732|unknown-15716; gene_id MSTRG.7452; transcript_id MSTRG.7452.5;
chr2	transdecoder	exon	126040603	126040887	.	-	.	gene_name 98303732|unknown-15716; gene_id MSTRG.7452; transcript_id MSTRG.7452.6;
chr2	transdecoder	exon	126040603	126040887	.	-	.	gene_name 98303732|unknown-15716; gene_id MSTRG.7452; transcript_id MSTRG.7452.7;
chr2	transdecoder	five_prime_utr	126040887	126040887	.	-	.	gene_name 98303732|unknown-15716; gene_id MSTRG.7452; transcript_id MSTRG.7452.2;
chr2	transdecoder	five_prime_utr	126040887	126040887	.	-	.	gene_name 98303732|unknown-15716; gene_id MSTRG.7452; transcript_id MSTRG.7452.4;
chr2	transdecoder	five_prime_utr	126040887	126040887	.	-	.	gene_name 98303732|unknown-15716; gene_id MSTRG.7452; transcript_id MSTRG.7452.5;
chr2	StringTie	exon	126080514	126080537	.	+	.	gene_name 98303733|unknown-15717; gene_id MSTRG.7453; transcript_id MSTRG.7453.1;
chr2	StringTie	transcript	126080514	126082135	.	+	.	gene_name 98303733|unknown-15717; gene_id MSTRG.7453; transcript_id MSTRG.7453.1; gene_biotype non-coding; Info NA; ref_name -; class_code u; inherit_ref FALSE;
chr2	StringTie	exon	126080582	126080645	.	+	.	gene_name 98303733|unknown-15717; gene_id MSTRG.7453; transcript_id MSTRG.7453.1;
chr2	StringTie	exon	126080690	126080764	.	+	.	gene_name 98303733|unknown-15717; gene_id MSTRG.7453; transcript_id MSTRG.7453.1;
chr2	StringTie	exon	126080809	126080903	.	+	.	gene_name 98303733|unknown-15717; gene_id MSTRG.7453; transcript_id MSTRG.7453.1;
chr2	StringTie	exon	126080946	126081014	.	+	.	gene_name 98303733|unknown-15717; gene_id MSTRG.7453; transcript_id MSTRG.7453.1;
chr2	StringTie	exon	126081088	126081175	.	+	.	gene_name 98303733|unknown-15717; gene_id MSTRG.7453; transcript_id MSTRG.7453.1;
chr2	StringTie	exon	126081219	126081292	.	+	.	gene_name 98303733|unknown-15717; gene_id MSTRG.7453; transcript_id MSTRG.7453.1;
chr2	StringTie	exon	126081336	126081423	.	+	.	gene_name 98303733|unknown-15717; gene_id MSTRG.7453; transcript_id MSTRG.7453.1;
chr2	StringTie	exon	126081511	126081693	.	+	.	gene_name 98303733|unknown-15717; gene_id MSTRG.7453; transcript_id MSTRG.7453.1;
chr2	StringTie	exon	126081737	126081806	.	+	.	gene_name 98303733|unknown-15717; gene_id MSTRG.7453; transcript_id MSTRG.7453.1;
chr2	StringTie	exon	126081850	126081919	.	+	.	gene_name 98303733|unknown-15717; gene_id MSTRG.7453; transcript_id MSTRG.7453.1;
chr2	StringTie	exon	126081963	126082032	.	+	.	gene_name 98303733|unknown-15717; gene_id MSTRG.7453; transcript_id MSTRG.7453.1;
chr2	StringTie	exon	126082078	126082135	.	+	.	gene_name 98303733|unknown-15717; gene_id MSTRG.7453; transcript_id MSTRG.7453.1;
chr2	transdecoder	exon	126095316	126095435	.	-	.	gene_name 98303732|unknown-15716; gene_id MSTRG.7452; transcript_id MSTRG.7452.2;
chr2	transdecoder	exon	126095316	126095435	.	-	.	gene_name 98303732|unknown-15716; gene_id MSTRG.7452; transcript_id MSTRG.7452.4;
chr2	transdecoder	exon	126095316	126095435	.	-	.	gene_name 98303732|unknown-15716; gene_id MSTRG.7452; transcript_id MSTRG.7452.5;
chr2	transdecoder	five_prime_utr	126095316	126095435	.	-	.	gene_name 98303732|unknown-15716; gene_id MSTRG.7452; transcript_id MSTRG.7452.2;
chr2	transdecoder	five_prime_utr	126095316	126095435	.	-	.	gene_name 98303732|unknown-15716; gene_id MSTRG.7452; transcript_id MSTRG.7452.4;
chr2	transdecoder	five_prime_utr	126095316	126095435	.	-	.	gene_name 98303732|unknown-15716; gene_id MSTRG.7452; transcript_id MSTRG.7452.5;
chr2	transdecoder	three_prime_utr	126100608	126100694	.	-	.	gene_name 98205529|unknown-9996; gene_id MSTRG.7454; transcript_id MSTRG.7454.1;
chr2	transdecoder	exon	126100608	126100985	.	-	.	gene_name 98205529|unknown-9996; gene_id MSTRG.7454; transcript_id MSTRG.7454.1;
chr2	transdecoder	gene	126100608	126110985	.	-	.	gene_name 98205529|unknown-9996; gene_id MSTRG.7454; transcript_id NA; gene_biotype protein_coding; Info ORF type:complete (+),score=80.99; ref_name 98205529|unknown-9996; class_code =; inherit_ref TRUE;
chr2	transdecoder	transcript	126100608	126110985	.	-	.	gene_name 98205529|unknown-9996; gene_id MSTRG.7454; transcript_id MSTRG.7454.1; gene_biotype protein_coding; Info ORF type:complete (+),score=80.99; ref_name 98205529|unknown-9996; class_code =; inherit_ref TRUE;
chr2	transdecoder	CDS	126100695	126100985	.	-	0	gene_name 98205529|unknown-9996; gene_id MSTRG.7454; transcript_id MSTRG.7454.1;
chr2	transdecoder	CDS	126102157	126102459	.	-	0	gene_name 98205529|unknown-9996; gene_id MSTRG.7454; transcript_id MSTRG.7454.1;
chr2	transdecoder	exon	126102157	126102459	.	-	.	gene_name 98205529|unknown-9996; gene_id MSTRG.7454; transcript_id MSTRG.7454.1;
chr2	transdecoder	CDS	126105119	126105421	.	-	0	gene_name 98205529|unknown-9996; gene_id MSTRG.7454; transcript_id MSTRG.7454.1;
chr2	transdecoder	exon	126105119	126105421	.	-	.	gene_name 98205529|unknown-9996; gene_id MSTRG.7454; transcript_id MSTRG.7454.1;
chr2	transdecoder	CDS	126107989	126108300	.	-	0	gene_name 98205529|unknown-9996; gene_id MSTRG.7454; transcript_id MSTRG.7454.1;
chr2	transdecoder	exon	126107989	126108311	.	-	.	gene_name 98205529|unknown-9996; gene_id MSTRG.7454; transcript_id MSTRG.7454.1;
chr2	transdecoder	five_prime_utr	126108301	126108311	.	-	.	gene_name 98205529|unknown-9996; gene_id MSTRG.7454; transcript_id MSTRG.7454.1;
chr2	transdecoder	exon	126110898	126110985	.	-	.	gene_name 98205529|unknown-9996; gene_id MSTRG.7454; transcript_id MSTRG.7454.1;
chr2	transdecoder	five_prime_utr	126110898	126110985	.	-	.	gene_name 98205529|unknown-9996; gene_id MSTRG.7454; transcript_id MSTRG.7454.1;
chr2	transdecoder	five_prime_utr	126180324	126180325	.	+	.	gene_name 98303734|ssr1-9; gene_id MSTRG.7455; transcript_id MSTRG.7455.1;
chr2	transdecoder	exon	126180324	126180604	.	+	.	gene_name 98303734|ssr1-9; gene_id MSTRG.7455; transcript_id MSTRG.7455.1;
chr2	transdecoder	gene	126180324	126181765	.	+	.	gene_name 98303734|ssr1-9; gene_id MSTRG.7455; transcript_id NA; gene_biotype protein_coding; Info ORF type:complete (+),score=20.08,sp|P30872|SSR1_HUMAN|23.232|2.21e-04; ref_name -; class_code u; inherit_ref FALSE;
chr2	transdecoder	transcript	126180324	126181765	.	+	.	gene_name 98303734|ssr1-9; gene_id MSTRG.7455; transcript_id MSTRG.7455.1; gene_biotype protein_coding; Info ORF type:complete (+),score=20.08,sp|P30872|SSR1_HUMAN|23.232|2.21e-04; ref_name -; class_code u; inherit_ref FALSE;
chr2	transdecoder	CDS	126180326	126180604	.	+	0	gene_name 98303734|ssr1-9; gene_id MSTRG.7455; transcript_id MSTRG.7455.1;
chr2	transdecoder	CDS	126180933	126181562	.	+	0	gene_name 98303734|ssr1-9; gene_id MSTRG.7455; transcript_id MSTRG.7455.1;
chr2	transdecoder	exon	126180933	126181765	.	+	.	gene_name 98303734|ssr1-9; gene_id MSTRG.7455; transcript_id MSTRG.7455.1;
chr2	transdecoder	three_prime_utr	126181563	126181765	.	+	.	gene_name 98303734|ssr1-9; gene_id MSTRG.7455; transcript_id MSTRG.7455.1;
chr2	StringTie	exon	126185767	126185912	.	-	.	gene_name 98303735|unknown-15718; gene_id MSTRG.7456; transcript_id MSTRG.7456.1;
chr2	StringTie	transcript	126185767	126194282	.	-	.	gene_name 98303735|unknown-15718; gene_id MSTRG.7456; transcript_id MSTRG.7456.1; gene_biotype non-coding; Info NA; ref_name -; class_code u; inherit_ref FALSE;
chr2	StringTie	exon	126194207	126194282	.	-	.	gene_name 98303735|unknown-15718; gene_id MSTRG.7456; transcript_id MSTRG.7456.1;
chr2	transdecoder	exon	126209153	126209240	.	+	.	gene_name 98202773|panx2-10; gene_id MSTRG.7457; transcript_id MSTRG.7457.1;
chr2	transdecoder	exon	126209153	126209240	.	+	.	gene_name 98202773|panx2-10; gene_id MSTRG.7457; transcript_id MSTRG.7457.2;
chr2	transdecoder	five_prime_utr	126209153	126209240	.	+	.	gene_name 98202773|panx2-10; gene_id MSTRG.7457; transcript_id MSTRG.7457.1;
chr2	transdecoder	five_prime_utr	126209153	126209240	.	+	.	gene_name 98202773|panx2-10; gene_id MSTRG.7457; transcript_id MSTRG.7457.2;
chr2	transdecoder	gene	126209153	126332439	.	+	.	gene_name 98202773|panx2-10; gene_id MSTRG.7457; transcript_id NA; gene_biotype protein_coding; Info ORF type:complete (+),score=31.15,sp|Q96RD6|PANX2_HUMAN|30.097|2.16e-04; ref_name 98202773|panx2-10; class_code j; inherit_ref TRUE;
chr2	transdecoder	transcript	126209153	126332439	.	+	.	gene_name 98202773|panx2-10; gene_id MSTRG.7457; transcript_id MSTRG.7457.1; gene_biotype protein_coding; Info ORF type:complete (+),score=31.15,sp|Q96RD6|PANX2_HUMAN|30.097|2.16e-04; ref_name 98202773|panx2-10; class_code j; inherit_ref TRUE;
chr2	transdecoder	transcript	126209153	126332439	.	+	.	gene_name 98202773|panx2-10; gene_id MSTRG.7457; transcript_id MSTRG.7457.2; gene_biotype protein_coding; Info ORF type:complete (+),score=31.15,sp|Q96RD6|PANX2_HUMAN|30.097|2.16e-04; ref_name 98202773|panx2-10; class_code j; inherit_ref TRUE;
chr2	transdecoder	exon	126209170	126209240	.	+	.	gene_name 98202773|panx2-10; gene_id MSTRG.7457; transcript_id MSTRG.7457.3;
chr2	transdecoder	five_prime_utr	126209170	126209240	.	+	.	gene_name 98202773|panx2-10; gene_id MSTRG.7457; transcript_id MSTRG.7457.3;
chr2	transdecoder	transcript	126209170	126332439	.	+	.	gene_name 98202773|panx2-10; gene_id MSTRG.7457; transcript_id MSTRG.7457.3; gene_biotype protein_coding; Info ORF type:complete (+),score=31.15,sp|Q96RD6|PANX2_HUMAN|30.097|2.16e-04; ref_name 98202773|panx2-10; class_code j; inherit_ref TRUE;
chr2	transdecoder	exon	126220714	126220779	.	+	.	gene_name 98202773|panx2-10; gene_id MSTRG.7457; transcript_id MSTRG.7457.4;
chr2	transdecoder	exon	126220714	126220779	.	+	.	gene_name 98202773|panx2-10; gene_id MSTRG.7457; transcript_id MSTRG.7457.5;
chr2	transdecoder	five_prime_utr	126220714	126220779	.	+	.	gene_name 98202773|panx2-10; gene_id MSTRG.7457; transcript_id MSTRG.7457.4;
chr2	transdecoder	five_prime_utr	126220714	126220779	.	+	.	gene_name 98202773|panx2-10; gene_id MSTRG.7457; transcript_id MSTRG.7457.5;
chr2	transdecoder	transcript	126220714	126332439	.	+	.	gene_name 98202773|panx2-10; gene_id MSTRG.7457; transcript_id MSTRG.7457.4; gene_biotype protein_coding; Info ORF type:complete (+),score=31.15,sp|Q96RD6|PANX2_HUMAN|30.097|2.16e-04; ref_name 98202773|panx2-10; class_code j; inherit_ref TRUE;
chr2	transdecoder	transcript	126220714	126332439	.	+	.	gene_name 98202773|panx2-10; gene_id MSTRG.7457; transcript_id MSTRG.7457.5; gene_biotype protein_coding; Info ORF type:complete (+),score=31.15,sp|Q96RD6|PANX2_HUMAN|30.097|2.16e-04; ref_name 98202773|panx2-10; class_code j; inherit_ref TRUE;
chr2	transdecoder	exon	126242834	126242937	.	+	.	gene_name 98202773|panx2-10; gene_id MSTRG.7457; transcript_id MSTRG.7457.6;
chr2	transdecoder	five_prime_utr	126242834	126242937	.	+	.	gene_name 98202773|panx2-10; gene_id MSTRG.7457; transcript_id MSTRG.7457.6;
chr2	transdecoder	transcript	126242834	126332439	.	+	.	gene_name 98202773|panx2-10; gene_id MSTRG.7457; transcript_id MSTRG.7457.6; gene_biotype protein_coding; Info ORF type:complete (+),score=31.15,sp|Q96RD6|PANX2_HUMAN|30.097|2.16e-04; ref_name 98202773|panx2-10; class_code j; inherit_ref TRUE;
chr2	transdecoder	exon	126242873	126242937	.	+	.	gene_name 98202773|panx2-10; gene_id MSTRG.7457; transcript_id MSTRG.7457.7;
chr2	transdecoder	exon	126242873	126242937	.	+	.	gene_name 98202773|panx2-10; gene_id MSTRG.7457; transcript_id MSTRG.7457.8;
chr2	transdecoder	five_prime_utr	126242873	126242937	.	+	.	gene_name 98202773|panx2-10; gene_id MSTRG.7457; transcript_id MSTRG.7457.7;
chr2	transdecoder	five_prime_utr	126242873	126242937	.	+	.	gene_name 98202773|panx2-10; gene_id MSTRG.7457; transcript_id MSTRG.7457.8;
chr2	transdecoder	transcript	126242873	126332439	.	+	.	gene_name 98202773|panx2-10; gene_id MSTRG.7457; transcript_id MSTRG.7457.7; gene_biotype protein_coding; Info ORF type:complete (+),score=31.15,sp|Q96RD6|PANX2_HUMAN|30.097|2.16e-04; ref_name 98202773|panx2-10; class_code j; inherit_ref TRUE;
chr2	transdecoder	transcript	126242873	126332439	.	+	.	gene_name 98202773|panx2-10; gene_id MSTRG.7457; transcript_id MSTRG.7457.8; gene_biotype protein_coding; Info ORF type:complete (+),score=31.15,sp|Q96RD6|PANX2_HUMAN|30.097|2.16e-04; ref_name 98202773|panx2-10; class_code j; inherit_ref TRUE;
chr2	transdecoder	exon	126242887	126242937	.	+	.	gene_name 98202773|panx2-10; gene_id MSTRG.7457; transcript_id MSTRG.7457.9;
chr2	transdecoder	five_prime_utr	126242887	126242937	.	+	.	gene_name 98202773|panx2-10; gene_id MSTRG.7457; transcript_id MSTRG.7457.9;
chr2	transdecoder	transcript	126242887	126332439	.	+	.	gene_name 98202773|panx2-10; gene_id MSTRG.7457; transcript_id MSTRG.7457.9; gene_biotype protein_coding; Info ORF type:complete (+),score=31.15,sp|Q96RD6|PANX2_HUMAN|30.097|2.16e-04; ref_name 98202773|panx2-10; class_code j; inherit_ref TRUE;
chr2	transdecoder	five_prime_utr	126261009	126261047	.	+	.	gene_name 98202773|panx2-10; gene_id MSTRG.7457; transcript_id MSTRG.7457.1;
chr2	transdecoder	five_prime_utr	126261009	126261047	.	+	.	gene_name 98202773|panx2-10; gene_id MSTRG.7457; transcript_id MSTRG.7457.2;
chr2	transdecoder	five_prime_utr	126261009	126261047	.	+	.	gene_name 98202773|panx2-10; gene_id MSTRG.7457; transcript_id MSTRG.7457.3;
chr2	transdecoder	five_prime_utr	126261009	126261047	.	+	.	gene_name 98202773|panx2-10; gene_id MSTRG.7457; transcript_id MSTRG.7457.4;
chr2	transdecoder	five_prime_utr	126261009	126261047	.	+	.	gene_name 98202773|panx2-10; gene_id MSTRG.7457; transcript_id MSTRG.7457.5;
chr2	transdecoder	five_prime_utr	126261009	126261047	.	+	.	gene_name 98202773|panx2-10; gene_id MSTRG.7457; transcript_id MSTRG.7457.6;
chr2	transdecoder	five_prime_utr	126261009	126261047	.	+	.	gene_name 98202773|panx2-10; gene_id MSTRG.7457; transcript_id MSTRG.7457.7;
chr2	transdecoder	five_prime_utr	126261009	126261047	.	+	.	gene_name 98202773|panx2-10; gene_id MSTRG.7457; transcript_id MSTRG.7457.8;
chr2	transdecoder	five_prime_utr	126261009	126261047	.	+	.	gene_name 98202773|panx2-10; gene_id MSTRG.7457; transcript_id MSTRG.7457.9;
chr2	transdecoder	exon	126261009	126261114	.	+	.	gene_name 98202773|panx2-10; gene_id MSTRG.7457; transcript_id MSTRG.7457.1;
chr2	transdecoder	exon	126261009	126261114	.	+	.	gene_name 98202773|panx2-10; gene_id MSTRG.7457; transcript_id MSTRG.7457.2;
chr2	transdecoder	exon	126261009	126261114	.	+	.	gene_name 98202773|panx2-10; gene_id MSTRG.7457; transcript_id MSTRG.7457.3;
chr2	transdecoder	exon	126261009	126261114	.	+	.	gene_name 98202773|panx2-10; gene_id MSTRG.7457; transcript_id MSTRG.7457.4;
chr2	transdecoder	exon	126261009	126261114	.	+	.	gene_name 98202773|panx2-10; gene_id MSTRG.7457; transcript_id MSTRG.7457.5;
chr2	transdecoder	exon	126261009	126261114	.	+	.	gene_name 98202773|panx2-10; gene_id MSTRG.7457; transcript_id MSTRG.7457.6;
chr2	transdecoder	exon	126261009	126261114	.	+	.	gene_name 98202773|panx2-10; gene_id MSTRG.7457; transcript_id MSTRG.7457.7;
chr2	transdecoder	exon	126261009	126261114	.	+	.	gene_name 98202773|panx2-10; gene_id MSTRG.7457; transcript_id MSTRG.7457.8;
chr2	transdecoder	exon	126261009	126261114	.	+	.	gene_name 98202773|panx2-10; gene_id MSTRG.7457; transcript_id MSTRG.7457.9;
chr2	transdecoder	CDS	126261048	126261114	.	+	0	gene_name 98202773|panx2-10; gene_id MSTRG.7457; transcript_id MSTRG.7457.1;
chr2	transdecoder	CDS	126261048	126261114	.	+	0	gene_name 98202773|panx2-10; gene_id MSTRG.7457; transcript_id MSTRG.7457.2;
chr2	transdecoder	CDS	126261048	126261114	.	+	0	gene_name 98202773|panx2-10; gene_id MSTRG.7457; transcript_id MSTRG.7457.3;
chr2	transdecoder	CDS	126261048	126261114	.	+	0	gene_name 98202773|panx2-10; gene_id MSTRG.7457; transcript_id MSTRG.7457.4;
chr2	transdecoder	CDS	126261048	126261114	.	+	0	gene_name 98202773|panx2-10; gene_id MSTRG.7457; transcript_id MSTRG.7457.5;
chr2	transdecoder	CDS	126261048	126261114	.	+	0	gene_name 98202773|panx2-10; gene_id MSTRG.7457; transcript_id MSTRG.7457.6;
chr2	transdecoder	CDS	126261048	126261114	.	+	0	gene_name 98202773|panx2-10; gene_id MSTRG.7457; transcript_id MSTRG.7457.7;
chr2	transdecoder	CDS	126261048	126261114	.	+	0	gene_name 98202773|panx2-10; gene_id MSTRG.7457; transcript_id MSTRG.7457.8;
chr2	transdecoder	CDS	126261048	126261114	.	+	0	gene_name 98202773|panx2-10; gene_id MSTRG.7457; transcript_id MSTRG.7457.9;
chr2	transdecoder	CDS	126278725	126278739	.	+	2	gene_name 98202773|panx2-10; gene_id MSTRG.7457; transcript_id MSTRG.7457.1;
chr2	transdecoder	CDS	126278725	126278739	.	+	2	gene_name 98202773|panx2-10; gene_id MSTRG.7457; transcript_id MSTRG.7457.3;
chr2	transdecoder	CDS	126278725	126278739	.	+	2	gene_name 98202773|panx2-10; gene_id MSTRG.7457; transcript_id MSTRG.7457.5;
chr2	transdecoder	CDS	126278725	126278739	.	+	2	gene_name 98202773|panx2-10; gene_id MSTRG.7457; transcript_id MSTRG.7457.8;
chr2	transdecoder	CDS	126278725	126278739	.	+	2	gene_name 98202773|panx2-10; gene_id MSTRG.7457; transcript_id MSTRG.7457.9;
chr2	transdecoder	exon	126278725	126278739	.	+	.	gene_name 98202773|panx2-10; gene_id MSTRG.7457; transcript_id MSTRG.7457.1;
chr2	transdecoder	exon	126278725	126278739	.	+	.	gene_name 98202773|panx2-10; gene_id MSTRG.7457; transcript_id MSTRG.7457.3;
chr2	transdecoder	exon	126278725	126278739	.	+	.	gene_name 98202773|panx2-10; gene_id MSTRG.7457; transcript_id MSTRG.7457.5;
chr2	transdecoder	exon	126278725	126278739	.	+	.	gene_name 98202773|panx2-10; gene_id MSTRG.7457; transcript_id MSTRG.7457.8;
chr2	transdecoder	exon	126278725	126278739	.	+	.	gene_name 98202773|panx2-10; gene_id MSTRG.7457; transcript_id MSTRG.7457.9;
chr2	transdecoder	exon	126281974	126282006	.	+	.	gene_name 98202773|panx2-10; gene_id MSTRG.7457; transcript_id MSTRG.7457.10;
chr2	transdecoder	five_prime_utr	126281974	126282006	.	+	.	gene_name 98202773|panx2-10; gene_id MSTRG.7457; transcript_id MSTRG.7457.10;
chr2	transdecoder	transcript	126281974	126332439	.	+	.	gene_name 98202773|panx2-10; gene_id MSTRG.7457; transcript_id MSTRG.7457.10; gene_biotype protein_coding; Info ORF type:complete (+),score=31.15,sp|Q96RD6|PANX2_HUMAN|30.097|2.16e-04; ref_name 98202773|panx2-10; class_code j; inherit_ref TRUE;
chr2	transdecoder	five_prime_utr	126284675	126284842	.	+	.	gene_name 98202773|panx2-10; gene_id MSTRG.7457; transcript_id MSTRG.7457.11;
chr2	transdecoder	exon	126284675	126284846	.	+	.	gene_name 98202773|panx2-10; gene_id MSTRG.7457; transcript_id MSTRG.7457.11;
chr2	transdecoder	transcript	126284675	126332439	.	+	.	gene_name 98202773|panx2-10; gene_id MSTRG.7457; transcript_id MSTRG.7457.11; gene_biotype protein_coding; Info ORF type:complete (+),score=31.15,sp|Q96RD6|PANX2_HUMAN|30.097|2.16e-04; ref_name 98202773|panx2-10; class_code j; inherit_ref TRUE;
chr2	transdecoder	CDS	126284843	126284846	.	+	0	gene_name 98202773|panx2-10; gene_id MSTRG.7457; transcript_id MSTRG.7457.11;
chr2	transdecoder	exon	126293665	126293755	.	+	.	gene_name 98202773|panx2-10; gene_id MSTRG.7457; transcript_id MSTRG.7457.12;
chr2	transdecoder	five_prime_utr	126293665	126293755	.	+	.	gene_name 98202773|panx2-10; gene_id MSTRG.7457; transcript_id MSTRG.7457.12;
chr2	transdecoder	transcript	126293665	126332439	.	+	.	gene_name 98202773|panx2-10; gene_id MSTRG.7457; transcript_id MSTRG.7457.12; gene_biotype protein_coding; Info ORF type:complete (+),score=31.15,sp|Q96RD6|PANX2_HUMAN|30.097|2.16e-04; ref_name 98202773|panx2-10; class_code j; inherit_ref TRUE;
chr2	transdecoder	exon	126293686	126293755	.	+	.	gene_name 98202773|panx2-10; gene_id MSTRG.7457; transcript_id MSTRG.7457.13;
chr2	transdecoder	five_prime_utr	126293686	126293755	.	+	.	gene_name 98202773|panx2-10; gene_id MSTRG.7457; transcript_id MSTRG.7457.13;
chr2	transdecoder	transcript	126293686	126332439	.	+	.	gene_name 98202773|panx2-10; gene_id MSTRG.7457; transcript_id MSTRG.7457.13; gene_biotype protein_coding; Info ORF type:complete (+),score=31.15,sp|Q96RD6|PANX2_HUMAN|30.097|2.16e-04; ref_name 98202773|panx2-10; class_code j; inherit_ref TRUE;
chr2	transdecoder	five_prime_utr	126301482	126301664	.	+	.	gene_name 98202773|panx2-10; gene_id MSTRG.7457; transcript_id MSTRG.7457.14;
chr2	transdecoder	exon	126301482	126301674	.	+	.	gene_name 98202773|panx2-10; gene_id MSTRG.7457; transcript_id MSTRG.7457.14;
chr2	transdecoder	transcript	126301482	126332439	.	+	.	gene_name 98202773|panx2-10; gene_id MSTRG.7457; transcript_id MSTRG.7457.14; gene_biotype protein_coding; Info ORF type:complete (+),score=31.15,sp|Q96RD6|PANX2_HUMAN|30.097|2.16e-04; ref_name 98202773|panx2-10; class_code j; inherit_ref TRUE;
chr2	transdecoder	CDS	126301665	126301674	.	+	0	gene_name 98202773|panx2-10; gene_id MSTRG.7457; transcript_id MSTRG.7457.14;
chr2	transdecoder	five_prime_utr	126304015	126304442	.	+	.	gene_name 98202773|panx2-10; gene_id MSTRG.7457; transcript_id MSTRG.7457.15;
chr2	transdecoder	five_prime_utr	126304015	126304442	.	+	.	gene_name 98202773|panx2-10; gene_id MSTRG.7457; transcript_id MSTRG.7457.16;
chr2	transdecoder	five_prime_utr	126304015	126304555	.	+	.	gene_name 98202773|panx2-10; gene_id MSTRG.7457; transcript_id MSTRG.7457.17;
chr2	transdecoder	exon	126304015	126304583	.	+	.	gene_name 98202773|panx2-10; gene_id MSTRG.7457; transcript_id MSTRG.7457.15;
chr2	transdecoder	exon	126304015	126304583	.	+	.	gene_name 98202773|panx2-10; gene_id MSTRG.7457; transcript_id MSTRG.7457.16;
chr2	transdecoder	exon	126304015	126304583	.	+	.	gene_name 98202773|panx2-10; gene_id MSTRG.7457; transcript_id MSTRG.7457.17;
chr2	transdecoder	transcript	126304015	126332439	.	+	.	gene_name 98202773|panx2-10; gene_id MSTRG.7457; transcript_id MSTRG.7457.15; gene_biotype protein_coding; Info ORF type:complete (+),score=31.15,sp|Q96RD6|PANX2_HUMAN|30.097|2.16e-04; ref_name 98202773|panx2-10; class_code j; inherit_ref TRUE;
chr2	transdecoder	transcript	126304015	126332439	.	+	.	gene_name 98202773|panx2-10; gene_id MSTRG.7457; transcript_id MSTRG.7457.16; gene_biotype protein_coding; Info ORF type:complete (+),score=31.15,sp|Q96RD6|PANX2_HUMAN|30.097|2.16e-04; ref_name 98202773|panx2-10; class_code j; inherit_ref TRUE;
chr2	transdecoder	transcript	126304015	126332439	.	+	.	gene_name 98202773|panx2-10; gene_id MSTRG.7457; transcript_id MSTRG.7457.17; gene_biotype protein_coding; Info ORF type:complete (+),score=31.15,sp|Q96RD6|PANX2_HUMAN|30.097|2.16e-04; ref_name 98202773|panx2-10; class_code j; inherit_ref TRUE;
chr2	transdecoder	CDS	126304443	126304583	.	+	0	gene_name 98202773|panx2-10; gene_id MSTRG.7457; transcript_id MSTRG.7457.15;
chr2	transdecoder	CDS	126304443	126304583	.	+	0	gene_name 98202773|panx2-10; gene_id MSTRG.7457; transcript_id MSTRG.7457.16;
chr2	transdecoder	five_prime_utr	126304537	126304555	.	+	.	gene_name 98202773|panx2-10; gene_id MSTRG.7457; transcript_id MSTRG.7457.18;
chr2	transdecoder	exon	126304537	126304583	.	+	.	gene_name 98202773|panx2-10; gene_id MSTRG.7457; transcript_id MSTRG.7457.18;
chr2	transdecoder	transcript	126304537	126332439	.	+	.	gene_name 98202773|panx2-10; gene_id MSTRG.7457; transcript_id MSTRG.7457.18; gene_biotype protein_coding; Info ORF type:complete (+),score=31.15,sp|Q96RD6|PANX2_HUMAN|30.097|2.16e-04; ref_name 98202773|panx2-10; class_code j; inherit_ref TRUE;
chr2	transdecoder	CDS	126304556	126304583	.	+	0	gene_name 98202773|panx2-10; gene_id MSTRG.7457; transcript_id MSTRG.7457.17;
chr2	transdecoder	CDS	126304556	126304583	.	+	0	gene_name 98202773|panx2-10; gene_id MSTRG.7457; transcript_id MSTRG.7457.18;
chr2	StringTie	exon	126309820	126309903	.	+	.	gene_name 98303736|unknown-15719; gene_id MSTRG.7458; transcript_id MSTRG.7458.1;
chr2	StringTie	transcript	126309820	126310635	.	+	.	gene_name 98303736|unknown-15719; gene_id MSTRG.7458; transcript_id MSTRG.7458.1; gene_biotype non-coding; Info NA; ref_name 98202773|panx2-10; class_code i; inherit_ref FALSE;
chr2	StringTie	exon	126310064	126310635	.	+	.	gene_name 98303736|unknown-15719; gene_id MSTRG.7458; transcript_id MSTRG.7458.1;
chr2	transdecoder	exon	126314527	126314617	.	+	.	gene_name 98202773|panx2-10; gene_id MSTRG.7457; transcript_id MSTRG.7457.19;
chr2	transdecoder	five_prime_utr	126314527	126314617	.	+	.	gene_name 98202773|panx2-10; gene_id MSTRG.7457; transcript_id MSTRG.7457.19;
chr2	transdecoder	transcript	126314527	126332439	.	+	.	gene_name 98202773|panx2-10; gene_id MSTRG.7457; transcript_id MSTRG.7457.19; gene_biotype protein_coding; Info ORF type:complete (+),score=31.15,sp|Q96RD6|PANX2_HUMAN|30.097|2.16e-04; ref_name 98202773|panx2-10; class_code j; inherit_ref TRUE;
chr2	transdecoder	CDS	126315831	126315879	.	+	0	gene_name 98202773|panx2-10; gene_id MSTRG.7457; transcript_id MSTRG.7457.15;
chr2	transdecoder	CDS	126315831	126315879	.	+	0	gene_name 98202773|panx2-10; gene_id MSTRG.7457; transcript_id MSTRG.7457.16;
chr2	transdecoder	exon	126315831	126315879	.	+	.	gene_name 98202773|panx2-10; gene_id MSTRG.7457; transcript_id MSTRG.7457.15;
chr2	transdecoder	exon	126315831	126315879	.	+	.	gene_name 98202773|panx2-10; gene_id MSTRG.7457; transcript_id MSTRG.7457.16;
chr2	transdecoder	five_prime_utr	126321021	126321034	.	+	.	gene_name 98202773|panx2-10; gene_id MSTRG.7457; transcript_id MSTRG.7457.10;
chr2	transdecoder	five_prime_utr	126321021	126321034	.	+	.	gene_name 98202773|panx2-10; gene_id MSTRG.7457; transcript_id MSTRG.7457.12;
chr2	transdecoder	five_prime_utr	126321021	126321034	.	+	.	gene_name 98202773|panx2-10; gene_id MSTRG.7457; transcript_id MSTRG.7457.13;
chr2	transdecoder	five_prime_utr	126321021	126321034	.	+	.	gene_name 98202773|panx2-10; gene_id MSTRG.7457; transcript_id MSTRG.7457.19;
chr2	transdecoder	CDS	126321021	126321154	.	+	2	gene_name 98202773|panx2-10; gene_id MSTRG.7457; transcript_id MSTRG.7457.1;
chr2	transdecoder	CDS	126321021	126321154	.	+	2	gene_name 98202773|panx2-10; gene_id MSTRG.7457; transcript_id MSTRG.7457.11;
chr2	transdecoder	CDS	126321021	126321154	.	+	2	gene_name 98202773|panx2-10; gene_id MSTRG.7457; transcript_id MSTRG.7457.14;
chr2	transdecoder	CDS	126321021	126321154	.	+	2	gene_name 98202773|panx2-10; gene_id MSTRG.7457; transcript_id MSTRG.7457.15;
chr2	transdecoder	CDS	126321021	126321154	.	+	2	gene_name 98202773|panx2-10; gene_id MSTRG.7457; transcript_id MSTRG.7457.16;
chr2	transdecoder	CDS	126321021	126321154	.	+	2	gene_name 98202773|panx2-10; gene_id MSTRG.7457; transcript_id MSTRG.7457.17;
chr2	transdecoder	CDS	126321021	126321154	.	+	2	gene_name 98202773|panx2-10; gene_id MSTRG.7457; transcript_id MSTRG.7457.18;
chr2	transdecoder	CDS	126321021	126321154	.	+	2	gene_name 98202773|panx2-10; gene_id MSTRG.7457; transcript_id MSTRG.7457.2;
chr2	transdecoder	CDS	126321021	126321154	.	+	2	gene_name 98202773|panx2-10; gene_id MSTRG.7457; transcript_id MSTRG.7457.3;
chr2	transdecoder	CDS	126321021	126321154	.	+	2	gene_name 98202773|panx2-10; gene_id MSTRG.7457; transcript_id MSTRG.7457.4;
chr2	transdecoder	CDS	126321021	126321154	.	+	2	gene_name 98202773|panx2-10; gene_id MSTRG.7457; transcript_id MSTRG.7457.5;
chr2	transdecoder	CDS	126321021	126321154	.	+	2	gene_name 98202773|panx2-10; gene_id MSTRG.7457; transcript_id MSTRG.7457.6;
chr2	transdecoder	CDS	126321021	126321154	.	+	2	gene_name 98202773|panx2-10; gene_id MSTRG.7457; transcript_id MSTRG.7457.7;
chr2	transdecoder	CDS	126321021	126321154	.	+	2	gene_name 98202773|panx2-10; gene_id MSTRG.7457; transcript_id MSTRG.7457.8;
chr2	transdecoder	CDS	126321021	126321154	.	+	2	gene_name 98202773|panx2-10; gene_id MSTRG.7457; transcript_id MSTRG.7457.9;
chr2	transdecoder	exon	126321021	126321154	.	+	.	gene_name 98202773|panx2-10; gene_id MSTRG.7457; transcript_id MSTRG.7457.1;
chr2	transdecoder	exon	126321021	126321154	.	+	.	gene_name 98202773|panx2-10; gene_id MSTRG.7457; transcript_id MSTRG.7457.10;
chr2	transdecoder	exon	126321021	126321154	.	+	.	gene_name 98202773|panx2-10; gene_id MSTRG.7457; transcript_id MSTRG.7457.11;
chr2	transdecoder	exon	126321021	126321154	.	+	.	gene_name 98202773|panx2-10; gene_id MSTRG.7457; transcript_id MSTRG.7457.12;
chr2	transdecoder	exon	126321021	126321154	.	+	.	gene_name 98202773|panx2-10; gene_id MSTRG.7457; transcript_id MSTRG.7457.13;
chr2	transdecoder	exon	126321021	126321154	.	+	.	gene_name 98202773|panx2-10; gene_id MSTRG.7457; transcript_id MSTRG.7457.14;
chr2	transdecoder	exon	126321021	126321154	.	+	.	gene_name 98202773|panx2-10; gene_id MSTRG.7457; transcript_id MSTRG.7457.15;
chr2	transdecoder	exon	126321021	126321154	.	+	.	gene_name 98202773|panx2-10; gene_id MSTRG.7457; transcript_id MSTRG.7457.16;
chr2	transdecoder	exon	126321021	126321154	.	+	.	gene_name 98202773|panx2-10; gene_id MSTRG.7457; transcript_id MSTRG.7457.17;
chr2	transdecoder	exon	126321021	126321154	.	+	.	gene_name 98202773|panx2-10; gene_id MSTRG.7457; transcript_id MSTRG.7457.18;
chr2	transdecoder	exon	126321021	126321154	.	+	.	gene_name 98202773|panx2-10; gene_id MSTRG.7457; transcript_id MSTRG.7457.19;
chr2	transdecoder	exon	126321021	126321154	.	+	.	gene_name 98202773|panx2-10; gene_id MSTRG.7457; transcript_id MSTRG.7457.2;
chr2	transdecoder	exon	126321021	126321154	.	+	.	gene_name 98202773|panx2-10; gene_id MSTRG.7457; transcript_id MSTRG.7457.3;
chr2	transdecoder	exon	126321021	126321154	.	+	.	gene_name 98202773|panx2-10; gene_id MSTRG.7457; transcript_id MSTRG.7457.4;
chr2	transdecoder	exon	126321021	126321154	.	+	.	gene_name 98202773|panx2-10; gene_id MSTRG.7457; transcript_id MSTRG.7457.5;
chr2	transdecoder	exon	126321021	126321154	.	+	.	gene_name 98202773|panx2-10; gene_id MSTRG.7457; transcript_id MSTRG.7457.6;
chr2	transdecoder	exon	126321021	126321154	.	+	.	gene_name 98202773|panx2-10; gene_id MSTRG.7457; transcript_id MSTRG.7457.7;
chr2	transdecoder	exon	126321021	126321154	.	+	.	gene_name 98202773|panx2-10; gene_id MSTRG.7457; transcript_id MSTRG.7457.8;
chr2	transdecoder	exon	126321021	126321154	.	+	.	gene_name 98202773|panx2-10; gene_id MSTRG.7457; transcript_id MSTRG.7457.9;
chr2	transdecoder	CDS	126321035	126321154	.	+	0	gene_name 98202773|panx2-10; gene_id MSTRG.7457; transcript_id MSTRG.7457.10;
chr2	transdecoder	CDS	126321035	126321154	.	+	0	gene_name 98202773|panx2-10; gene_id MSTRG.7457; transcript_id MSTRG.7457.12;
chr2	transdecoder	CDS	126321035	126321154	.	+	0	gene_name 98202773|panx2-10; gene_id MSTRG.7457; transcript_id MSTRG.7457.13;
chr2	transdecoder	CDS	126321035	126321154	.	+	0	gene_name 98202773|panx2-10; gene_id MSTRG.7457; transcript_id MSTRG.7457.19;
chr2	transdecoder	CDS	126323199	126323285	.	+	0	gene_name 98202773|panx2-10; gene_id MSTRG.7457; transcript_id MSTRG.7457.1;
chr2	transdecoder	CDS	126323199	126323285	.	+	0	gene_name 98202773|panx2-10; gene_id MSTRG.7457; transcript_id MSTRG.7457.10;
chr2	transdecoder	CDS	126323199	126323285	.	+	0	gene_name 98202773|panx2-10; gene_id MSTRG.7457; transcript_id MSTRG.7457.11;
chr2	transdecoder	CDS	126323199	126323285	.	+	0	gene_name 98202773|panx2-10; gene_id MSTRG.7457; transcript_id MSTRG.7457.12;
chr2	transdecoder	CDS	126323199	126323285	.	+	0	gene_name 98202773|panx2-10; gene_id MSTRG.7457; transcript_id MSTRG.7457.13;
chr2	transdecoder	CDS	126323199	126323285	.	+	0	gene_name 98202773|panx2-10; gene_id MSTRG.7457; transcript_id MSTRG.7457.14;
chr2	transdecoder	CDS	126323199	126323285	.	+	0	gene_name 98202773|panx2-10; gene_id MSTRG.7457; transcript_id MSTRG.7457.15;
chr2	transdecoder	CDS	126323199	126323285	.	+	0	gene_name 98202773|panx2-10; gene_id MSTRG.7457; transcript_id MSTRG.7457.16;
chr2	transdecoder	CDS	126323199	126323285	.	+	0	gene_name 98202773|panx2-10; gene_id MSTRG.7457; transcript_id MSTRG.7457.17;
chr2	transdecoder	CDS	126323199	126323285	.	+	0	gene_name 98202773|panx2-10; gene_id MSTRG.7457; transcript_id MSTRG.7457.18;
chr2	transdecoder	CDS	126323199	126323285	.	+	0	gene_name 98202773|panx2-10; gene_id MSTRG.7457; transcript_id MSTRG.7457.19;
chr2	transdecoder	CDS	126323199	126323285	.	+	0	gene_name 98202773|panx2-10; gene_id MSTRG.7457; transcript_id MSTRG.7457.2;
chr2	transdecoder	CDS	126323199	126323285	.	+	0	gene_name 98202773|panx2-10; gene_id MSTRG.7457; transcript_id MSTRG.7457.3;
chr2	transdecoder	CDS	126323199	126323285	.	+	0	gene_name 98202773|panx2-10; gene_id MSTRG.7457; transcript_id MSTRG.7457.4;
chr2	transdecoder	CDS	126323199	126323285	.	+	0	gene_name 98202773|panx2-10; gene_id MSTRG.7457; transcript_id MSTRG.7457.5;
chr2	transdecoder	CDS	126323199	126323285	.	+	0	gene_name 98202773|panx2-10; gene_id MSTRG.7457; transcript_id MSTRG.7457.6;
chr2	transdecoder	CDS	126323199	126323285	.	+	0	gene_name 98202773|panx2-10; gene_id MSTRG.7457; transcript_id MSTRG.7457.7;
chr2	transdecoder	CDS	126323199	126323285	.	+	0	gene_name 98202773|panx2-10; gene_id MSTRG.7457; transcript_id MSTRG.7457.8;
chr2	transdecoder	CDS	126323199	126323285	.	+	0	gene_name 98202773|panx2-10; gene_id MSTRG.7457; transcript_id MSTRG.7457.9;
chr2	transdecoder	exon	126323199	126323285	.	+	.	gene_name 98202773|panx2-10; gene_id MSTRG.7457; transcript_id MSTRG.7457.1;
chr2	transdecoder	exon	126323199	126323285	.	+	.	gene_name 98202773|panx2-10; gene_id MSTRG.7457; transcript_id MSTRG.7457.10;
chr2	transdecoder	exon	126323199	126323285	.	+	.	gene_name 98202773|panx2-10; gene_id MSTRG.7457; transcript_id MSTRG.7457.11;
chr2	transdecoder	exon	126323199	126323285	.	+	.	gene_name 98202773|panx2-10; gene_id MSTRG.7457; transcript_id MSTRG.7457.12;
chr2	transdecoder	exon	126323199	126323285	.	+	.	gene_name 98202773|panx2-10; gene_id MSTRG.7457; transcript_id MSTRG.7457.13;
chr2	transdecoder	exon	126323199	126323285	.	+	.	gene_name 98202773|panx2-10; gene_id MSTRG.7457; transcript_id MSTRG.7457.14;
chr2	transdecoder	exon	126323199	126323285	.	+	.	gene_name 98202773|panx2-10; gene_id MSTRG.7457; transcript_id MSTRG.7457.15;
chr2	transdecoder	exon	126323199	126323285	.	+	.	gene_name 98202773|panx2-10; gene_id MSTRG.7457; transcript_id MSTRG.7457.16;
chr2	transdecoder	exon	126323199	126323285	.	+	.	gene_name 98202773|panx2-10; gene_id MSTRG.7457; transcript_id MSTRG.7457.17;
chr2	transdecoder	exon	126323199	126323285	.	+	.	gene_name 98202773|panx2-10; gene_id MSTRG.7457; transcript_id MSTRG.7457.18;
chr2	transdecoder	exon	126323199	126323285	.	+	.	gene_name 98202773|panx2-10; gene_id MSTRG.7457; transcript_id MSTRG.7457.19;
chr2	transdecoder	exon	126323199	126323285	.	+	.	gene_name 98202773|panx2-10; gene_id MSTRG.7457; transcript_id MSTRG.7457.2;
chr2	transdecoder	exon	126323199	126323285	.	+	.	gene_name 98202773|panx2-10; gene_id MSTRG.7457; transcript_id MSTRG.7457.3;
chr2	transdecoder	exon	126323199	126323285	.	+	.	gene_name 98202773|panx2-10; gene_id MSTRG.7457; transcript_id MSTRG.7457.4;
chr2	transdecoder	exon	126323199	126323285	.	+	.	gene_name 98202773|panx2-10; gene_id MSTRG.7457; transcript_id MSTRG.7457.5;
chr2	transdecoder	exon	126323199	126323285	.	+	.	gene_name 98202773|panx2-10; gene_id MSTRG.7457; transcript_id MSTRG.7457.6;
chr2	transdecoder	exon	126323199	126323285	.	+	.	gene_name 98202773|panx2-10; gene_id MSTRG.7457; transcript_id MSTRG.7457.7;
chr2	transdecoder	exon	126323199	126323285	.	+	.	gene_name 98202773|panx2-10; gene_id MSTRG.7457; transcript_id MSTRG.7457.8;
chr2	transdecoder	exon	126323199	126323285	.	+	.	gene_name 98202773|panx2-10; gene_id MSTRG.7457; transcript_id MSTRG.7457.9;
chr2	transdecoder	CDS	126327004	126327243	.	+	0	gene_name 98202773|panx2-10; gene_id MSTRG.7457; transcript_id MSTRG.7457.1;
chr2	transdecoder	CDS	126327004	126327243	.	+	0	gene_name 98202773|panx2-10; gene_id MSTRG.7457; transcript_id MSTRG.7457.10;
chr2	transdecoder	CDS	126327004	126327243	.	+	0	gene_name 98202773|panx2-10; gene_id MSTRG.7457; transcript_id MSTRG.7457.11;
chr2	transdecoder	CDS	126327004	126327243	.	+	0	gene_name 98202773|panx2-10; gene_id MSTRG.7457; transcript_id MSTRG.7457.12;
chr2	transdecoder	CDS	126327004	126327243	.	+	0	gene_name 98202773|panx2-10; gene_id MSTRG.7457; transcript_id MSTRG.7457.13;
chr2	transdecoder	CDS	126327004	126327243	.	+	0	gene_name 98202773|panx2-10; gene_id MSTRG.7457; transcript_id MSTRG.7457.14;
chr2	transdecoder	CDS	126327004	126327243	.	+	0	gene_name 98202773|panx2-10; gene_id MSTRG.7457; transcript_id MSTRG.7457.15;
chr2	transdecoder	CDS	126327004	126327243	.	+	0	gene_name 98202773|panx2-10; gene_id MSTRG.7457; transcript_id MSTRG.7457.16;
chr2	transdecoder	CDS	126327004	126327243	.	+	0	gene_name 98202773|panx2-10; gene_id MSTRG.7457; transcript_id MSTRG.7457.17;
chr2	transdecoder	CDS	126327004	126327243	.	+	0	gene_name 98202773|panx2-10; gene_id MSTRG.7457; transcript_id MSTRG.7457.18;
chr2	transdecoder	CDS	126327004	126327243	.	+	0	gene_name 98202773|panx2-10; gene_id MSTRG.7457; transcript_id MSTRG.7457.19;
chr2	transdecoder	CDS	126327004	126327243	.	+	0	gene_name 98202773|panx2-10; gene_id MSTRG.7457; transcript_id MSTRG.7457.2;
chr2	transdecoder	CDS	126327004	126327243	.	+	0	gene_name 98202773|panx2-10; gene_id MSTRG.7457; transcript_id MSTRG.7457.3;
chr2	transdecoder	CDS	126327004	126327243	.	+	0	gene_name 98202773|panx2-10; gene_id MSTRG.7457; transcript_id MSTRG.7457.4;
chr2	transdecoder	CDS	126327004	126327243	.	+	0	gene_name 98202773|panx2-10; gene_id MSTRG.7457; transcript_id MSTRG.7457.5;
chr2	transdecoder	CDS	126327004	126327243	.	+	0	gene_name 98202773|panx2-10; gene_id MSTRG.7457; transcript_id MSTRG.7457.6;
chr2	transdecoder	CDS	126327004	126327243	.	+	0	gene_name 98202773|panx2-10; gene_id MSTRG.7457; transcript_id MSTRG.7457.7;
chr2	transdecoder	CDS	126327004	126327243	.	+	0	gene_name 98202773|panx2-10; gene_id MSTRG.7457; transcript_id MSTRG.7457.8;
chr2	transdecoder	CDS	126327004	126327243	.	+	0	gene_name 98202773|panx2-10; gene_id MSTRG.7457; transcript_id MSTRG.7457.9;
chr2	transdecoder	exon	126327004	126327243	.	+	.	gene_name 98202773|panx2-10; gene_id MSTRG.7457; transcript_id MSTRG.7457.1;
chr2	transdecoder	exon	126327004	126327243	.	+	.	gene_name 98202773|panx2-10; gene_id MSTRG.7457; transcript_id MSTRG.7457.10;
chr2	transdecoder	exon	126327004	126327243	.	+	.	gene_name 98202773|panx2-10; gene_id MSTRG.7457; transcript_id MSTRG.7457.11;
chr2	transdecoder	exon	126327004	126327243	.	+	.	gene_name 98202773|panx2-10; gene_id MSTRG.7457; transcript_id MSTRG.7457.12;
chr2	transdecoder	exon	126327004	126327243	.	+	.	gene_name 98202773|panx2-10; gene_id MSTRG.7457; transcript_id MSTRG.7457.13;
chr2	transdecoder	exon	126327004	126327243	.	+	.	gene_name 98202773|panx2-10; gene_id MSTRG.7457; transcript_id MSTRG.7457.14;
chr2	transdecoder	exon	126327004	126327243	.	+	.	gene_name 98202773|panx2-10; gene_id MSTRG.7457; transcript_id MSTRG.7457.15;
chr2	transdecoder	exon	126327004	126327243	.	+	.	gene_name 98202773|panx2-10; gene_id MSTRG.7457; transcript_id MSTRG.7457.16;
chr2	transdecoder	exon	126327004	126327243	.	+	.	gene_name 98202773|panx2-10; gene_id MSTRG.7457; transcript_id MSTRG.7457.17;
chr2	transdecoder	exon	126327004	126327243	.	+	.	gene_name 98202773|panx2-10; gene_id MSTRG.7457; transcript_id MSTRG.7457.18;
chr2	transdecoder	exon	126327004	126327243	.	+	.	gene_name 98202773|panx2-10; gene_id MSTRG.7457; transcript_id MSTRG.7457.19;
chr2	transdecoder	exon	126327004	126327243	.	+	.	gene_name 98202773|panx2-10; gene_id MSTRG.7457; transcript_id MSTRG.7457.2;
chr2	transdecoder	exon	126327004	126327243	.	+	.	gene_name 98202773|panx2-10; gene_id MSTRG.7457; transcript_id MSTRG.7457.3;
chr2	transdecoder	exon	126327004	126327243	.	+	.	gene_name 98202773|panx2-10; gene_id MSTRG.7457; transcript_id MSTRG.7457.4;
chr2	transdecoder	exon	126327004	126327243	.	+	.	gene_name 98202773|panx2-10; gene_id MSTRG.7457; transcript_id MSTRG.7457.5;
chr2	transdecoder	exon	126327004	126327243	.	+	.	gene_name 98202773|panx2-10; gene_id MSTRG.7457; transcript_id MSTRG.7457.6;
chr2	transdecoder	exon	126327004	126327243	.	+	.	gene_name 98202773|panx2-10; gene_id MSTRG.7457; transcript_id MSTRG.7457.7;
chr2	transdecoder	exon	126327004	126327243	.	+	.	gene_name 98202773|panx2-10; gene_id MSTRG.7457; transcript_id MSTRG.7457.8;
chr2	transdecoder	exon	126327004	126327243	.	+	.	gene_name 98202773|panx2-10; gene_id MSTRG.7457; transcript_id MSTRG.7457.9;
chr2	transdecoder	CDS	126328196	126328477	.	+	0	gene_name 98202773|panx2-10; gene_id MSTRG.7457; transcript_id MSTRG.7457.1;
chr2	transdecoder	CDS	126328196	126328477	.	+	0	gene_name 98202773|panx2-10; gene_id MSTRG.7457; transcript_id MSTRG.7457.10;
chr2	transdecoder	CDS	126328196	126328477	.	+	0	gene_name 98202773|panx2-10; gene_id MSTRG.7457; transcript_id MSTRG.7457.11;
chr2	transdecoder	CDS	126328196	126328477	.	+	0	gene_name 98202773|panx2-10; gene_id MSTRG.7457; transcript_id MSTRG.7457.12;
chr2	transdecoder	CDS	126328196	126328477	.	+	0	gene_name 98202773|panx2-10; gene_id MSTRG.7457; transcript_id MSTRG.7457.13;
chr2	transdecoder	CDS	126328196	126328477	.	+	0	gene_name 98202773|panx2-10; gene_id MSTRG.7457; transcript_id MSTRG.7457.14;
chr2	transdecoder	CDS	126328196	126328477	.	+	0	gene_name 98202773|panx2-10; gene_id MSTRG.7457; transcript_id MSTRG.7457.15;
chr2	transdecoder	CDS	126328196	126328477	.	+	0	gene_name 98202773|panx2-10; gene_id MSTRG.7457; transcript_id MSTRG.7457.16;
chr2	transdecoder	CDS	126328196	126328477	.	+	0	gene_name 98202773|panx2-10; gene_id MSTRG.7457; transcript_id MSTRG.7457.17;
chr2	transdecoder	CDS	126328196	126328477	.	+	0	gene_name 98202773|panx2-10; gene_id MSTRG.7457; transcript_id MSTRG.7457.18;
chr2	transdecoder	CDS	126328196	126328477	.	+	0	gene_name 98202773|panx2-10; gene_id MSTRG.7457; transcript_id MSTRG.7457.19;
chr2	transdecoder	CDS	126328196	126328477	.	+	0	gene_name 98202773|panx2-10; gene_id MSTRG.7457; transcript_id MSTRG.7457.2;
chr2	transdecoder	CDS	126328196	126328477	.	+	0	gene_name 98202773|panx2-10; gene_id MSTRG.7457; transcript_id MSTRG.7457.3;
chr2	transdecoder	CDS	126328196	126328477	.	+	0	gene_name 98202773|panx2-10; gene_id MSTRG.7457; transcript_id MSTRG.7457.4;
chr2	transdecoder	CDS	126328196	126328477	.	+	0	gene_name 98202773|panx2-10; gene_id MSTRG.7457; transcript_id MSTRG.7457.5;
chr2	transdecoder	CDS	126328196	126328477	.	+	0	gene_name 98202773|panx2-10; gene_id MSTRG.7457; transcript_id MSTRG.7457.6;
chr2	transdecoder	CDS	126328196	126328477	.	+	0	gene_name 98202773|panx2-10; gene_id MSTRG.7457; transcript_id MSTRG.7457.7;
chr2	transdecoder	CDS	126328196	126328477	.	+	0	gene_name 98202773|panx2-10; gene_id MSTRG.7457; transcript_id MSTRG.7457.8;
chr2	transdecoder	CDS	126328196	126328477	.	+	0	gene_name 98202773|panx2-10; gene_id MSTRG.7457; transcript_id MSTRG.7457.9;
chr2	transdecoder	exon	126328196	126328477	.	+	.	gene_name 98202773|panx2-10; gene_id MSTRG.7457; transcript_id MSTRG.7457.1;
chr2	transdecoder	exon	126328196	126328477	.	+	.	gene_name 98202773|panx2-10; gene_id MSTRG.7457; transcript_id MSTRG.7457.10;
chr2	transdecoder	exon	126328196	126328477	.	+	.	gene_name 98202773|panx2-10; gene_id MSTRG.7457; transcript_id MSTRG.7457.11;
chr2	transdecoder	exon	126328196	126328477	.	+	.	gene_name 98202773|panx2-10; gene_id MSTRG.7457; transcript_id MSTRG.7457.12;
chr2	transdecoder	exon	126328196	126328477	.	+	.	gene_name 98202773|panx2-10; gene_id MSTRG.7457; transcript_id MSTRG.7457.13;
chr2	transdecoder	exon	126328196	126328477	.	+	.	gene_name 98202773|panx2-10; gene_id MSTRG.7457; transcript_id MSTRG.7457.14;
chr2	transdecoder	exon	126328196	126328477	.	+	.	gene_name 98202773|panx2-10; gene_id MSTRG.7457; transcript_id MSTRG.7457.15;
chr2	transdecoder	exon	126328196	126328477	.	+	.	gene_name 98202773|panx2-10; gene_id MSTRG.7457; transcript_id MSTRG.7457.16;
chr2	transdecoder	exon	126328196	126328477	.	+	.	gene_name 98202773|panx2-10; gene_id MSTRG.7457; transcript_id MSTRG.7457.17;
chr2	transdecoder	exon	126328196	126328477	.	+	.	gene_name 98202773|panx2-10; gene_id MSTRG.7457; transcript_id MSTRG.7457.18;
chr2	transdecoder	exon	126328196	126328477	.	+	.	gene_name 98202773|panx2-10; gene_id MSTRG.7457; transcript_id MSTRG.7457.19;
chr2	transdecoder	exon	126328196	126328477	.	+	.	gene_name 98202773|panx2-10; gene_id MSTRG.7457; transcript_id MSTRG.7457.2;
chr2	transdecoder	exon	126328196	126328477	.	+	.	gene_name 98202773|panx2-10; gene_id MSTRG.7457; transcript_id MSTRG.7457.3;
chr2	transdecoder	exon	126328196	126328477	.	+	.	gene_name 98202773|panx2-10; gene_id MSTRG.7457; transcript_id MSTRG.7457.4;
chr2	transdecoder	exon	126328196	126328477	.	+	.	gene_name 98202773|panx2-10; gene_id MSTRG.7457; transcript_id MSTRG.7457.5;
chr2	transdecoder	exon	126328196	126328477	.	+	.	gene_name 98202773|panx2-10; gene_id MSTRG.7457; transcript_id MSTRG.7457.6;
chr2	transdecoder	exon	126328196	126328477	.	+	.	gene_name 98202773|panx2-10; gene_id MSTRG.7457; transcript_id MSTRG.7457.7;
chr2	transdecoder	exon	126328196	126328477	.	+	.	gene_name 98202773|panx2-10; gene_id MSTRG.7457; transcript_id MSTRG.7457.8;
chr2	transdecoder	exon	126328196	126328477	.	+	.	gene_name 98202773|panx2-10; gene_id MSTRG.7457; transcript_id MSTRG.7457.9;
chr2	transdecoder	CDS	126329730	126330056	.	+	0	gene_name 98202773|panx2-10; gene_id MSTRG.7457; transcript_id MSTRG.7457.1;
chr2	transdecoder	CDS	126329730	126330056	.	+	0	gene_name 98202773|panx2-10; gene_id MSTRG.7457; transcript_id MSTRG.7457.10;
chr2	transdecoder	CDS	126329730	126330056	.	+	0	gene_name 98202773|panx2-10; gene_id MSTRG.7457; transcript_id MSTRG.7457.11;
chr2	transdecoder	CDS	126329730	126330056	.	+	0	gene_name 98202773|panx2-10; gene_id MSTRG.7457; transcript_id MSTRG.7457.12;
chr2	transdecoder	CDS	126329730	126330056	.	+	0	gene_name 98202773|panx2-10; gene_id MSTRG.7457; transcript_id MSTRG.7457.13;
chr2	transdecoder	CDS	126329730	126330056	.	+	0	gene_name 98202773|panx2-10; gene_id MSTRG.7457; transcript_id MSTRG.7457.14;
chr2	transdecoder	CDS	126329730	126330056	.	+	0	gene_name 98202773|panx2-10; gene_id MSTRG.7457; transcript_id MSTRG.7457.15;
chr2	transdecoder	CDS	126329730	126330056	.	+	0	gene_name 98202773|panx2-10; gene_id MSTRG.7457; transcript_id MSTRG.7457.16;
chr2	transdecoder	CDS	126329730	126330056	.	+	0	gene_name 98202773|panx2-10; gene_id MSTRG.7457; transcript_id MSTRG.7457.17;
chr2	transdecoder	CDS	126329730	126330056	.	+	0	gene_name 98202773|panx2-10; gene_id MSTRG.7457; transcript_id MSTRG.7457.18;
chr2	transdecoder	CDS	126329730	126330056	.	+	0	gene_name 98202773|panx2-10; gene_id MSTRG.7457; transcript_id MSTRG.7457.19;
chr2	transdecoder	CDS	126329730	126330056	.	+	0	gene_name 98202773|panx2-10; gene_id MSTRG.7457; transcript_id MSTRG.7457.2;
chr2	transdecoder	CDS	126329730	126330056	.	+	0	gene_name 98202773|panx2-10; gene_id MSTRG.7457; transcript_id MSTRG.7457.3;
chr2	transdecoder	CDS	126329730	126330056	.	+	0	gene_name 98202773|panx2-10; gene_id MSTRG.7457; transcript_id MSTRG.7457.4;
chr2	transdecoder	CDS	126329730	126330056	.	+	0	gene_name 98202773|panx2-10; gene_id MSTRG.7457; transcript_id MSTRG.7457.5;
chr2	transdecoder	CDS	126329730	126330056	.	+	0	gene_name 98202773|panx2-10; gene_id MSTRG.7457; transcript_id MSTRG.7457.6;
chr2	transdecoder	CDS	126329730	126330056	.	+	0	gene_name 98202773|panx2-10; gene_id MSTRG.7457; transcript_id MSTRG.7457.7;
chr2	transdecoder	CDS	126329730	126330056	.	+	0	gene_name 98202773|panx2-10; gene_id MSTRG.7457; transcript_id MSTRG.7457.8;
chr2	transdecoder	CDS	126329730	126330056	.	+	0	gene_name 98202773|panx2-10; gene_id MSTRG.7457; transcript_id MSTRG.7457.9;
chr2	transdecoder	exon	126329730	126330056	.	+	.	gene_name 98202773|panx2-10; gene_id MSTRG.7457; transcript_id MSTRG.7457.1;
chr2	transdecoder	exon	126329730	126330056	.	+	.	gene_name 98202773|panx2-10; gene_id MSTRG.7457; transcript_id MSTRG.7457.10;
chr2	transdecoder	exon	126329730	126330056	.	+	.	gene_name 98202773|panx2-10; gene_id MSTRG.7457; transcript_id MSTRG.7457.11;
chr2	transdecoder	exon	126329730	126330056	.	+	.	gene_name 98202773|panx2-10; gene_id MSTRG.7457; transcript_id MSTRG.7457.12;
chr2	transdecoder	exon	126329730	126330056	.	+	.	gene_name 98202773|panx2-10; gene_id MSTRG.7457; transcript_id MSTRG.7457.13;
chr2	transdecoder	exon	126329730	126330056	.	+	.	gene_name 98202773|panx2-10; gene_id MSTRG.7457; transcript_id MSTRG.7457.14;
chr2	transdecoder	exon	126329730	126330056	.	+	.	gene_name 98202773|panx2-10; gene_id MSTRG.7457; transcript_id MSTRG.7457.15;
chr2	transdecoder	exon	126329730	126330056	.	+	.	gene_name 98202773|panx2-10; gene_id MSTRG.7457; transcript_id MSTRG.7457.16;
chr2	transdecoder	exon	126329730	126330056	.	+	.	gene_name 98202773|panx2-10; gene_id MSTRG.7457; transcript_id MSTRG.7457.17;
chr2	transdecoder	exon	126329730	126330056	.	+	.	gene_name 98202773|panx2-10; gene_id MSTRG.7457; transcript_id MSTRG.7457.18;
chr2	transdecoder	exon	126329730	126330056	.	+	.	gene_name 98202773|panx2-10; gene_id MSTRG.7457; transcript_id MSTRG.7457.19;
chr2	transdecoder	exon	126329730	126330056	.	+	.	gene_name 98202773|panx2-10; gene_id MSTRG.7457; transcript_id MSTRG.7457.2;
chr2	transdecoder	exon	126329730	126330056	.	+	.	gene_name 98202773|panx2-10; gene_id MSTRG.7457; transcript_id MSTRG.7457.3;
chr2	transdecoder	exon	126329730	126330056	.	+	.	gene_name 98202773|panx2-10; gene_id MSTRG.7457; transcript_id MSTRG.7457.4;
chr2	transdecoder	exon	126329730	126330056	.	+	.	gene_name 98202773|panx2-10; gene_id MSTRG.7457; transcript_id MSTRG.7457.5;
chr2	transdecoder	exon	126329730	126330056	.	+	.	gene_name 98202773|panx2-10; gene_id MSTRG.7457; transcript_id MSTRG.7457.6;
chr2	transdecoder	exon	126329730	126330056	.	+	.	gene_name 98202773|panx2-10; gene_id MSTRG.7457; transcript_id MSTRG.7457.7;
chr2	transdecoder	exon	126329730	126330056	.	+	.	gene_name 98202773|panx2-10; gene_id MSTRG.7457; transcript_id MSTRG.7457.8;
chr2	transdecoder	exon	126329730	126330056	.	+	.	gene_name 98202773|panx2-10; gene_id MSTRG.7457; transcript_id MSTRG.7457.9;
chr2	transdecoder	CDS	126330840	126331064	.	+	0	gene_name 98202773|panx2-10; gene_id MSTRG.7457; transcript_id MSTRG.7457.1;
chr2	transdecoder	CDS	126330840	126331064	.	+	0	gene_name 98202773|panx2-10; gene_id MSTRG.7457; transcript_id MSTRG.7457.10;
chr2	transdecoder	CDS	126330840	126331064	.	+	0	gene_name 98202773|panx2-10; gene_id MSTRG.7457; transcript_id MSTRG.7457.11;
chr2	transdecoder	CDS	126330840	126331064	.	+	0	gene_name 98202773|panx2-10; gene_id MSTRG.7457; transcript_id MSTRG.7457.12;
chr2	transdecoder	CDS	126330840	126331064	.	+	0	gene_name 98202773|panx2-10; gene_id MSTRG.7457; transcript_id MSTRG.7457.13;
chr2	transdecoder	CDS	126330840	126331064	.	+	0	gene_name 98202773|panx2-10; gene_id MSTRG.7457; transcript_id MSTRG.7457.14;
chr2	transdecoder	CDS	126330840	126331064	.	+	0	gene_name 98202773|panx2-10; gene_id MSTRG.7457; transcript_id MSTRG.7457.15;
chr2	transdecoder	CDS	126330840	126331064	.	+	0	gene_name 98202773|panx2-10; gene_id MSTRG.7457; transcript_id MSTRG.7457.16;
chr2	transdecoder	CDS	126330840	126331064	.	+	0	gene_name 98202773|panx2-10; gene_id MSTRG.7457; transcript_id MSTRG.7457.17;
chr2	transdecoder	CDS	126330840	126331064	.	+	0	gene_name 98202773|panx2-10; gene_id MSTRG.7457; transcript_id MSTRG.7457.18;
chr2	transdecoder	CDS	126330840	126331064	.	+	0	gene_name 98202773|panx2-10; gene_id MSTRG.7457; transcript_id MSTRG.7457.19;
chr2	transdecoder	CDS	126330840	126331064	.	+	0	gene_name 98202773|panx2-10; gene_id MSTRG.7457; transcript_id MSTRG.7457.2;
chr2	transdecoder	CDS	126330840	126331064	.	+	0	gene_name 98202773|panx2-10; gene_id MSTRG.7457; transcript_id MSTRG.7457.3;
chr2	transdecoder	CDS	126330840	126331064	.	+	0	gene_name 98202773|panx2-10; gene_id MSTRG.7457; transcript_id MSTRG.7457.4;
chr2	transdecoder	CDS	126330840	126331064	.	+	0	gene_name 98202773|panx2-10; gene_id MSTRG.7457; transcript_id MSTRG.7457.5;
chr2	transdecoder	CDS	126330840	126331064	.	+	0	gene_name 98202773|panx2-10; gene_id MSTRG.7457; transcript_id MSTRG.7457.6;
chr2	transdecoder	CDS	126330840	126331064	.	+	0	gene_name 98202773|panx2-10; gene_id MSTRG.7457; transcript_id MSTRG.7457.7;
chr2	transdecoder	CDS	126330840	126331064	.	+	0	gene_name 98202773|panx2-10; gene_id MSTRG.7457; transcript_id MSTRG.7457.8;
chr2	transdecoder	CDS	126330840	126331064	.	+	0	gene_name 98202773|panx2-10; gene_id MSTRG.7457; transcript_id MSTRG.7457.9;
chr2	transdecoder	exon	126330840	126331064	.	+	.	gene_name 98202773|panx2-10; gene_id MSTRG.7457; transcript_id MSTRG.7457.1;
chr2	transdecoder	exon	126330840	126331064	.	+	.	gene_name 98202773|panx2-10; gene_id MSTRG.7457; transcript_id MSTRG.7457.10;
chr2	transdecoder	exon	126330840	126331064	.	+	.	gene_name 98202773|panx2-10; gene_id MSTRG.7457; transcript_id MSTRG.7457.11;
chr2	transdecoder	exon	126330840	126331064	.	+	.	gene_name 98202773|panx2-10; gene_id MSTRG.7457; transcript_id MSTRG.7457.12;
chr2	transdecoder	exon	126330840	126331064	.	+	.	gene_name 98202773|panx2-10; gene_id MSTRG.7457; transcript_id MSTRG.7457.13;
chr2	transdecoder	exon	126330840	126331064	.	+	.	gene_name 98202773|panx2-10; gene_id MSTRG.7457; transcript_id MSTRG.7457.14;
chr2	transdecoder	exon	126330840	126331064	.	+	.	gene_name 98202773|panx2-10; gene_id MSTRG.7457; transcript_id MSTRG.7457.15;
chr2	transdecoder	exon	126330840	126331064	.	+	.	gene_name 98202773|panx2-10; gene_id MSTRG.7457; transcript_id MSTRG.7457.16;
chr2	transdecoder	exon	126330840	126331064	.	+	.	gene_name 98202773|panx2-10; gene_id MSTRG.7457; transcript_id MSTRG.7457.17;
chr2	transdecoder	exon	126330840	126331064	.	+	.	gene_name 98202773|panx2-10; gene_id MSTRG.7457; transcript_id MSTRG.7457.18;
chr2	transdecoder	exon	126330840	126331064	.	+	.	gene_name 98202773|panx2-10; gene_id MSTRG.7457; transcript_id MSTRG.7457.19;
chr2	transdecoder	exon	126330840	126331064	.	+	.	gene_name 98202773|panx2-10; gene_id MSTRG.7457; transcript_id MSTRG.7457.2;
chr2	transdecoder	exon	126330840	126331064	.	+	.	gene_name 98202773|panx2-10; gene_id MSTRG.7457; transcript_id MSTRG.7457.3;
chr2	transdecoder	exon	126330840	126331064	.	+	.	gene_name 98202773|panx2-10; gene_id MSTRG.7457; transcript_id MSTRG.7457.4;
chr2	transdecoder	exon	126330840	126331064	.	+	.	gene_name 98202773|panx2-10; gene_id MSTRG.7457; transcript_id MSTRG.7457.5;
chr2	transdecoder	exon	126330840	126331064	.	+	.	gene_name 98202773|panx2-10; gene_id MSTRG.7457; transcript_id MSTRG.7457.6;
chr2	transdecoder	exon	126330840	126331064	.	+	.	gene_name 98202773|panx2-10; gene_id MSTRG.7457; transcript_id MSTRG.7457.7;
chr2	transdecoder	exon	126330840	126331064	.	+	.	gene_name 98202773|panx2-10; gene_id MSTRG.7457; transcript_id MSTRG.7457.8;
chr2	transdecoder	exon	126330840	126331064	.	+	.	gene_name 98202773|panx2-10; gene_id MSTRG.7457; transcript_id MSTRG.7457.9;
chr2	transdecoder	CDS	126331777	126331861	.	+	0	gene_name 98202773|panx2-10; gene_id MSTRG.7457; transcript_id MSTRG.7457.10;
chr2	transdecoder	CDS	126331777	126331861	.	+	0	gene_name 98202773|panx2-10; gene_id MSTRG.7457; transcript_id MSTRG.7457.11;
chr2	transdecoder	CDS	126331777	126331861	.	+	0	gene_name 98202773|panx2-10; gene_id MSTRG.7457; transcript_id MSTRG.7457.13;
chr2	transdecoder	CDS	126331777	126331861	.	+	0	gene_name 98202773|panx2-10; gene_id MSTRG.7457; transcript_id MSTRG.7457.16;
chr2	transdecoder	CDS	126331777	126331861	.	+	0	gene_name 98202773|panx2-10; gene_id MSTRG.7457; transcript_id MSTRG.7457.18;
chr2	transdecoder	CDS	126331777	126331861	.	+	0	gene_name 98202773|panx2-10; gene_id MSTRG.7457; transcript_id MSTRG.7457.19;
chr2	transdecoder	CDS	126331777	126331861	.	+	0	gene_name 98202773|panx2-10; gene_id MSTRG.7457; transcript_id MSTRG.7457.3;
chr2	transdecoder	CDS	126331777	126331861	.	+	0	gene_name 98202773|panx2-10; gene_id MSTRG.7457; transcript_id MSTRG.7457.4;
chr2	transdecoder	CDS	126331777	126331861	.	+	0	gene_name 98202773|panx2-10; gene_id MSTRG.7457; transcript_id MSTRG.7457.5;
chr2	transdecoder	CDS	126331777	126331861	.	+	0	gene_name 98202773|panx2-10; gene_id MSTRG.7457; transcript_id MSTRG.7457.6;
chr2	transdecoder	CDS	126331777	126331861	.	+	0	gene_name 98202773|panx2-10; gene_id MSTRG.7457; transcript_id MSTRG.7457.9;
chr2	transdecoder	exon	126331777	126331861	.	+	.	gene_name 98202773|panx2-10; gene_id MSTRG.7457; transcript_id MSTRG.7457.10;
chr2	transdecoder	exon	126331777	126331861	.	+	.	gene_name 98202773|panx2-10; gene_id MSTRG.7457; transcript_id MSTRG.7457.11;
chr2	transdecoder	exon	126331777	126331861	.	+	.	gene_name 98202773|panx2-10; gene_id MSTRG.7457; transcript_id MSTRG.7457.13;
chr2	transdecoder	exon	126331777	126331861	.	+	.	gene_name 98202773|panx2-10; gene_id MSTRG.7457; transcript_id MSTRG.7457.16;
chr2	transdecoder	exon	126331777	126331861	.	+	.	gene_name 98202773|panx2-10; gene_id MSTRG.7457; transcript_id MSTRG.7457.18;
chr2	transdecoder	exon	126331777	126331861	.	+	.	gene_name 98202773|panx2-10; gene_id MSTRG.7457; transcript_id MSTRG.7457.19;
chr2	transdecoder	exon	126331777	126331861	.	+	.	gene_name 98202773|panx2-10; gene_id MSTRG.7457; transcript_id MSTRG.7457.3;
chr2	transdecoder	exon	126331777	126331861	.	+	.	gene_name 98202773|panx2-10; gene_id MSTRG.7457; transcript_id MSTRG.7457.4;
chr2	transdecoder	exon	126331777	126331861	.	+	.	gene_name 98202773|panx2-10; gene_id MSTRG.7457; transcript_id MSTRG.7457.5;
chr2	transdecoder	exon	126331777	126331861	.	+	.	gene_name 98202773|panx2-10; gene_id MSTRG.7457; transcript_id MSTRG.7457.6;
chr2	transdecoder	exon	126331777	126331861	.	+	.	gene_name 98202773|panx2-10; gene_id MSTRG.7457; transcript_id MSTRG.7457.9;
chr2	transdecoder	CDS	126332234	126332241	.	+	2	gene_name 98202773|panx2-10; gene_id MSTRG.7457; transcript_id MSTRG.7457.10;
chr2	transdecoder	CDS	126332234	126332241	.	+	2	gene_name 98202773|panx2-10; gene_id MSTRG.7457; transcript_id MSTRG.7457.11;
chr2	transdecoder	CDS	126332234	126332241	.	+	2	gene_name 98202773|panx2-10; gene_id MSTRG.7457; transcript_id MSTRG.7457.13;
chr2	transdecoder	CDS	126332234	126332241	.	+	2	gene_name 98202773|panx2-10; gene_id MSTRG.7457; transcript_id MSTRG.7457.16;
chr2	transdecoder	CDS	126332234	126332241	.	+	2	gene_name 98202773|panx2-10; gene_id MSTRG.7457; transcript_id MSTRG.7457.18;
chr2	transdecoder	CDS	126332234	126332241	.	+	2	gene_name 98202773|panx2-10; gene_id MSTRG.7457; transcript_id MSTRG.7457.19;
chr2	transdecoder	CDS	126332234	126332241	.	+	2	gene_name 98202773|panx2-10; gene_id MSTRG.7457; transcript_id MSTRG.7457.3;
chr2	transdecoder	CDS	126332234	126332241	.	+	2	gene_name 98202773|panx2-10; gene_id MSTRG.7457; transcript_id MSTRG.7457.4;
chr2	transdecoder	CDS	126332234	126332241	.	+	2	gene_name 98202773|panx2-10; gene_id MSTRG.7457; transcript_id MSTRG.7457.5;
chr2	transdecoder	CDS	126332234	126332241	.	+	2	gene_name 98202773|panx2-10; gene_id MSTRG.7457; transcript_id MSTRG.7457.6;
chr2	transdecoder	CDS	126332234	126332241	.	+	2	gene_name 98202773|panx2-10; gene_id MSTRG.7457; transcript_id MSTRG.7457.9;
chr2	transdecoder	CDS	126332234	126332248	.	+	0	gene_name 98202773|panx2-10; gene_id MSTRG.7457; transcript_id MSTRG.7457.1;
chr2	transdecoder	CDS	126332234	126332248	.	+	0	gene_name 98202773|panx2-10; gene_id MSTRG.7457; transcript_id MSTRG.7457.12;
chr2	transdecoder	CDS	126332234	126332248	.	+	0	gene_name 98202773|panx2-10; gene_id MSTRG.7457; transcript_id MSTRG.7457.14;
chr2	transdecoder	CDS	126332234	126332248	.	+	0	gene_name 98202773|panx2-10; gene_id MSTRG.7457; transcript_id MSTRG.7457.15;
chr2	transdecoder	CDS	126332234	126332248	.	+	0	gene_name 98202773|panx2-10; gene_id MSTRG.7457; transcript_id MSTRG.7457.17;
chr2	transdecoder	CDS	126332234	126332248	.	+	0	gene_name 98202773|panx2-10; gene_id MSTRG.7457; transcript_id MSTRG.7457.2;
chr2	transdecoder	CDS	126332234	126332248	.	+	0	gene_name 98202773|panx2-10; gene_id MSTRG.7457; transcript_id MSTRG.7457.7;
chr2	transdecoder	CDS	126332234	126332248	.	+	0	gene_name 98202773|panx2-10; gene_id MSTRG.7457; transcript_id MSTRG.7457.8;
chr2	transdecoder	exon	126332234	126332439	.	+	.	gene_name 98202773|panx2-10; gene_id MSTRG.7457; transcript_id MSTRG.7457.1;
chr2	transdecoder	exon	126332234	126332439	.	+	.	gene_name 98202773|panx2-10; gene_id MSTRG.7457; transcript_id MSTRG.7457.10;
chr2	transdecoder	exon	126332234	126332439	.	+	.	gene_name 98202773|panx2-10; gene_id MSTRG.7457; transcript_id MSTRG.7457.11;
chr2	transdecoder	exon	126332234	126332439	.	+	.	gene_name 98202773|panx2-10; gene_id MSTRG.7457; transcript_id MSTRG.7457.12;
chr2	transdecoder	exon	126332234	126332439	.	+	.	gene_name 98202773|panx2-10; gene_id MSTRG.7457; transcript_id MSTRG.7457.13;
chr2	transdecoder	exon	126332234	126332439	.	+	.	gene_name 98202773|panx2-10; gene_id MSTRG.7457; transcript_id MSTRG.7457.14;
chr2	transdecoder	exon	126332234	126332439	.	+	.	gene_name 98202773|panx2-10; gene_id MSTRG.7457; transcript_id MSTRG.7457.15;
chr2	transdecoder	exon	126332234	126332439	.	+	.	gene_name 98202773|panx2-10; gene_id MSTRG.7457; transcript_id MSTRG.7457.16;
chr2	transdecoder	exon	126332234	126332439	.	+	.	gene_name 98202773|panx2-10; gene_id MSTRG.7457; transcript_id MSTRG.7457.17;
chr2	transdecoder	exon	126332234	126332439	.	+	.	gene_name 98202773|panx2-10; gene_id MSTRG.7457; transcript_id MSTRG.7457.18;
chr2	transdecoder	exon	126332234	126332439	.	+	.	gene_name 98202773|panx2-10; gene_id MSTRG.7457; transcript_id MSTRG.7457.19;
chr2	transdecoder	exon	126332234	126332439	.	+	.	gene_name 98202773|panx2-10; gene_id MSTRG.7457; transcript_id MSTRG.7457.2;
chr2	transdecoder	exon	126332234	126332439	.	+	.	gene_name 98202773|panx2-10; gene_id MSTRG.7457; transcript_id MSTRG.7457.3;
chr2	transdecoder	exon	126332234	126332439	.	+	.	gene_name 98202773|panx2-10; gene_id MSTRG.7457; transcript_id MSTRG.7457.4;
chr2	transdecoder	exon	126332234	126332439	.	+	.	gene_name 98202773|panx2-10; gene_id MSTRG.7457; transcript_id MSTRG.7457.5;
chr2	transdecoder	exon	126332234	126332439	.	+	.	gene_name 98202773|panx2-10; gene_id MSTRG.7457; transcript_id MSTRG.7457.6;
chr2	transdecoder	exon	126332234	126332439	.	+	.	gene_name 98202773|panx2-10; gene_id MSTRG.7457; transcript_id MSTRG.7457.7;
chr2	transdecoder	exon	126332234	126332439	.	+	.	gene_name 98202773|panx2-10; gene_id MSTRG.7457; transcript_id MSTRG.7457.8;
chr2	transdecoder	exon	126332234	126332439	.	+	.	gene_name 98202773|panx2-10; gene_id MSTRG.7457; transcript_id MSTRG.7457.9;
chr2	transdecoder	three_prime_utr	126332242	126332439	.	+	.	gene_name 98202773|panx2-10; gene_id MSTRG.7457; transcript_id MSTRG.7457.10;
chr2	transdecoder	three_prime_utr	126332242	126332439	.	+	.	gene_name 98202773|panx2-10; gene_id MSTRG.7457; transcript_id MSTRG.7457.11;
chr2	transdecoder	three_prime_utr	126332242	126332439	.	+	.	gene_name 98202773|panx2-10; gene_id MSTRG.7457; transcript_id MSTRG.7457.13;
chr2	transdecoder	three_prime_utr	126332242	126332439	.	+	.	gene_name 98202773|panx2-10; gene_id MSTRG.7457; transcript_id MSTRG.7457.16;
chr2	transdecoder	three_prime_utr	126332242	126332439	.	+	.	gene_name 98202773|panx2-10; gene_id MSTRG.7457; transcript_id MSTRG.7457.18;
chr2	transdecoder	three_prime_utr	126332242	126332439	.	+	.	gene_name 98202773|panx2-10; gene_id MSTRG.7457; transcript_id MSTRG.7457.19;
chr2	transdecoder	three_prime_utr	126332242	126332439	.	+	.	gene_name 98202773|panx2-10; gene_id MSTRG.7457; transcript_id MSTRG.7457.3;
chr2	transdecoder	three_prime_utr	126332242	126332439	.	+	.	gene_name 98202773|panx2-10; gene_id MSTRG.7457; transcript_id MSTRG.7457.4;
chr2	transdecoder	three_prime_utr	126332242	126332439	.	+	.	gene_name 98202773|panx2-10; gene_id MSTRG.7457; transcript_id MSTRG.7457.5;
chr2	transdecoder	three_prime_utr	126332242	126332439	.	+	.	gene_name 98202773|panx2-10; gene_id MSTRG.7457; transcript_id MSTRG.7457.6;
chr2	transdecoder	three_prime_utr	126332242	126332439	.	+	.	gene_name 98202773|panx2-10; gene_id MSTRG.7457; transcript_id MSTRG.7457.9;
chr2	transdecoder	three_prime_utr	126332249	126332439	.	+	.	gene_name 98202773|panx2-10; gene_id MSTRG.7457; transcript_id MSTRG.7457.1;
chr2	transdecoder	three_prime_utr	126332249	126332439	.	+	.	gene_name 98202773|panx2-10; gene_id MSTRG.7457; transcript_id MSTRG.7457.12;
chr2	transdecoder	three_prime_utr	126332249	126332439	.	+	.	gene_name 98202773|panx2-10; gene_id MSTRG.7457; transcript_id MSTRG.7457.14;
chr2	transdecoder	three_prime_utr	126332249	126332439	.	+	.	gene_name 98202773|panx2-10; gene_id MSTRG.7457; transcript_id MSTRG.7457.15;
chr2	transdecoder	three_prime_utr	126332249	126332439	.	+	.	gene_name 98202773|panx2-10; gene_id MSTRG.7457; transcript_id MSTRG.7457.17;
chr2	transdecoder	three_prime_utr	126332249	126332439	.	+	.	gene_name 98202773|panx2-10; gene_id MSTRG.7457; transcript_id MSTRG.7457.2;
chr2	transdecoder	three_prime_utr	126332249	126332439	.	+	.	gene_name 98202773|panx2-10; gene_id MSTRG.7457; transcript_id MSTRG.7457.7;
chr2	transdecoder	three_prime_utr	126332249	126332439	.	+	.	gene_name 98202773|panx2-10; gene_id MSTRG.7457; transcript_id MSTRG.7457.8;
chr2	transdecoder	three_prime_utr	126337699	126337789	.	-	.	gene_name 98032443|cofa1; gene_id MSTRG.7459; transcript_id MSTRG.7459.1;
chr2	transdecoder	three_prime_utr	126337699	126337789	.	-	.	gene_name 98032443|cofa1; gene_id MSTRG.7459; transcript_id MSTRG.7459.2;
chr2	transdecoder	exon	126337699	126338018	.	-	.	gene_name 98032443|cofa1; gene_id MSTRG.7459; transcript_id MSTRG.7459.1;
chr2	transdecoder	exon	126337699	126338018	.	-	.	gene_name 98032443|cofa1; gene_id MSTRG.7459; transcript_id MSTRG.7459.2;
chr2	transdecoder	gene	126337699	126359933	.	-	.	gene_name 98032443|cofa1; gene_id MSTRG.7459; transcript_id NA; gene_biotype protein_coding; Info ORF type:5prime_partial (+),score=50.06,sp|P39059|COFA1_HUMAN|25.092|3.53e-11; ref_name 98032443|cofa1; class_code =,j; inherit_ref TRUE;
chr2	transdecoder	transcript	126337699	126359933	.	-	.	gene_name 98032443|cofa1; gene_id MSTRG.7459; transcript_id MSTRG.7459.1; gene_biotype protein_coding; Info ORF type:5prime_partial (+),score=50.06,sp|P39059|COFA1_HUMAN|25.092|3.53e-11; ref_name 98032443|cofa1; class_code =,j; inherit_ref TRUE;
chr2	transdecoder	transcript	126337699	126359933	.	-	.	gene_name 98032443|cofa1; gene_id MSTRG.7459; transcript_id MSTRG.7459.2; gene_biotype protein_coding; Info ORF type:5prime_partial (+),score=50.06,sp|P39059|COFA1_HUMAN|25.092|3.53e-11; ref_name 98032443|cofa1; class_code =,j; inherit_ref TRUE;
chr2	transdecoder	three_prime_utr	126337738	126337789	.	-	.	gene_name 98032443|cofa1; gene_id MSTRG.7459; transcript_id MSTRG.7459.3;
chr2	StringTie	exon	126337738	126338018	.	-	.	gene_name 98032443|cofa1; gene_id MSTRG.7459; transcript_id MSTRG.7459.4;
chr2	transdecoder	exon	126337738	126338018	.	-	.	gene_name 98032443|cofa1; gene_id MSTRG.7459; transcript_id MSTRG.7459.3;
chr2	StringTie	transcript	126337738	126340901	.	-	.	gene_name 98032443|cofa1; gene_id MSTRG.7459; transcript_id MSTRG.7459.4; gene_biotype non-coding; Info NA; ref_name 98032443|cofa1; class_code =,j; inherit_ref TRUE;
chr2	transdecoder	transcript	126337738	126359933	.	-	.	gene_name 98032443|cofa1; gene_id MSTRG.7459; transcript_id MSTRG.7459.3; gene_biotype protein_coding; Info ORF type:5prime_partial (+),score=50.06,sp|P39059|COFA1_HUMAN|25.092|3.53e-11; ref_name 98032443|cofa1; class_code =,j; inherit_ref TRUE;
chr2	transdecoder	CDS	126337790	126338018	.	-	1	gene_name 98032443|cofa1; gene_id MSTRG.7459; transcript_id MSTRG.7459.1;
chr2	transdecoder	CDS	126337790	126338018	.	-	1	gene_name 98032443|cofa1; gene_id MSTRG.7459; transcript_id MSTRG.7459.2;
chr2	transdecoder	CDS	126337790	126338018	.	-	1	gene_name 98032443|cofa1; gene_id MSTRG.7459; transcript_id MSTRG.7459.3;
chr2	transdecoder	CDS	126339815	126339924	.	-	0	gene_name 98032443|cofa1; gene_id MSTRG.7459; transcript_id MSTRG.7459.1;
chr2	transdecoder	CDS	126339815	126339924	.	-	0	gene_name 98032443|cofa1; gene_id MSTRG.7459; transcript_id MSTRG.7459.2;
chr2	transdecoder	CDS	126339815	126339924	.	-	0	gene_name 98032443|cofa1; gene_id MSTRG.7459; transcript_id MSTRG.7459.3;
chr2	StringTie	exon	126339815	126339924	.	-	.	gene_name 98032443|cofa1; gene_id MSTRG.7459; transcript_id MSTRG.7459.4;
chr2	transdecoder	exon	126339815	126339924	.	-	.	gene_name 98032443|cofa1; gene_id MSTRG.7459; transcript_id MSTRG.7459.1;
chr2	transdecoder	exon	126339815	126339924	.	-	.	gene_name 98032443|cofa1; gene_id MSTRG.7459; transcript_id MSTRG.7459.2;
chr2	transdecoder	exon	126339815	126339924	.	-	.	gene_name 98032443|cofa1; gene_id MSTRG.7459; transcript_id MSTRG.7459.3;
chr2	StringTie	exon	126340841	126340901	.	-	.	gene_name 98032443|cofa1; gene_id MSTRG.7459; transcript_id MSTRG.7459.4;
chr2	transdecoder	CDS	126342194	126342289	.	-	0	gene_name 98032443|cofa1; gene_id MSTRG.7459; transcript_id MSTRG.7459.1;
chr2	transdecoder	CDS	126342194	126342289	.	-	0	gene_name 98032443|cofa1; gene_id MSTRG.7459; transcript_id MSTRG.7459.2;
chr2	transdecoder	CDS	126342194	126342289	.	-	0	gene_name 98032443|cofa1; gene_id MSTRG.7459; transcript_id MSTRG.7459.3;
chr2	transdecoder	exon	126342194	126342289	.	-	.	gene_name 98032443|cofa1; gene_id MSTRG.7459; transcript_id MSTRG.7459.1;
chr2	transdecoder	exon	126342194	126342289	.	-	.	gene_name 98032443|cofa1; gene_id MSTRG.7459; transcript_id MSTRG.7459.2;
chr2	transdecoder	exon	126342194	126342289	.	-	.	gene_name 98032443|cofa1; gene_id MSTRG.7459; transcript_id MSTRG.7459.3;
chr2	transdecoder	CDS	126342334	126342432	.	-	0	gene_name 98032443|cofa1; gene_id MSTRG.7459; transcript_id MSTRG.7459.1;
chr2	transdecoder	CDS	126342334	126342432	.	-	0	gene_name 98032443|cofa1; gene_id MSTRG.7459; transcript_id MSTRG.7459.2;
chr2	transdecoder	CDS	126342334	126342432	.	-	0	gene_name 98032443|cofa1; gene_id MSTRG.7459; transcript_id MSTRG.7459.3;
chr2	transdecoder	exon	126342334	126342432	.	-	.	gene_name 98032443|cofa1; gene_id MSTRG.7459; transcript_id MSTRG.7459.1;
chr2	transdecoder	exon	126342334	126342432	.	-	.	gene_name 98032443|cofa1; gene_id MSTRG.7459; transcript_id MSTRG.7459.2;
chr2	transdecoder	exon	126342334	126342432	.	-	.	gene_name 98032443|cofa1; gene_id MSTRG.7459; transcript_id MSTRG.7459.3;
chr2	transdecoder	CDS	126342704	126342811	.	-	0	gene_name 98032443|cofa1; gene_id MSTRG.7459; transcript_id MSTRG.7459.1;
chr2	transdecoder	CDS	126342704	126342811	.	-	0	gene_name 98032443|cofa1; gene_id MSTRG.7459; transcript_id MSTRG.7459.2;
chr2	transdecoder	CDS	126342704	126342811	.	-	0	gene_name 98032443|cofa1; gene_id MSTRG.7459; transcript_id MSTRG.7459.3;
chr2	transdecoder	exon	126342704	126342811	.	-	.	gene_name 98032443|cofa1; gene_id MSTRG.7459; transcript_id MSTRG.7459.1;
chr2	transdecoder	exon	126342704	126342811	.	-	.	gene_name 98032443|cofa1; gene_id MSTRG.7459; transcript_id MSTRG.7459.2;
chr2	transdecoder	exon	126342704	126342811	.	-	.	gene_name 98032443|cofa1; gene_id MSTRG.7459; transcript_id MSTRG.7459.3;
chr2	transdecoder	CDS	126344801	126344923	.	-	0	gene_name 98032443|cofa1; gene_id MSTRG.7459; transcript_id MSTRG.7459.1;
chr2	transdecoder	CDS	126344801	126344923	.	-	0	gene_name 98032443|cofa1; gene_id MSTRG.7459; transcript_id MSTRG.7459.2;
chr2	transdecoder	CDS	126344801	126344923	.	-	0	gene_name 98032443|cofa1; gene_id MSTRG.7459; transcript_id MSTRG.7459.3;
chr2	transdecoder	exon	126344801	126344923	.	-	.	gene_name 98032443|cofa1; gene_id MSTRG.7459; transcript_id MSTRG.7459.1;
chr2	transdecoder	exon	126344801	126344923	.	-	.	gene_name 98032443|cofa1; gene_id MSTRG.7459; transcript_id MSTRG.7459.2;
chr2	transdecoder	exon	126344801	126344923	.	-	.	gene_name 98032443|cofa1; gene_id MSTRG.7459; transcript_id MSTRG.7459.3;
chr2	transdecoder	CDS	126347229	126347246	.	-	0	gene_name 98032443|cofa1; gene_id MSTRG.7459; transcript_id MSTRG.7459.1;
chr2	transdecoder	CDS	126347229	126347246	.	-	0	gene_name 98032443|cofa1; gene_id MSTRG.7459; transcript_id MSTRG.7459.2;
chr2	transdecoder	CDS	126347229	126347246	.	-	0	gene_name 98032443|cofa1; gene_id MSTRG.7459; transcript_id MSTRG.7459.3;
chr2	transdecoder	exon	126347229	126347246	.	-	.	gene_name 98032443|cofa1; gene_id MSTRG.7459; transcript_id MSTRG.7459.1;
chr2	transdecoder	exon	126347229	126347246	.	-	.	gene_name 98032443|cofa1; gene_id MSTRG.7459; transcript_id MSTRG.7459.2;
chr2	transdecoder	exon	126347229	126347246	.	-	.	gene_name 98032443|cofa1; gene_id MSTRG.7459; transcript_id MSTRG.7459.3;
chr2	transdecoder	CDS	126347332	126347391	.	-	0	gene_name 98032443|cofa1; gene_id MSTRG.7459; transcript_id MSTRG.7459.1;
chr2	transdecoder	CDS	126347332	126347391	.	-	0	gene_name 98032443|cofa1; gene_id MSTRG.7459; transcript_id MSTRG.7459.2;
chr2	transdecoder	CDS	126347332	126347391	.	-	0	gene_name 98032443|cofa1; gene_id MSTRG.7459; transcript_id MSTRG.7459.3;
chr2	transdecoder	exon	126347332	126347391	.	-	.	gene_name 98032443|cofa1; gene_id MSTRG.7459; transcript_id MSTRG.7459.1;
chr2	transdecoder	exon	126347332	126347391	.	-	.	gene_name 98032443|cofa1; gene_id MSTRG.7459; transcript_id MSTRG.7459.2;
chr2	transdecoder	exon	126347332	126347391	.	-	.	gene_name 98032443|cofa1; gene_id MSTRG.7459; transcript_id MSTRG.7459.3;
chr2	transdecoder	CDS	126347501	126347527	.	-	0	gene_name 98032443|cofa1; gene_id MSTRG.7459; transcript_id MSTRG.7459.1;
chr2	transdecoder	CDS	126347501	126347527	.	-	0	gene_name 98032443|cofa1; gene_id MSTRG.7459; transcript_id MSTRG.7459.2;
chr2	transdecoder	CDS	126347501	126347527	.	-	0	gene_name 98032443|cofa1; gene_id MSTRG.7459; transcript_id MSTRG.7459.3;
chr2	transdecoder	exon	126347501	126347527	.	-	.	gene_name 98032443|cofa1; gene_id MSTRG.7459; transcript_id MSTRG.7459.1;
chr2	transdecoder	exon	126347501	126347527	.	-	.	gene_name 98032443|cofa1; gene_id MSTRG.7459; transcript_id MSTRG.7459.2;
chr2	transdecoder	exon	126347501	126347527	.	-	.	gene_name 98032443|cofa1; gene_id MSTRG.7459; transcript_id MSTRG.7459.3;
chr2	transdecoder	CDS	126348543	126348569	.	-	0	gene_name 98032443|cofa1; gene_id MSTRG.7459; transcript_id MSTRG.7459.1;
chr2	transdecoder	CDS	126348543	126348569	.	-	0	gene_name 98032443|cofa1; gene_id MSTRG.7459; transcript_id MSTRG.7459.2;
chr2	transdecoder	CDS	126348543	126348569	.	-	0	gene_name 98032443|cofa1; gene_id MSTRG.7459; transcript_id MSTRG.7459.3;
chr2	transdecoder	exon	126348543	126348569	.	-	.	gene_name 98032443|cofa1; gene_id MSTRG.7459; transcript_id MSTRG.7459.1;
chr2	transdecoder	exon	126348543	126348569	.	-	.	gene_name 98032443|cofa1; gene_id MSTRG.7459; transcript_id MSTRG.7459.2;
chr2	transdecoder	exon	126348543	126348569	.	-	.	gene_name 98032443|cofa1; gene_id MSTRG.7459; transcript_id MSTRG.7459.3;
chr2	transdecoder	CDS	126348618	126348704	.	-	0	gene_name 98032443|cofa1; gene_id MSTRG.7459; transcript_id MSTRG.7459.1;
chr2	transdecoder	CDS	126348618	126348704	.	-	0	gene_name 98032443|cofa1; gene_id MSTRG.7459; transcript_id MSTRG.7459.2;
chr2	transdecoder	CDS	126348618	126348704	.	-	0	gene_name 98032443|cofa1; gene_id MSTRG.7459; transcript_id MSTRG.7459.3;
chr2	transdecoder	exon	126348618	126348704	.	-	.	gene_name 98032443|cofa1; gene_id MSTRG.7459; transcript_id MSTRG.7459.1;
chr2	transdecoder	exon	126348618	126348704	.	-	.	gene_name 98032443|cofa1; gene_id MSTRG.7459; transcript_id MSTRG.7459.2;
chr2	transdecoder	exon	126348618	126348704	.	-	.	gene_name 98032443|cofa1; gene_id MSTRG.7459; transcript_id MSTRG.7459.3;
chr2	transdecoder	CDS	126349317	126349349	.	-	0	gene_name 98032443|cofa1; gene_id MSTRG.7459; transcript_id MSTRG.7459.1;
chr2	transdecoder	exon	126349317	126349349	.	-	.	gene_name 98032443|cofa1; gene_id MSTRG.7459; transcript_id MSTRG.7459.1;
chr2	transdecoder	CDS	126349317	126349352	.	-	0	gene_name 98032443|cofa1; gene_id MSTRG.7459; transcript_id MSTRG.7459.2;
chr2	transdecoder	exon	126349317	126349352	.	-	.	gene_name 98032443|cofa1; gene_id MSTRG.7459; transcript_id MSTRG.7459.2;
chr2	transdecoder	CDS	126349396	126349425	.	-	0	gene_name 98032443|cofa1; gene_id MSTRG.7459; transcript_id MSTRG.7459.1;
chr2	transdecoder	CDS	126349396	126349425	.	-	0	gene_name 98032443|cofa1; gene_id MSTRG.7459; transcript_id MSTRG.7459.2;
chr2	transdecoder	CDS	126349396	126349425	.	-	0	gene_name 98032443|cofa1; gene_id MSTRG.7459; transcript_id MSTRG.7459.3;
chr2	transdecoder	exon	126349396	126349425	.	-	.	gene_name 98032443|cofa1; gene_id MSTRG.7459; transcript_id MSTRG.7459.1;
chr2	transdecoder	exon	126349396	126349425	.	-	.	gene_name 98032443|cofa1; gene_id MSTRG.7459; transcript_id MSTRG.7459.2;
chr2	transdecoder	exon	126349396	126349425	.	-	.	gene_name 98032443|cofa1; gene_id MSTRG.7459; transcript_id MSTRG.7459.3;
chr2	transdecoder	CDS	126359844	126359933	.	-	0	gene_name 98032443|cofa1; gene_id MSTRG.7459; transcript_id MSTRG.7459.1;
chr2	transdecoder	CDS	126359844	126359933	.	-	0	gene_name 98032443|cofa1; gene_id MSTRG.7459; transcript_id MSTRG.7459.2;
chr2	transdecoder	CDS	126359844	126359933	.	-	0	gene_name 98032443|cofa1; gene_id MSTRG.7459; transcript_id MSTRG.7459.3;
chr2	transdecoder	exon	126359844	126359933	.	-	.	gene_name 98032443|cofa1; gene_id MSTRG.7459; transcript_id MSTRG.7459.1;
chr2	transdecoder	exon	126359844	126359933	.	-	.	gene_name 98032443|cofa1; gene_id MSTRG.7459; transcript_id MSTRG.7459.2;
chr2	transdecoder	exon	126359844	126359933	.	-	.	gene_name 98032443|cofa1; gene_id MSTRG.7459; transcript_id MSTRG.7459.3;
chr2	transdecoder	three_prime_utr	126369357	126369707	.	-	.	gene_name 98029778|canb1; gene_id MSTRG.7460; transcript_id MSTRG.7460.1;
chr2	transdecoder	three_prime_utr	126369357	126369707	.	-	.	gene_name 98029778|canb1; gene_id MSTRG.7460; transcript_id MSTRG.7460.2;
chr2	transdecoder	exon	126369357	126369755	.	-	.	gene_name 98029778|canb1; gene_id MSTRG.7460; transcript_id MSTRG.7460.1;
chr2	transdecoder	exon	126369357	126369755	.	-	.	gene_name 98029778|canb1; gene_id MSTRG.7460; transcript_id MSTRG.7460.2;
chr2	transdecoder	gene	126369357	126383592	.	-	.	gene_name 98029778|canb1; gene_id MSTRG.7460; transcript_id NA; gene_biotype protein_coding; Info ORF type:complete (+),score=36.20,sp|P63098|CANB1_HUMAN|85.294|1.44e-106; ref_name 98029778|canb1; class_code =,j; inherit_ref TRUE;
chr2	transdecoder	transcript	126369357	126383592	.	-	.	gene_name 98029778|canb1; gene_id MSTRG.7460; transcript_id MSTRG.7460.1; gene_biotype protein_coding; Info ORF type:complete (+),score=36.20,sp|P63098|CANB1_HUMAN|85.294|1.44e-106; ref_name 98029778|canb1; class_code =,j; inherit_ref TRUE;
chr2	transdecoder	transcript	126369357	126383592	.	-	.	gene_name 98029778|canb1; gene_id MSTRG.7460; transcript_id MSTRG.7460.2; gene_biotype protein_coding; Info ORF type:complete (+),score=36.20,sp|P63098|CANB1_HUMAN|85.294|1.44e-106; ref_name 98029778|canb1; class_code =,j; inherit_ref TRUE;
chr2	transdecoder	three_prime_utr	126369382	126369707	.	-	.	gene_name 98029778|canb1; gene_id MSTRG.7460; transcript_id MSTRG.7460.3;
chr2	transdecoder	exon	126369382	126369755	.	-	.	gene_name 98029778|canb1; gene_id MSTRG.7460; transcript_id MSTRG.7460.3;
chr2	transdecoder	transcript	126369382	126381139	.	-	.	gene_name 98029778|canb1; gene_id MSTRG.7460; transcript_id MSTRG.7460.3; gene_biotype protein_coding; Info ORF type:complete (+),score=36.20,sp|P63098|CANB1_HUMAN|85.294|1.44e-106; ref_name 98029778|canb1; class_code =,j; inherit_ref TRUE;
chr2	transdecoder	CDS	126369708	126369755	.	-	0	gene_name 98029778|canb1; gene_id MSTRG.7460; transcript_id MSTRG.7460.1;
chr2	transdecoder	CDS	126369708	126369755	.	-	0	gene_name 98029778|canb1; gene_id MSTRG.7460; transcript_id MSTRG.7460.2;
chr2	transdecoder	CDS	126369708	126369755	.	-	0	gene_name 98029778|canb1; gene_id MSTRG.7460; transcript_id MSTRG.7460.3;
chr2	transdecoder	CDS	126371314	126371421	.	-	0	gene_name 98029778|canb1; gene_id MSTRG.7460; transcript_id MSTRG.7460.1;
chr2	transdecoder	CDS	126371314	126371421	.	-	0	gene_name 98029778|canb1; gene_id MSTRG.7460; transcript_id MSTRG.7460.2;
chr2	transdecoder	CDS	126371314	126371421	.	-	0	gene_name 98029778|canb1; gene_id MSTRG.7460; transcript_id MSTRG.7460.3;
chr2	transdecoder	exon	126371314	126371421	.	-	.	gene_name 98029778|canb1; gene_id MSTRG.7460; transcript_id MSTRG.7460.1;
chr2	transdecoder	exon	126371314	126371421	.	-	.	gene_name 98029778|canb1; gene_id MSTRG.7460; transcript_id MSTRG.7460.2;
chr2	transdecoder	exon	126371314	126371421	.	-	.	gene_name 98029778|canb1; gene_id MSTRG.7460; transcript_id MSTRG.7460.3;
chr2	transdecoder	CDS	126371490	126371566	.	-	2	gene_name 98029778|canb1; gene_id MSTRG.7460; transcript_id MSTRG.7460.1;
chr2	transdecoder	CDS	126371490	126371566	.	-	2	gene_name 98029778|canb1; gene_id MSTRG.7460; transcript_id MSTRG.7460.2;
chr2	transdecoder	CDS	126371490	126371566	.	-	2	gene_name 98029778|canb1; gene_id MSTRG.7460; transcript_id MSTRG.7460.3;
chr2	transdecoder	exon	126371490	126371566	.	-	.	gene_name 98029778|canb1; gene_id MSTRG.7460; transcript_id MSTRG.7460.1;
chr2	transdecoder	exon	126371490	126371566	.	-	.	gene_name 98029778|canb1; gene_id MSTRG.7460; transcript_id MSTRG.7460.2;
chr2	transdecoder	exon	126371490	126371566	.	-	.	gene_name 98029778|canb1; gene_id MSTRG.7460; transcript_id MSTRG.7460.3;
chr2	transdecoder	CDS	126374413	126374472	.	-	2	gene_name 98029778|canb1; gene_id MSTRG.7460; transcript_id MSTRG.7460.1;
chr2	transdecoder	CDS	126374413	126374472	.	-	2	gene_name 98029778|canb1; gene_id MSTRG.7460; transcript_id MSTRG.7460.3;
chr2	transdecoder	exon	126374413	126374472	.	-	.	gene_name 98029778|canb1; gene_id MSTRG.7460; transcript_id MSTRG.7460.1;
chr2	transdecoder	exon	126374413	126374472	.	-	.	gene_name 98029778|canb1; gene_id MSTRG.7460; transcript_id MSTRG.7460.3;
chr2	transdecoder	CDS	126374880	126374939	.	-	2	gene_name 98029778|canb1; gene_id MSTRG.7460; transcript_id MSTRG.7460.2;
chr2	transdecoder	exon	126374880	126374939	.	-	.	gene_name 98029778|canb1; gene_id MSTRG.7460; transcript_id MSTRG.7460.2;
chr2	transdecoder	CDS	126376314	126376490	.	-	2	gene_name 98029778|canb1; gene_id MSTRG.7460; transcript_id MSTRG.7460.1;
chr2	transdecoder	CDS	126376314	126376490	.	-	2	gene_name 98029778|canb1; gene_id MSTRG.7460; transcript_id MSTRG.7460.2;
chr2	transdecoder	CDS	126376314	126376490	.	-	2	gene_name 98029778|canb1; gene_id MSTRG.7460; transcript_id MSTRG.7460.3;
chr2	transdecoder	exon	126376314	126376490	.	-	.	gene_name 98029778|canb1; gene_id MSTRG.7460; transcript_id MSTRG.7460.1;
chr2	transdecoder	exon	126376314	126376490	.	-	.	gene_name 98029778|canb1; gene_id MSTRG.7460; transcript_id MSTRG.7460.2;
chr2	transdecoder	exon	126376314	126376490	.	-	.	gene_name 98029778|canb1; gene_id MSTRG.7460; transcript_id MSTRG.7460.3;
chr2	transdecoder	CDS	126379869	126379908	.	-	0	gene_name 98029778|canb1; gene_id MSTRG.7460; transcript_id MSTRG.7460.1;
chr2	transdecoder	CDS	126379869	126379908	.	-	0	gene_name 98029778|canb1; gene_id MSTRG.7460; transcript_id MSTRG.7460.2;
chr2	transdecoder	CDS	126379869	126379908	.	-	0	gene_name 98029778|canb1; gene_id MSTRG.7460; transcript_id MSTRG.7460.3;
chr2	transdecoder	exon	126379869	126379908	.	-	.	gene_name 98029778|canb1; gene_id MSTRG.7460; transcript_id MSTRG.7460.1;
chr2	transdecoder	exon	126379869	126379908	.	-	.	gene_name 98029778|canb1; gene_id MSTRG.7460; transcript_id MSTRG.7460.2;
chr2	transdecoder	exon	126379869	126379908	.	-	.	gene_name 98029778|canb1; gene_id MSTRG.7460; transcript_id MSTRG.7460.3;
chr2	transdecoder	CDS	126380978	126380980	.	-	0	gene_name 98029778|canb1; gene_id MSTRG.7460; transcript_id MSTRG.7460.3;
chr2	transdecoder	exon	126380978	126381139	.	-	.	gene_name 98029778|canb1; gene_id MSTRG.7460; transcript_id MSTRG.7460.3;
chr2	transdecoder	five_prime_utr	126380981	126381139	.	-	.	gene_name 98029778|canb1; gene_id MSTRG.7460; transcript_id MSTRG.7460.3;
chr2	transdecoder	exon	126382262	126382309	.	+	.	gene_name 98001712|raly; gene_id MSTRG.7461; transcript_id MSTRG.7461.1;
chr2	transdecoder	five_prime_utr	126382262	126382309	.	+	.	gene_name 98001712|raly; gene_id MSTRG.7461; transcript_id MSTRG.7461.1;
chr2	transdecoder	gene	126382262	126392933	.	+	.	gene_name 98001712|raly; gene_id MSTRG.7461; transcript_id NA; gene_biotype protein_coding; Info ORF type:complete (+),score=95.22,sp|Q9UKM9|RALY_HUMAN|46.429|8.85e-17; ref_name 98001712|raly; class_code j; inherit_ref TRUE;
chr2	transdecoder	transcript	126382262	126392933	.	+	.	gene_name 98001712|raly; gene_id MSTRG.7461; transcript_id MSTRG.7461.1; gene_biotype protein_coding; Info ORF type:complete (+),score=95.22,sp|Q9UKM9|RALY_HUMAN|46.429|8.85e-17; ref_name 98001712|raly; class_code j; inherit_ref TRUE;
chr2	transdecoder	CDS	126383463	126383465	.	-	0	gene_name 98029778|canb1; gene_id MSTRG.7460; transcript_id MSTRG.7460.1;
chr2	transdecoder	CDS	126383463	126383465	.	-	0	gene_name 98029778|canb1; gene_id MSTRG.7460; transcript_id MSTRG.7460.2;
chr2	transdecoder	exon	126383463	126383592	.	-	.	gene_name 98029778|canb1; gene_id MSTRG.7460; transcript_id MSTRG.7460.1;
chr2	transdecoder	exon	126383463	126383592	.	-	.	gene_name 98029778|canb1; gene_id MSTRG.7460; transcript_id MSTRG.7460.2;
chr2	transdecoder	five_prime_utr	126383466	126383592	.	-	.	gene_name 98029778|canb1; gene_id MSTRG.7460; transcript_id MSTRG.7460.1;
chr2	transdecoder	five_prime_utr	126383466	126383592	.	-	.	gene_name 98029778|canb1; gene_id MSTRG.7460; transcript_id MSTRG.7460.2;
chr2	transdecoder	five_prime_utr	126383675	126383795	.	+	.	gene_name 98001712|raly; gene_id MSTRG.7461; transcript_id MSTRG.7461.1;
chr2	transdecoder	exon	126383675	126383931	.	+	.	gene_name 98001712|raly; gene_id MSTRG.7461; transcript_id MSTRG.7461.1;
chr2	transdecoder	CDS	126383796	126383931	.	+	0	gene_name 98001712|raly; gene_id MSTRG.7461; transcript_id MSTRG.7461.1;
chr2	transdecoder	CDS	126383968	126384075	.	+	2	gene_name 98001712|raly; gene_id MSTRG.7461; transcript_id MSTRG.7461.1;
chr2	transdecoder	exon	126383968	126384075	.	+	.	gene_name 98001712|raly; gene_id MSTRG.7461; transcript_id MSTRG.7461.1;
chr2	transdecoder	CDS	126388323	126388449	.	+	2	gene_name 98001712|raly; gene_id MSTRG.7461; transcript_id MSTRG.7461.1;
chr2	transdecoder	exon	126388323	126388449	.	+	.	gene_name 98001712|raly; gene_id MSTRG.7461; transcript_id MSTRG.7461.1;
chr2	transdecoder	CDS	126388491	126388580	.	+	1	gene_name 98001712|raly; gene_id MSTRG.7461; transcript_id MSTRG.7461.1;
chr2	transdecoder	exon	126388491	126388580	.	+	.	gene_name 98001712|raly; gene_id MSTRG.7461; transcript_id MSTRG.7461.1;
chr2	transdecoder	CDS	126388621	126388823	.	+	1	gene_name 98001712|raly; gene_id MSTRG.7461; transcript_id MSTRG.7461.1;
chr2	transdecoder	exon	126388621	126388823	.	+	.	gene_name 98001712|raly; gene_id MSTRG.7461; transcript_id MSTRG.7461.1;
chr2	transdecoder	CDS	126391780	126392052	.	+	2	gene_name 98001712|raly; gene_id MSTRG.7461; transcript_id MSTRG.7461.1;
chr2	transdecoder	exon	126391780	126392052	.	+	.	gene_name 98001712|raly; gene_id MSTRG.7461; transcript_id MSTRG.7461.1;
chr2	transdecoder	CDS	126392185	126392786	.	+	2	gene_name 98001712|raly; gene_id MSTRG.7461; transcript_id MSTRG.7461.1;
chr2	transdecoder	exon	126392185	126392933	.	+	.	gene_name 98001712|raly; gene_id MSTRG.7461; transcript_id MSTRG.7461.1;
chr2	transdecoder	three_prime_utr	126392787	126392933	.	+	.	gene_name 98001712|raly; gene_id MSTRG.7461; transcript_id MSTRG.7461.1;
chr2	transdecoder	three_prime_utr	126430673	126430714	.	-	.	gene_name 98204036|snr40-2; gene_id MSTRG.7462; transcript_id MSTRG.7462.1;
chr2	transdecoder	exon	126430673	126430906	.	-	.	gene_name 98204036|snr40-2; gene_id MSTRG.7462; transcript_id MSTRG.7462.1;
chr2	transdecoder	gene	126430673	126479938	.	-	.	gene_name 98204036|snr40-2; gene_id MSTRG.7462; transcript_id NA; gene_biotype protein_coding; Info ORF type:complete (+),score=108.76,sp|Q86VZ2|WDR5B_HUMAN|26.423|2.35e-08; ref_name 98204036|snr40-2; class_code =,k; inherit_ref TRUE;
chr2	transdecoder	transcript	126430673	126479938	.	-	.	gene_name 98204036|snr40-2; gene_id MSTRG.7462; transcript_id MSTRG.7462.1; gene_biotype protein_coding; Info ORF type:complete (+),score=108.76,sp|Q86VZ2|WDR5B_HUMAN|26.423|2.35e-08; ref_name 98204036|snr40-2; class_code =,k; inherit_ref TRUE;
chr2	transdecoder	three_prime_utr	126430704	126430714	.	-	.	gene_name 98204036|snr40-2; gene_id MSTRG.7462; transcript_id MSTRG.7462.2;
chr2	transdecoder	exon	126430704	126430906	.	-	.	gene_name 98204036|snr40-2; gene_id MSTRG.7462; transcript_id MSTRG.7462.2;
chr2	transdecoder	transcript	126430704	126479938	.	-	.	gene_name 98204036|snr40-2; gene_id MSTRG.7462; transcript_id MSTRG.7462.2; gene_biotype protein_coding; Info ORF type:complete (+),score=108.76,sp|Q86VZ2|WDR5B_HUMAN|26.423|2.35e-08; ref_name 98204036|snr40-2; class_code =,k; inherit_ref TRUE;
chr2	transdecoder	CDS	126430715	126430906	.	-	0	gene_name 98204036|snr40-2; gene_id MSTRG.7462; transcript_id MSTRG.7462.1;
chr2	transdecoder	CDS	126430715	126430906	.	-	0	gene_name 98204036|snr40-2; gene_id MSTRG.7462; transcript_id MSTRG.7462.2;
chr2	transdecoder	CDS	126432938	126433031	.	-	1	gene_name 98204036|snr40-2; gene_id MSTRG.7462; transcript_id MSTRG.7462.1;
chr2	transdecoder	CDS	126432938	126433031	.	-	1	gene_name 98204036|snr40-2; gene_id MSTRG.7462; transcript_id MSTRG.7462.2;
chr2	transdecoder	exon	126432938	126433031	.	-	.	gene_name 98204036|snr40-2; gene_id MSTRG.7462; transcript_id MSTRG.7462.1;
chr2	transdecoder	exon	126432938	126433031	.	-	.	gene_name 98204036|snr40-2; gene_id MSTRG.7462; transcript_id MSTRG.7462.2;
chr2	transdecoder	CDS	126433621	126433733	.	-	0	gene_name 98204036|snr40-2; gene_id MSTRG.7462; transcript_id MSTRG.7462.1;
chr2	transdecoder	CDS	126433621	126433733	.	-	0	gene_name 98204036|snr40-2; gene_id MSTRG.7462; transcript_id MSTRG.7462.2;
chr2	transdecoder	exon	126433621	126433733	.	-	.	gene_name 98204036|snr40-2; gene_id MSTRG.7462; transcript_id MSTRG.7462.1;
chr2	transdecoder	exon	126433621	126433733	.	-	.	gene_name 98204036|snr40-2; gene_id MSTRG.7462; transcript_id MSTRG.7462.2;
chr2	transdecoder	CDS	126435618	126435801	.	-	1	gene_name 98204036|snr40-2; gene_id MSTRG.7462; transcript_id MSTRG.7462.1;
chr2	transdecoder	CDS	126435618	126435801	.	-	1	gene_name 98204036|snr40-2; gene_id MSTRG.7462; transcript_id MSTRG.7462.2;
chr2	transdecoder	exon	126435618	126435801	.	-	.	gene_name 98204036|snr40-2; gene_id MSTRG.7462; transcript_id MSTRG.7462.1;
chr2	transdecoder	exon	126435618	126435801	.	-	.	gene_name 98204036|snr40-2; gene_id MSTRG.7462; transcript_id MSTRG.7462.2;
chr2	transdecoder	CDS	126435876	126435995	.	-	1	gene_name 98204036|snr40-2; gene_id MSTRG.7462; transcript_id MSTRG.7462.1;
chr2	transdecoder	CDS	126435876	126435995	.	-	1	gene_name 98204036|snr40-2; gene_id MSTRG.7462; transcript_id MSTRG.7462.2;
chr2	transdecoder	exon	126435876	126435995	.	-	.	gene_name 98204036|snr40-2; gene_id MSTRG.7462; transcript_id MSTRG.7462.1;
chr2	transdecoder	exon	126435876	126435995	.	-	.	gene_name 98204036|snr40-2; gene_id MSTRG.7462; transcript_id MSTRG.7462.2;
chr2	transdecoder	CDS	126436915	126436967	.	-	0	gene_name 98204036|snr40-2; gene_id MSTRG.7462; transcript_id MSTRG.7462.1;
chr2	transdecoder	CDS	126436915	126436967	.	-	0	gene_name 98204036|snr40-2; gene_id MSTRG.7462; transcript_id MSTRG.7462.2;
chr2	transdecoder	exon	126436915	126436967	.	-	.	gene_name 98204036|snr40-2; gene_id MSTRG.7462; transcript_id MSTRG.7462.1;
chr2	transdecoder	exon	126436915	126436967	.	-	.	gene_name 98204036|snr40-2; gene_id MSTRG.7462; transcript_id MSTRG.7462.2;
chr2	transdecoder	CDS	126437011	126437130	.	-	0	gene_name 98204036|snr40-2; gene_id MSTRG.7462; transcript_id MSTRG.7462.1;
chr2	transdecoder	CDS	126437011	126437130	.	-	0	gene_name 98204036|snr40-2; gene_id MSTRG.7462; transcript_id MSTRG.7462.2;
chr2	transdecoder	exon	126437011	126437130	.	-	.	gene_name 98204036|snr40-2; gene_id MSTRG.7462; transcript_id MSTRG.7462.1;
chr2	transdecoder	exon	126437011	126437130	.	-	.	gene_name 98204036|snr40-2; gene_id MSTRG.7462; transcript_id MSTRG.7462.2;
chr2	transdecoder	CDS	126442107	126442225	.	-	2	gene_name 98204036|snr40-2; gene_id MSTRG.7462; transcript_id MSTRG.7462.1;
chr2	transdecoder	CDS	126442107	126442225	.	-	2	gene_name 98204036|snr40-2; gene_id MSTRG.7462; transcript_id MSTRG.7462.2;
chr2	transdecoder	exon	126442107	126442225	.	-	.	gene_name 98204036|snr40-2; gene_id MSTRG.7462; transcript_id MSTRG.7462.1;
chr2	transdecoder	exon	126442107	126442225	.	-	.	gene_name 98204036|snr40-2; gene_id MSTRG.7462; transcript_id MSTRG.7462.2;
chr2	transdecoder	CDS	126442268	126442364	.	-	0	gene_name 98204036|snr40-2; gene_id MSTRG.7462; transcript_id MSTRG.7462.1;
chr2	transdecoder	CDS	126442268	126442364	.	-	0	gene_name 98204036|snr40-2; gene_id MSTRG.7462; transcript_id MSTRG.7462.2;
chr2	transdecoder	exon	126442268	126442364	.	-	.	gene_name 98204036|snr40-2; gene_id MSTRG.7462; transcript_id MSTRG.7462.1;
chr2	transdecoder	exon	126442268	126442364	.	-	.	gene_name 98204036|snr40-2; gene_id MSTRG.7462; transcript_id MSTRG.7462.2;
chr2	transdecoder	CDS	126442411	126442570	.	-	1	gene_name 98204036|snr40-2; gene_id MSTRG.7462; transcript_id MSTRG.7462.1;
chr2	transdecoder	CDS	126442411	126442570	.	-	1	gene_name 98204036|snr40-2; gene_id MSTRG.7462; transcript_id MSTRG.7462.2;
chr2	transdecoder	exon	126442411	126442570	.	-	.	gene_name 98204036|snr40-2; gene_id MSTRG.7462; transcript_id MSTRG.7462.1;
chr2	transdecoder	exon	126442411	126442570	.	-	.	gene_name 98204036|snr40-2; gene_id MSTRG.7462; transcript_id MSTRG.7462.2;
chr2	transdecoder	CDS	126443246	126443336	.	-	2	gene_name 98204036|snr40-2; gene_id MSTRG.7462; transcript_id MSTRG.7462.1;
chr2	transdecoder	CDS	126443246	126443336	.	-	2	gene_name 98204036|snr40-2; gene_id MSTRG.7462; transcript_id MSTRG.7462.2;
chr2	transdecoder	exon	126443246	126443336	.	-	.	gene_name 98204036|snr40-2; gene_id MSTRG.7462; transcript_id MSTRG.7462.1;
chr2	transdecoder	exon	126443246	126443336	.	-	.	gene_name 98204036|snr40-2; gene_id MSTRG.7462; transcript_id MSTRG.7462.2;
chr2	transdecoder	CDS	126450836	126450934	.	-	2	gene_name 98204036|snr40-2; gene_id MSTRG.7462; transcript_id MSTRG.7462.1;
chr2	transdecoder	CDS	126450836	126450934	.	-	2	gene_name 98204036|snr40-2; gene_id MSTRG.7462; transcript_id MSTRG.7462.2;
chr2	transdecoder	exon	126450836	126450934	.	-	.	gene_name 98204036|snr40-2; gene_id MSTRG.7462; transcript_id MSTRG.7462.1;
chr2	transdecoder	exon	126450836	126450934	.	-	.	gene_name 98204036|snr40-2; gene_id MSTRG.7462; transcript_id MSTRG.7462.2;
chr2	transdecoder	three_prime_utr	126458008	126458056	.	-	.	gene_name 98204252|tba1a-3; gene_id MSTRG.7463; transcript_id MSTRG.7463.1;
chr2	transdecoder	exon	126458008	126459546	.	-	.	gene_name 98204252|tba1a-3; gene_id MSTRG.7463; transcript_id MSTRG.7463.1;
chr2	transdecoder	gene	126458008	126459546	.	-	.	gene_name 98204252|tba1a-3; gene_id MSTRG.7463; transcript_id NA; gene_biotype protein_coding; Info ORF type:complete (+),score=92.24,sp|Q71U36|TBA1A_HUMAN|97.788|0.0; ref_name 98204252|tba1a-3; class_code =; inherit_ref TRUE;
chr2	transdecoder	transcript	126458008	126459546	.	-	.	gene_name 98204252|tba1a-3; gene_id MSTRG.7463; transcript_id MSTRG.7463.1; gene_biotype protein_coding; Info ORF type:complete (+),score=92.24,sp|Q71U36|TBA1A_HUMAN|97.788|0.0; ref_name 98204252|tba1a-3; class_code =; inherit_ref TRUE;
chr2	transdecoder	CDS	126458057	126459415	.	-	0	gene_name 98204252|tba1a-3; gene_id MSTRG.7463; transcript_id MSTRG.7463.1;
chr2	transdecoder	five_prime_utr	126459416	126459546	.	-	.	gene_name 98204252|tba1a-3; gene_id MSTRG.7463; transcript_id MSTRG.7463.1;
chr2	transdecoder	exon	126459919	126459928	.	+	.	gene_name 98207655|unknown-12411; gene_id MSTRG.7464; transcript_id MSTRG.7464.1;
chr2	transdecoder	five_prime_utr	126459919	126459928	.	+	.	gene_name 98207655|unknown-12411; gene_id MSTRG.7464; transcript_id MSTRG.7464.1;
chr2	transdecoder	gene	126459919	126508650	.	+	.	gene_name 98207655|unknown-12411; gene_id MSTRG.7464; transcript_id NA; gene_biotype protein_coding; Info ORF type:complete (+),score=94.20; ref_name 98207655|unknown-12411; class_code j,=; inherit_ref TRUE;
chr2	transdecoder	transcript	126459919	126508650	.	+	.	gene_name 98207655|unknown-12411; gene_id MSTRG.7464; transcript_id MSTRG.7464.1; gene_biotype protein_coding; Info ORF type:complete (+),score=94.20; ref_name 98207655|unknown-12411; class_code j,=; inherit_ref TRUE;
chr2	transdecoder	CDS	126466844	126466940	.	-	0	gene_name 98204036|snr40-2; gene_id MSTRG.7462; transcript_id MSTRG.7462.1;
chr2	transdecoder	CDS	126466844	126466940	.	-	0	gene_name 98204036|snr40-2; gene_id MSTRG.7462; transcript_id MSTRG.7462.2;
chr2	transdecoder	exon	126466844	126466940	.	-	.	gene_name 98204036|snr40-2; gene_id MSTRG.7462; transcript_id MSTRG.7462.1;
chr2	transdecoder	exon	126466844	126466940	.	-	.	gene_name 98204036|snr40-2; gene_id MSTRG.7462; transcript_id MSTRG.7462.2;
chr2	transdecoder	CDS	126467009	126467192	.	-	1	gene_name 98204036|snr40-2; gene_id MSTRG.7462; transcript_id MSTRG.7462.1;
chr2	transdecoder	CDS	126467009	126467192	.	-	1	gene_name 98204036|snr40-2; gene_id MSTRG.7462; transcript_id MSTRG.7462.2;
chr2	transdecoder	exon	126467009	126467192	.	-	.	gene_name 98204036|snr40-2; gene_id MSTRG.7462; transcript_id MSTRG.7462.1;
chr2	transdecoder	exon	126467009	126467192	.	-	.	gene_name 98204036|snr40-2; gene_id MSTRG.7462; transcript_id MSTRG.7462.2;
chr2	transdecoder	CDS	126468759	126468824	.	-	1	gene_name 98204036|snr40-2; gene_id MSTRG.7462; transcript_id MSTRG.7462.1;
chr2	transdecoder	CDS	126468759	126468824	.	-	1	gene_name 98204036|snr40-2; gene_id MSTRG.7462; transcript_id MSTRG.7462.2;
chr2	transdecoder	exon	126468759	126468824	.	-	.	gene_name 98204036|snr40-2; gene_id MSTRG.7462; transcript_id MSTRG.7462.1;
chr2	transdecoder	exon	126468759	126468824	.	-	.	gene_name 98204036|snr40-2; gene_id MSTRG.7462; transcript_id MSTRG.7462.2;
chr2	transdecoder	exon	126470324	126470543	.	+	.	gene_name 98207655|unknown-12411; gene_id MSTRG.7464; transcript_id MSTRG.7464.2;
chr2	transdecoder	five_prime_utr	126470324	126470543	.	+	.	gene_name 98207655|unknown-12411; gene_id MSTRG.7464; transcript_id MSTRG.7464.2;
chr2	transdecoder	transcript	126470324	126508650	.	+	.	gene_name 98207655|unknown-12411; gene_id MSTRG.7464; transcript_id MSTRG.7464.2; gene_biotype protein_coding; Info ORF type:complete (+),score=94.20; ref_name 98207655|unknown-12411; class_code j,=; inherit_ref TRUE;
chr2	transdecoder	CDS	126470336	126470534	.	-	2	gene_name 98204036|snr40-2; gene_id MSTRG.7462; transcript_id MSTRG.7462.1;
chr2	transdecoder	CDS	126470336	126470534	.	-	2	gene_name 98204036|snr40-2; gene_id MSTRG.7462; transcript_id MSTRG.7462.2;
chr2	transdecoder	exon	126470336	126470534	.	-	.	gene_name 98204036|snr40-2; gene_id MSTRG.7462; transcript_id MSTRG.7462.1;
chr2	transdecoder	exon	126470336	126470534	.	-	.	gene_name 98204036|snr40-2; gene_id MSTRG.7462; transcript_id MSTRG.7462.2;
chr2	transdecoder	CDS	126472419	126472603	.	-	1	gene_name 98204036|snr40-2; gene_id MSTRG.7462; transcript_id MSTRG.7462.1;
chr2	transdecoder	CDS	126472419	126472603	.	-	1	gene_name 98204036|snr40-2; gene_id MSTRG.7462; transcript_id MSTRG.7462.2;
chr2	transdecoder	exon	126472419	126472603	.	-	.	gene_name 98204036|snr40-2; gene_id MSTRG.7462; transcript_id MSTRG.7462.1;
chr2	transdecoder	exon	126472419	126472603	.	-	.	gene_name 98204036|snr40-2; gene_id MSTRG.7462; transcript_id MSTRG.7462.2;
chr2	transdecoder	CDS	126472996	126473086	.	-	2	gene_name 98204036|snr40-2; gene_id MSTRG.7462; transcript_id MSTRG.7462.1;
chr2	transdecoder	CDS	126472996	126473086	.	-	2	gene_name 98204036|snr40-2; gene_id MSTRG.7462; transcript_id MSTRG.7462.2;
chr2	transdecoder	exon	126472996	126473086	.	-	.	gene_name 98204036|snr40-2; gene_id MSTRG.7462; transcript_id MSTRG.7462.1;
chr2	transdecoder	exon	126472996	126473086	.	-	.	gene_name 98204036|snr40-2; gene_id MSTRG.7462; transcript_id MSTRG.7462.2;
chr2	transdecoder	CDS	126479534	126479636	.	-	0	gene_name 98204036|snr40-2; gene_id MSTRG.7462; transcript_id MSTRG.7462.1;
chr2	transdecoder	CDS	126479534	126479636	.	-	0	gene_name 98204036|snr40-2; gene_id MSTRG.7462; transcript_id MSTRG.7462.2;
chr2	transdecoder	exon	126479534	126479652	.	-	.	gene_name 98204036|snr40-2; gene_id MSTRG.7462; transcript_id MSTRG.7462.2;
chr2	transdecoder	exon	126479534	126479938	.	-	.	gene_name 98204036|snr40-2; gene_id MSTRG.7462; transcript_id MSTRG.7462.1;
chr2	transdecoder	five_prime_utr	126479637	126479652	.	-	.	gene_name 98204036|snr40-2; gene_id MSTRG.7462; transcript_id MSTRG.7462.2;
chr2	transdecoder	five_prime_utr	126479637	126479938	.	-	.	gene_name 98204036|snr40-2; gene_id MSTRG.7462; transcript_id MSTRG.7462.1;
chr2	transdecoder	exon	126479727	126479938	.	-	.	gene_name 98204036|snr40-2; gene_id MSTRG.7462; transcript_id MSTRG.7462.2;
chr2	transdecoder	five_prime_utr	126479727	126479938	.	-	.	gene_name 98204036|snr40-2; gene_id MSTRG.7462; transcript_id MSTRG.7462.2;
chr2	transdecoder	exon	126487332	126487402	.	+	.	gene_name 98207655|unknown-12411; gene_id MSTRG.7464; transcript_id MSTRG.7464.3;
chr2	transdecoder	five_prime_utr	126487332	126487402	.	+	.	gene_name 98207655|unknown-12411; gene_id MSTRG.7464; transcript_id MSTRG.7464.3;
chr2	transdecoder	transcript	126487332	126508650	.	+	.	gene_name 98207655|unknown-12411; gene_id MSTRG.7464; transcript_id MSTRG.7464.3; gene_biotype protein_coding; Info ORF type:complete (+),score=94.20; ref_name 98207655|unknown-12411; class_code j,=; inherit_ref TRUE;
chr2	transdecoder	exon	126487346	126487402	.	+	.	gene_name 98207655|unknown-12411; gene_id MSTRG.7464; transcript_id MSTRG.7464.1;
chr2	transdecoder	five_prime_utr	126487346	126487402	.	+	.	gene_name 98207655|unknown-12411; gene_id MSTRG.7464; transcript_id MSTRG.7464.1;
chr2	transdecoder	exon	126487350	126487402	.	+	.	gene_name 98207655|unknown-12411; gene_id MSTRG.7464; transcript_id MSTRG.7464.2;
chr2	transdecoder	five_prime_utr	126487350	126487402	.	+	.	gene_name 98207655|unknown-12411; gene_id MSTRG.7464; transcript_id MSTRG.7464.2;
chr2	transdecoder	exon	126492844	126492852	.	+	.	gene_name 98207655|unknown-12411; gene_id MSTRG.7464; transcript_id MSTRG.7464.2;
chr2	transdecoder	five_prime_utr	126492844	126492852	.	+	.	gene_name 98207655|unknown-12411; gene_id MSTRG.7464; transcript_id MSTRG.7464.2;
chr2	transdecoder	five_prime_utr	126492844	126493586	.	+	.	gene_name 98207655|unknown-12411; gene_id MSTRG.7464; transcript_id MSTRG.7464.1;
chr2	transdecoder	exon	126492844	126495561	.	+	.	gene_name 98207655|unknown-12411; gene_id MSTRG.7464; transcript_id MSTRG.7464.1;
chr2	transdecoder	CDS	126493587	126495561	.	+	0	gene_name 98207655|unknown-12411; gene_id MSTRG.7464; transcript_id MSTRG.7464.1;
chr2	transdecoder	five_prime_utr	126505570	126506312	.	+	.	gene_name 98207655|unknown-12411; gene_id MSTRG.7464; transcript_id MSTRG.7464.3;
chr2	transdecoder	exon	126505570	126508650	.	+	.	gene_name 98207655|unknown-12411; gene_id MSTRG.7464; transcript_id MSTRG.7464.3;
chr2	transdecoder	five_prime_utr	126505589	126506312	.	+	.	gene_name 98207655|unknown-12411; gene_id MSTRG.7464; transcript_id MSTRG.7464.2;
chr2	transdecoder	exon	126505589	126508650	.	+	.	gene_name 98207655|unknown-12411; gene_id MSTRG.7464; transcript_id MSTRG.7464.2;
chr2	transdecoder	CDS	126506313	126508496	.	+	0	gene_name 98207655|unknown-12411; gene_id MSTRG.7464; transcript_id MSTRG.7464.2;
chr2	transdecoder	CDS	126506313	126508496	.	+	0	gene_name 98207655|unknown-12411; gene_id MSTRG.7464; transcript_id MSTRG.7464.3;
chr2	transdecoder	CDS	126508291	126508496	.	+	2	gene_name 98207655|unknown-12411; gene_id MSTRG.7464; transcript_id MSTRG.7464.1;
chr2	transdecoder	exon	126508291	126508650	.	+	.	gene_name 98207655|unknown-12411; gene_id MSTRG.7464; transcript_id MSTRG.7464.1;
chr2	transdecoder	three_prime_utr	126508497	126508650	.	+	.	gene_name 98207655|unknown-12411; gene_id MSTRG.7464; transcript_id MSTRG.7464.1;
chr2	transdecoder	three_prime_utr	126508497	126508650	.	+	.	gene_name 98207655|unknown-12411; gene_id MSTRG.7464; transcript_id MSTRG.7464.2;
chr2	transdecoder	three_prime_utr	126508497	126508650	.	+	.	gene_name 98207655|unknown-12411; gene_id MSTRG.7464; transcript_id MSTRG.7464.3;
chr2	transdecoder	three_prime_utr	126528172	126528229	.	-	.	gene_name 98000817|stom; gene_id MSTRG.7465; transcript_id MSTRG.7465.1;
chr2	transdecoder	exon	126528172	126528502	.	-	.	gene_name 98000817|stom; gene_id MSTRG.7465; transcript_id MSTRG.7465.1;
chr2	transdecoder	gene	126528172	126539299	.	-	.	gene_name 98000817|stom; gene_id MSTRG.7465; transcript_id NA; gene_biotype protein_coding; Info ORF type:5prime_partial (+),score=29.91,sp|P27105|STOM_HUMAN|55.172|2.34e-89; ref_name 98000817|stom; class_code =,j; inherit_ref TRUE;
chr2	transdecoder	transcript	126528172	126539299	.	-	.	gene_name 98000817|stom; gene_id MSTRG.7465; transcript_id MSTRG.7465.1; gene_biotype protein_coding; Info ORF type:5prime_partial (+),score=29.91,sp|P27105|STOM_HUMAN|55.172|2.34e-89; ref_name 98000817|stom; class_code =,j; inherit_ref TRUE;
chr2	StringTie	exon	126528199	126528502	.	-	.	gene_name 98000817|stom; gene_id MSTRG.7465; transcript_id MSTRG.7465.2;
chr2	StringTie	transcript	126528199	126529256	.	-	.	gene_name 98000817|stom; gene_id MSTRG.7465; transcript_id MSTRG.7465.2; gene_biotype non-coding; Info NA; ref_name 98000817|stom; class_code =,j; inherit_ref TRUE;
chr2	transdecoder	CDS	126528230	126528502	.	-	0	gene_name 98000817|stom; gene_id MSTRG.7465; transcript_id MSTRG.7465.1;
chr2	StringTie	exon	126529052	126529256	.	-	.	gene_name 98000817|stom; gene_id MSTRG.7465; transcript_id MSTRG.7465.2;
chr2	transdecoder	CDS	126535307	126535537	.	-	0	gene_name 98000817|stom; gene_id MSTRG.7465; transcript_id MSTRG.7465.1;
chr2	transdecoder	exon	126535307	126535537	.	-	.	gene_name 98000817|stom; gene_id MSTRG.7465; transcript_id MSTRG.7465.1;
chr2	transdecoder	CDS	126538878	126539297	.	-	0	gene_name 98000817|stom; gene_id MSTRG.7465; transcript_id MSTRG.7465.1;
chr2	transdecoder	exon	126538878	126539299	.	-	.	gene_name 98000817|stom; gene_id MSTRG.7465; transcript_id MSTRG.7465.1;
chr2	transdecoder	exon	126546722	126548271	.	-	.	gene_name 98303737|wscd2; gene_id MSTRG.7466; transcript_id MSTRG.7466.1;
chr2	transdecoder	gene	126546722	126548271	.	-	.	gene_name 98303737|wscd2; gene_id MSTRG.7466; transcript_id NA; gene_biotype protein_coding; Info ORF type:3prime_partial (+),score=48.21,sp|Q2TBF2|WSCD2_HUMAN|31.796|2.21e-54; ref_name -; class_code u; inherit_ref FALSE;
chr2	transdecoder	transcript	126546722	126548271	.	-	.	gene_name 98303737|wscd2; gene_id MSTRG.7466; transcript_id MSTRG.7466.1; gene_biotype protein_coding; Info ORF type:3prime_partial (+),score=48.21,sp|Q2TBF2|WSCD2_HUMAN|31.796|2.21e-54; ref_name -; class_code u; inherit_ref FALSE;
chr2	transdecoder	CDS	126546723	126548087	.	-	0	gene_name 98303737|wscd2; gene_id MSTRG.7466; transcript_id MSTRG.7466.1;
chr2	transdecoder	five_prime_utr	126548088	126548271	.	-	.	gene_name 98303737|wscd2; gene_id MSTRG.7466; transcript_id MSTRG.7466.1;
chr2	StringTie	exon	126548562	126549689	.	.	.	gene_name 98303738|unknown-15720; gene_id MSTRG.7467; transcript_id MSTRG.7467.1;
chr2	StringTie	transcript	126548562	126549689	.	.	.	gene_name 98303738|unknown-15720; gene_id MSTRG.7467; transcript_id MSTRG.7467.1; gene_biotype non-coding; Info NA; ref_name -; class_code u; inherit_ref FALSE;
chr2	transdecoder	five_prime_utr	126551176	126551177	.	+	.	gene_name 98106771|unknown-7770; gene_id MSTRG.7468; transcript_id MSTRG.7468.1;
chr2	transdecoder	exon	126551176	126554605	.	+	.	gene_name 98106771|unknown-7770; gene_id MSTRG.7468; transcript_id MSTRG.7468.1;
chr2	transdecoder	gene	126551176	126554605	.	+	.	gene_name 98106771|unknown-7770; gene_id MSTRG.7468; transcript_id NA; gene_biotype protein_coding; Info ORF type:complete (-),score=91.76; ref_name 98106771|unknown-7770; class_code k; inherit_ref TRUE;
chr2	transdecoder	transcript	126551176	126554605	.	+	.	gene_name 98106771|unknown-7770; gene_id MSTRG.7468; transcript_id MSTRG.7468.1; gene_biotype protein_coding; Info ORF type:complete (-),score=91.76; ref_name 98106771|unknown-7770; class_code k; inherit_ref TRUE;
chr2	transdecoder	CDS	126551178	126552077	.	+	0	gene_name 98106771|unknown-7770; gene_id MSTRG.7468; transcript_id MSTRG.7468.1;
chr2	transdecoder	CDS	126552769	126554592	.	+	0	gene_name 98106771|unknown-7770; gene_id MSTRG.7468; transcript_id MSTRG.7468.1;
chr2	transdecoder	three_prime_utr	126564237	126564474	.	-	.	gene_name 98202287|madd-2; gene_id MSTRG.7469; transcript_id MSTRG.7469.1;
chr2	transdecoder	exon	126564237	126564647	.	-	.	gene_name 98202287|madd-2; gene_id MSTRG.7469; transcript_id MSTRG.7469.1;
chr2	transdecoder	transcript	126564237	126594617	.	-	.	gene_name 98202287|madd-2; gene_id MSTRG.7469; transcript_id MSTRG.7469.1; gene_biotype protein_coding; Info ORF type:complete (+),score=251.97,sp|Q8WXG6|MADD_HUMAN|56.232|0.0; ref_name 98202287|madd-2; class_code j,m; inherit_ref TRUE;
chr2	transdecoder	gene	126564237	126600873	.	-	.	gene_name 98202287|madd-2; gene_id MSTRG.7469; transcript_id NA; gene_biotype protein_coding; Info ORF type:complete (+),score=251.97,sp|Q8WXG6|MADD_HUMAN|56.232|0.0; ref_name 98202287|madd-2; class_code j,m; inherit_ref TRUE;
chr2	transdecoder	three_prime_utr	126564241	126564474	.	-	.	gene_name 98202287|madd-2; gene_id MSTRG.7469; transcript_id MSTRG.7469.2;
chr2	transdecoder	exon	126564241	126564647	.	-	.	gene_name 98202287|madd-2; gene_id MSTRG.7469; transcript_id MSTRG.7469.2;
chr2	transdecoder	transcript	126564241	126600873	.	-	.	gene_name 98202287|madd-2; gene_id MSTRG.7469; transcript_id MSTRG.7469.2; gene_biotype protein_coding; Info ORF type:complete (+),score=251.97,sp|Q8WXG6|MADD_HUMAN|56.232|0.0; ref_name 98202287|madd-2; class_code j,m; inherit_ref TRUE;
chr2	transdecoder	three_prime_utr	126564242	126564474	.	-	.	gene_name 98202287|madd-2; gene_id MSTRG.7469; transcript_id MSTRG.7469.3;
chr2	transdecoder	three_prime_utr	126564242	126564474	.	-	.	gene_name 98202287|madd-2; gene_id MSTRG.7469; transcript_id MSTRG.7469.4;
chr2	transdecoder	exon	126564242	126564647	.	-	.	gene_name 98202287|madd-2; gene_id MSTRG.7469; transcript_id MSTRG.7469.3;
chr2	transdecoder	exon	126564242	126564647	.	-	.	gene_name 98202287|madd-2; gene_id MSTRG.7469; transcript_id MSTRG.7469.4;
chr2	transdecoder	transcript	126564242	126594456	.	-	.	gene_name 98202287|madd-2; gene_id MSTRG.7469; transcript_id MSTRG.7469.3; gene_biotype protein_coding; Info ORF type:complete (+),score=251.97,sp|Q8WXG6|MADD_HUMAN|56.232|0.0; ref_name 98202287|madd-2; class_code j,m; inherit_ref TRUE;
chr2	transdecoder	transcript	126564242	126594456	.	-	.	gene_name 98202287|madd-2; gene_id MSTRG.7469; transcript_id MSTRG.7469.4; gene_biotype protein_coding; Info ORF type:complete (+),score=251.97,sp|Q8WXG6|MADD_HUMAN|56.232|0.0; ref_name 98202287|madd-2; class_code j,m; inherit_ref TRUE;
chr2	transdecoder	three_prime_utr	126564255	126564474	.	-	.	gene_name 98202287|madd-2; gene_id MSTRG.7469; transcript_id MSTRG.7469.5;
chr2	transdecoder	three_prime_utr	126564255	126564474	.	-	.	gene_name 98202287|madd-2; gene_id MSTRG.7469; transcript_id MSTRG.7469.6;
chr2	transdecoder	three_prime_utr	126564255	126564474	.	-	.	gene_name 98202287|madd-2; gene_id MSTRG.7469; transcript_id MSTRG.7469.7;
chr2	transdecoder	exon	126564255	126564647	.	-	.	gene_name 98202287|madd-2; gene_id MSTRG.7469; transcript_id MSTRG.7469.5;
chr2	transdecoder	exon	126564255	126564647	.	-	.	gene_name 98202287|madd-2; gene_id MSTRG.7469; transcript_id MSTRG.7469.6;
chr2	transdecoder	exon	126564255	126564647	.	-	.	gene_name 98202287|madd-2; gene_id MSTRG.7469; transcript_id MSTRG.7469.7;
chr2	transdecoder	transcript	126564255	126583033	.	-	.	gene_name 98202287|madd-2; gene_id MSTRG.7469; transcript_id MSTRG.7469.7; gene_biotype protein_coding; Info ORF type:complete (+),score=251.97,sp|Q8WXG6|MADD_HUMAN|56.232|0.0; ref_name 98202287|madd-2; class_code j,m; inherit_ref TRUE;
chr2	transdecoder	transcript	126564255	126594456	.	-	.	gene_name 98202287|madd-2; gene_id MSTRG.7469; transcript_id MSTRG.7469.6; gene_biotype protein_coding; Info ORF type:complete (+),score=251.97,sp|Q8WXG6|MADD_HUMAN|56.232|0.0; ref_name 98202287|madd-2; class_code j,m; inherit_ref TRUE;
chr2	transdecoder	transcript	126564255	126594617	.	-	.	gene_name 98202287|madd-2; gene_id MSTRG.7469; transcript_id MSTRG.7469.5; gene_biotype protein_coding; Info ORF type:complete (+),score=251.97,sp|Q8WXG6|MADD_HUMAN|56.232|0.0; ref_name 98202287|madd-2; class_code j,m; inherit_ref TRUE;
chr2	transdecoder	three_prime_utr	126564320	126564474	.	-	.	gene_name 98202287|madd-2; gene_id MSTRG.7469; transcript_id MSTRG.7469.8;
chr2	transdecoder	three_prime_utr	126564320	126564474	.	-	.	gene_name 98202287|madd-2; gene_id MSTRG.7469; transcript_id MSTRG.7469.9;
chr2	transdecoder	exon	126564320	126564647	.	-	.	gene_name 98202287|madd-2; gene_id MSTRG.7469; transcript_id MSTRG.7469.8;
chr2	transdecoder	exon	126564320	126564647	.	-	.	gene_name 98202287|madd-2; gene_id MSTRG.7469; transcript_id MSTRG.7469.9;
chr2	transdecoder	transcript	126564320	126594456	.	-	.	gene_name 98202287|madd-2; gene_id MSTRG.7469; transcript_id MSTRG.7469.8; gene_biotype protein_coding; Info ORF type:complete (+),score=251.97,sp|Q8WXG6|MADD_HUMAN|56.232|0.0; ref_name 98202287|madd-2; class_code j,m; inherit_ref TRUE;
chr2	transdecoder	transcript	126564320	126594456	.	-	.	gene_name 98202287|madd-2; gene_id MSTRG.7469; transcript_id MSTRG.7469.9; gene_biotype protein_coding; Info ORF type:complete (+),score=251.97,sp|Q8WXG6|MADD_HUMAN|56.232|0.0; ref_name 98202287|madd-2; class_code j,m; inherit_ref TRUE;
chr2	transdecoder	CDS	126564475	126564647	.	-	2	gene_name 98202287|madd-2; gene_id MSTRG.7469; transcript_id MSTRG.7469.1;
chr2	transdecoder	CDS	126564475	126564647	.	-	2	gene_name 98202287|madd-2; gene_id MSTRG.7469; transcript_id MSTRG.7469.2;
chr2	transdecoder	CDS	126564475	126564647	.	-	2	gene_name 98202287|madd-2; gene_id MSTRG.7469; transcript_id MSTRG.7469.3;
chr2	transdecoder	CDS	126564475	126564647	.	-	2	gene_name 98202287|madd-2; gene_id MSTRG.7469; transcript_id MSTRG.7469.4;
chr2	transdecoder	CDS	126564475	126564647	.	-	2	gene_name 98202287|madd-2; gene_id MSTRG.7469; transcript_id MSTRG.7469.5;
chr2	transdecoder	CDS	126564475	126564647	.	-	2	gene_name 98202287|madd-2; gene_id MSTRG.7469; transcript_id MSTRG.7469.6;
chr2	transdecoder	CDS	126564475	126564647	.	-	2	gene_name 98202287|madd-2; gene_id MSTRG.7469; transcript_id MSTRG.7469.7;
chr2	transdecoder	CDS	126564475	126564647	.	-	2	gene_name 98202287|madd-2; gene_id MSTRG.7469; transcript_id MSTRG.7469.8;
chr2	transdecoder	CDS	126564475	126564647	.	-	2	gene_name 98202287|madd-2; gene_id MSTRG.7469; transcript_id MSTRG.7469.9;
chr2	transdecoder	CDS	126565186	126565255	.	-	0	gene_name 98202287|madd-2; gene_id MSTRG.7469; transcript_id MSTRG.7469.1;
chr2	transdecoder	CDS	126565186	126565255	.	-	0	gene_name 98202287|madd-2; gene_id MSTRG.7469; transcript_id MSTRG.7469.2;
chr2	transdecoder	CDS	126565186	126565255	.	-	0	gene_name 98202287|madd-2; gene_id MSTRG.7469; transcript_id MSTRG.7469.3;
chr2	transdecoder	CDS	126565186	126565255	.	-	0	gene_name 98202287|madd-2; gene_id MSTRG.7469; transcript_id MSTRG.7469.4;
chr2	transdecoder	CDS	126565186	126565255	.	-	0	gene_name 98202287|madd-2; gene_id MSTRG.7469; transcript_id MSTRG.7469.5;
chr2	transdecoder	CDS	126565186	126565255	.	-	0	gene_name 98202287|madd-2; gene_id MSTRG.7469; transcript_id MSTRG.7469.6;
chr2	transdecoder	CDS	126565186	126565255	.	-	0	gene_name 98202287|madd-2; gene_id MSTRG.7469; transcript_id MSTRG.7469.7;
chr2	transdecoder	CDS	126565186	126565255	.	-	0	gene_name 98202287|madd-2; gene_id MSTRG.7469; transcript_id MSTRG.7469.8;
chr2	transdecoder	CDS	126565186	126565255	.	-	0	gene_name 98202287|madd-2; gene_id MSTRG.7469; transcript_id MSTRG.7469.9;
chr2	transdecoder	exon	126565186	126565255	.	-	.	gene_name 98202287|madd-2; gene_id MSTRG.7469; transcript_id MSTRG.7469.1;
chr2	transdecoder	exon	126565186	126565255	.	-	.	gene_name 98202287|madd-2; gene_id MSTRG.7469; transcript_id MSTRG.7469.2;
chr2	transdecoder	exon	126565186	126565255	.	-	.	gene_name 98202287|madd-2; gene_id MSTRG.7469; transcript_id MSTRG.7469.3;
chr2	transdecoder	exon	126565186	126565255	.	-	.	gene_name 98202287|madd-2; gene_id MSTRG.7469; transcript_id MSTRG.7469.4;
chr2	transdecoder	exon	126565186	126565255	.	-	.	gene_name 98202287|madd-2; gene_id MSTRG.7469; transcript_id MSTRG.7469.5;
chr2	transdecoder	exon	126565186	126565255	.	-	.	gene_name 98202287|madd-2; gene_id MSTRG.7469; transcript_id MSTRG.7469.6;
chr2	transdecoder	exon	126565186	126565255	.	-	.	gene_name 98202287|madd-2; gene_id MSTRG.7469; transcript_id MSTRG.7469.7;
chr2	transdecoder	exon	126565186	126565255	.	-	.	gene_name 98202287|madd-2; gene_id MSTRG.7469; transcript_id MSTRG.7469.8;
chr2	transdecoder	exon	126565186	126565255	.	-	.	gene_name 98202287|madd-2; gene_id MSTRG.7469; transcript_id MSTRG.7469.9;
chr2	transdecoder	CDS	126565299	126565405	.	-	2	gene_name 98202287|madd-2; gene_id MSTRG.7469; transcript_id MSTRG.7469.1;
chr2	transdecoder	CDS	126565299	126565405	.	-	2	gene_name 98202287|madd-2; gene_id MSTRG.7469; transcript_id MSTRG.7469.2;
chr2	transdecoder	CDS	126565299	126565405	.	-	2	gene_name 98202287|madd-2; gene_id MSTRG.7469; transcript_id MSTRG.7469.3;
chr2	transdecoder	CDS	126565299	126565405	.	-	2	gene_name 98202287|madd-2; gene_id MSTRG.7469; transcript_id MSTRG.7469.4;
chr2	transdecoder	CDS	126565299	126565405	.	-	2	gene_name 98202287|madd-2; gene_id MSTRG.7469; transcript_id MSTRG.7469.5;
chr2	transdecoder	CDS	126565299	126565405	.	-	2	gene_name 98202287|madd-2; gene_id MSTRG.7469; transcript_id MSTRG.7469.6;
chr2	transdecoder	CDS	126565299	126565405	.	-	2	gene_name 98202287|madd-2; gene_id MSTRG.7469; transcript_id MSTRG.7469.7;
chr2	transdecoder	CDS	126565299	126565405	.	-	2	gene_name 98202287|madd-2; gene_id MSTRG.7469; transcript_id MSTRG.7469.8;
chr2	transdecoder	CDS	126565299	126565405	.	-	2	gene_name 98202287|madd-2; gene_id MSTRG.7469; transcript_id MSTRG.7469.9;
chr2	transdecoder	exon	126565299	126565405	.	-	.	gene_name 98202287|madd-2; gene_id MSTRG.7469; transcript_id MSTRG.7469.1;
chr2	transdecoder	exon	126565299	126565405	.	-	.	gene_name 98202287|madd-2; gene_id MSTRG.7469; transcript_id MSTRG.7469.2;
chr2	transdecoder	exon	126565299	126565405	.	-	.	gene_name 98202287|madd-2; gene_id MSTRG.7469; transcript_id MSTRG.7469.3;
chr2	transdecoder	exon	126565299	126565405	.	-	.	gene_name 98202287|madd-2; gene_id MSTRG.7469; transcript_id MSTRG.7469.4;
chr2	transdecoder	exon	126565299	126565405	.	-	.	gene_name 98202287|madd-2; gene_id MSTRG.7469; transcript_id MSTRG.7469.5;
chr2	transdecoder	exon	126565299	126565405	.	-	.	gene_name 98202287|madd-2; gene_id MSTRG.7469; transcript_id MSTRG.7469.6;
chr2	transdecoder	exon	126565299	126565405	.	-	.	gene_name 98202287|madd-2; gene_id MSTRG.7469; transcript_id MSTRG.7469.7;
chr2	transdecoder	exon	126565299	126565405	.	-	.	gene_name 98202287|madd-2; gene_id MSTRG.7469; transcript_id MSTRG.7469.8;
chr2	transdecoder	exon	126565299	126565405	.	-	.	gene_name 98202287|madd-2; gene_id MSTRG.7469; transcript_id MSTRG.7469.9;
chr2	transdecoder	CDS	126565459	126565699	.	-	0	gene_name 98202287|madd-2; gene_id MSTRG.7469; transcript_id MSTRG.7469.1;
chr2	transdecoder	CDS	126565459	126565699	.	-	0	gene_name 98202287|madd-2; gene_id MSTRG.7469; transcript_id MSTRG.7469.2;
chr2	transdecoder	CDS	126565459	126565699	.	-	0	gene_name 98202287|madd-2; gene_id MSTRG.7469; transcript_id MSTRG.7469.3;
chr2	transdecoder	CDS	126565459	126565699	.	-	0	gene_name 98202287|madd-2; gene_id MSTRG.7469; transcript_id MSTRG.7469.4;
chr2	transdecoder	CDS	126565459	126565699	.	-	0	gene_name 98202287|madd-2; gene_id MSTRG.7469; transcript_id MSTRG.7469.5;
chr2	transdecoder	CDS	126565459	126565699	.	-	0	gene_name 98202287|madd-2; gene_id MSTRG.7469; transcript_id MSTRG.7469.6;
chr2	transdecoder	CDS	126565459	126565699	.	-	0	gene_name 98202287|madd-2; gene_id MSTRG.7469; transcript_id MSTRG.7469.7;
chr2	transdecoder	CDS	126565459	126565699	.	-	0	gene_name 98202287|madd-2; gene_id MSTRG.7469; transcript_id MSTRG.7469.8;
chr2	transdecoder	CDS	126565459	126565699	.	-	0	gene_name 98202287|madd-2; gene_id MSTRG.7469; transcript_id MSTRG.7469.9;
chr2	transdecoder	exon	126565459	126565699	.	-	.	gene_name 98202287|madd-2; gene_id MSTRG.7469; transcript_id MSTRG.7469.1;
chr2	transdecoder	exon	126565459	126565699	.	-	.	gene_name 98202287|madd-2; gene_id MSTRG.7469; transcript_id MSTRG.7469.2;
chr2	transdecoder	exon	126565459	126565699	.	-	.	gene_name 98202287|madd-2; gene_id MSTRG.7469; transcript_id MSTRG.7469.3;
chr2	transdecoder	exon	126565459	126565699	.	-	.	gene_name 98202287|madd-2; gene_id MSTRG.7469; transcript_id MSTRG.7469.4;
chr2	transdecoder	exon	126565459	126565699	.	-	.	gene_name 98202287|madd-2; gene_id MSTRG.7469; transcript_id MSTRG.7469.5;
chr2	transdecoder	exon	126565459	126565699	.	-	.	gene_name 98202287|madd-2; gene_id MSTRG.7469; transcript_id MSTRG.7469.6;
chr2	transdecoder	exon	126565459	126565699	.	-	.	gene_name 98202287|madd-2; gene_id MSTRG.7469; transcript_id MSTRG.7469.7;
chr2	transdecoder	exon	126565459	126565699	.	-	.	gene_name 98202287|madd-2; gene_id MSTRG.7469; transcript_id MSTRG.7469.8;
chr2	transdecoder	exon	126565459	126565699	.	-	.	gene_name 98202287|madd-2; gene_id MSTRG.7469; transcript_id MSTRG.7469.9;
chr2	transdecoder	CDS	126565966	126566073	.	-	0	gene_name 98202287|madd-2; gene_id MSTRG.7469; transcript_id MSTRG.7469.1;
chr2	transdecoder	CDS	126565966	126566073	.	-	0	gene_name 98202287|madd-2; gene_id MSTRG.7469; transcript_id MSTRG.7469.2;
chr2	transdecoder	CDS	126565966	126566073	.	-	0	gene_name 98202287|madd-2; gene_id MSTRG.7469; transcript_id MSTRG.7469.3;
chr2	transdecoder	CDS	126565966	126566073	.	-	0	gene_name 98202287|madd-2; gene_id MSTRG.7469; transcript_id MSTRG.7469.4;
chr2	transdecoder	CDS	126565966	126566073	.	-	0	gene_name 98202287|madd-2; gene_id MSTRG.7469; transcript_id MSTRG.7469.5;
chr2	transdecoder	CDS	126565966	126566073	.	-	0	gene_name 98202287|madd-2; gene_id MSTRG.7469; transcript_id MSTRG.7469.6;
chr2	transdecoder	CDS	126565966	126566073	.	-	0	gene_name 98202287|madd-2; gene_id MSTRG.7469; transcript_id MSTRG.7469.7;
chr2	transdecoder	CDS	126565966	126566073	.	-	0	gene_name 98202287|madd-2; gene_id MSTRG.7469; transcript_id MSTRG.7469.8;
chr2	transdecoder	CDS	126565966	126566073	.	-	0	gene_name 98202287|madd-2; gene_id MSTRG.7469; transcript_id MSTRG.7469.9;
chr2	transdecoder	exon	126565966	126566073	.	-	.	gene_name 98202287|madd-2; gene_id MSTRG.7469; transcript_id MSTRG.7469.1;
chr2	transdecoder	exon	126565966	126566073	.	-	.	gene_name 98202287|madd-2; gene_id MSTRG.7469; transcript_id MSTRG.7469.2;
chr2	transdecoder	exon	126565966	126566073	.	-	.	gene_name 98202287|madd-2; gene_id MSTRG.7469; transcript_id MSTRG.7469.3;
chr2	transdecoder	exon	126565966	126566073	.	-	.	gene_name 98202287|madd-2; gene_id MSTRG.7469; transcript_id MSTRG.7469.4;
chr2	transdecoder	exon	126565966	126566073	.	-	.	gene_name 98202287|madd-2; gene_id MSTRG.7469; transcript_id MSTRG.7469.5;
chr2	transdecoder	exon	126565966	126566073	.	-	.	gene_name 98202287|madd-2; gene_id MSTRG.7469; transcript_id MSTRG.7469.6;
chr2	transdecoder	exon	126565966	126566073	.	-	.	gene_name 98202287|madd-2; gene_id MSTRG.7469; transcript_id MSTRG.7469.7;
chr2	transdecoder	exon	126565966	126566073	.	-	.	gene_name 98202287|madd-2; gene_id MSTRG.7469; transcript_id MSTRG.7469.8;
chr2	transdecoder	exon	126565966	126566073	.	-	.	gene_name 98202287|madd-2; gene_id MSTRG.7469; transcript_id MSTRG.7469.9;
chr2	transdecoder	CDS	126566248	126566464	.	-	1	gene_name 98202287|madd-2; gene_id MSTRG.7469; transcript_id MSTRG.7469.1;
chr2	transdecoder	CDS	126566248	126566464	.	-	1	gene_name 98202287|madd-2; gene_id MSTRG.7469; transcript_id MSTRG.7469.2;
chr2	transdecoder	CDS	126566248	126566464	.	-	1	gene_name 98202287|madd-2; gene_id MSTRG.7469; transcript_id MSTRG.7469.3;
chr2	transdecoder	CDS	126566248	126566464	.	-	1	gene_name 98202287|madd-2; gene_id MSTRG.7469; transcript_id MSTRG.7469.4;
chr2	transdecoder	CDS	126566248	126566464	.	-	1	gene_name 98202287|madd-2; gene_id MSTRG.7469; transcript_id MSTRG.7469.5;
chr2	transdecoder	CDS	126566248	126566464	.	-	1	gene_name 98202287|madd-2; gene_id MSTRG.7469; transcript_id MSTRG.7469.6;
chr2	transdecoder	CDS	126566248	126566464	.	-	1	gene_name 98202287|madd-2; gene_id MSTRG.7469; transcript_id MSTRG.7469.7;
chr2	transdecoder	CDS	126566248	126566464	.	-	1	gene_name 98202287|madd-2; gene_id MSTRG.7469; transcript_id MSTRG.7469.8;
chr2	transdecoder	CDS	126566248	126566464	.	-	1	gene_name 98202287|madd-2; gene_id MSTRG.7469; transcript_id MSTRG.7469.9;
chr2	transdecoder	exon	126566248	126566464	.	-	.	gene_name 98202287|madd-2; gene_id MSTRG.7469; transcript_id MSTRG.7469.1;
chr2	transdecoder	exon	126566248	126566464	.	-	.	gene_name 98202287|madd-2; gene_id MSTRG.7469; transcript_id MSTRG.7469.2;
chr2	transdecoder	exon	126566248	126566464	.	-	.	gene_name 98202287|madd-2; gene_id MSTRG.7469; transcript_id MSTRG.7469.3;
chr2	transdecoder	exon	126566248	126566464	.	-	.	gene_name 98202287|madd-2; gene_id MSTRG.7469; transcript_id MSTRG.7469.4;
chr2	transdecoder	exon	126566248	126566464	.	-	.	gene_name 98202287|madd-2; gene_id MSTRG.7469; transcript_id MSTRG.7469.5;
chr2	transdecoder	exon	126566248	126566464	.	-	.	gene_name 98202287|madd-2; gene_id MSTRG.7469; transcript_id MSTRG.7469.6;
chr2	transdecoder	exon	126566248	126566464	.	-	.	gene_name 98202287|madd-2; gene_id MSTRG.7469; transcript_id MSTRG.7469.7;
chr2	transdecoder	exon	126566248	126566464	.	-	.	gene_name 98202287|madd-2; gene_id MSTRG.7469; transcript_id MSTRG.7469.8;
chr2	transdecoder	exon	126566248	126566464	.	-	.	gene_name 98202287|madd-2; gene_id MSTRG.7469; transcript_id MSTRG.7469.9;
chr2	transdecoder	CDS	126566512	126566632	.	-	2	gene_name 98202287|madd-2; gene_id MSTRG.7469; transcript_id MSTRG.7469.1;
chr2	transdecoder	CDS	126566512	126566632	.	-	2	gene_name 98202287|madd-2; gene_id MSTRG.7469; transcript_id MSTRG.7469.2;
chr2	transdecoder	CDS	126566512	126566632	.	-	2	gene_name 98202287|madd-2; gene_id MSTRG.7469; transcript_id MSTRG.7469.3;
chr2	transdecoder	CDS	126566512	126566632	.	-	2	gene_name 98202287|madd-2; gene_id MSTRG.7469; transcript_id MSTRG.7469.4;
chr2	transdecoder	CDS	126566512	126566632	.	-	2	gene_name 98202287|madd-2; gene_id MSTRG.7469; transcript_id MSTRG.7469.5;
chr2	transdecoder	CDS	126566512	126566632	.	-	2	gene_name 98202287|madd-2; gene_id MSTRG.7469; transcript_id MSTRG.7469.6;
chr2	transdecoder	CDS	126566512	126566632	.	-	2	gene_name 98202287|madd-2; gene_id MSTRG.7469; transcript_id MSTRG.7469.7;
chr2	transdecoder	CDS	126566512	126566632	.	-	2	gene_name 98202287|madd-2; gene_id MSTRG.7469; transcript_id MSTRG.7469.8;
chr2	transdecoder	CDS	126566512	126566632	.	-	2	gene_name 98202287|madd-2; gene_id MSTRG.7469; transcript_id MSTRG.7469.9;
chr2	transdecoder	exon	126566512	126566632	.	-	.	gene_name 98202287|madd-2; gene_id MSTRG.7469; transcript_id MSTRG.7469.1;
chr2	transdecoder	exon	126566512	126566632	.	-	.	gene_name 98202287|madd-2; gene_id MSTRG.7469; transcript_id MSTRG.7469.2;
chr2	transdecoder	exon	126566512	126566632	.	-	.	gene_name 98202287|madd-2; gene_id MSTRG.7469; transcript_id MSTRG.7469.3;
chr2	transdecoder	exon	126566512	126566632	.	-	.	gene_name 98202287|madd-2; gene_id MSTRG.7469; transcript_id MSTRG.7469.4;
chr2	transdecoder	exon	126566512	126566632	.	-	.	gene_name 98202287|madd-2; gene_id MSTRG.7469; transcript_id MSTRG.7469.5;
chr2	transdecoder	exon	126566512	126566632	.	-	.	gene_name 98202287|madd-2; gene_id MSTRG.7469; transcript_id MSTRG.7469.6;
chr2	transdecoder	exon	126566512	126566632	.	-	.	gene_name 98202287|madd-2; gene_id MSTRG.7469; transcript_id MSTRG.7469.7;
chr2	transdecoder	exon	126566512	126566632	.	-	.	gene_name 98202287|madd-2; gene_id MSTRG.7469; transcript_id MSTRG.7469.8;
chr2	transdecoder	exon	126566512	126566632	.	-	.	gene_name 98202287|madd-2; gene_id MSTRG.7469; transcript_id MSTRG.7469.9;
chr2	transdecoder	CDS	126567968	126568139	.	-	0	gene_name 98202287|madd-2; gene_id MSTRG.7469; transcript_id MSTRG.7469.1;
chr2	transdecoder	CDS	126567968	126568139	.	-	0	gene_name 98202287|madd-2; gene_id MSTRG.7469; transcript_id MSTRG.7469.2;
chr2	transdecoder	CDS	126567968	126568139	.	-	0	gene_name 98202287|madd-2; gene_id MSTRG.7469; transcript_id MSTRG.7469.3;
chr2	transdecoder	CDS	126567968	126568139	.	-	0	gene_name 98202287|madd-2; gene_id MSTRG.7469; transcript_id MSTRG.7469.4;
chr2	transdecoder	CDS	126567968	126568139	.	-	0	gene_name 98202287|madd-2; gene_id MSTRG.7469; transcript_id MSTRG.7469.5;
chr2	transdecoder	CDS	126567968	126568139	.	-	0	gene_name 98202287|madd-2; gene_id MSTRG.7469; transcript_id MSTRG.7469.6;
chr2	transdecoder	CDS	126567968	126568139	.	-	0	gene_name 98202287|madd-2; gene_id MSTRG.7469; transcript_id MSTRG.7469.7;
chr2	transdecoder	CDS	126567968	126568139	.	-	0	gene_name 98202287|madd-2; gene_id MSTRG.7469; transcript_id MSTRG.7469.8;
chr2	transdecoder	CDS	126567968	126568139	.	-	0	gene_name 98202287|madd-2; gene_id MSTRG.7469; transcript_id MSTRG.7469.9;
chr2	transdecoder	exon	126567968	126568139	.	-	.	gene_name 98202287|madd-2; gene_id MSTRG.7469; transcript_id MSTRG.7469.1;
chr2	transdecoder	exon	126567968	126568139	.	-	.	gene_name 98202287|madd-2; gene_id MSTRG.7469; transcript_id MSTRG.7469.2;
chr2	transdecoder	exon	126567968	126568139	.	-	.	gene_name 98202287|madd-2; gene_id MSTRG.7469; transcript_id MSTRG.7469.3;
chr2	transdecoder	exon	126567968	126568139	.	-	.	gene_name 98202287|madd-2; gene_id MSTRG.7469; transcript_id MSTRG.7469.4;
chr2	transdecoder	exon	126567968	126568139	.	-	.	gene_name 98202287|madd-2; gene_id MSTRG.7469; transcript_id MSTRG.7469.5;
chr2	transdecoder	exon	126567968	126568139	.	-	.	gene_name 98202287|madd-2; gene_id MSTRG.7469; transcript_id MSTRG.7469.6;
chr2	transdecoder	exon	126567968	126568139	.	-	.	gene_name 98202287|madd-2; gene_id MSTRG.7469; transcript_id MSTRG.7469.7;
chr2	transdecoder	exon	126567968	126568139	.	-	.	gene_name 98202287|madd-2; gene_id MSTRG.7469; transcript_id MSTRG.7469.8;
chr2	transdecoder	exon	126567968	126568139	.	-	.	gene_name 98202287|madd-2; gene_id MSTRG.7469; transcript_id MSTRG.7469.9;
chr2	transdecoder	CDS	126568414	126568663	.	-	1	gene_name 98202287|madd-2; gene_id MSTRG.7469; transcript_id MSTRG.7469.1;
chr2	transdecoder	CDS	126568414	126568663	.	-	1	gene_name 98202287|madd-2; gene_id MSTRG.7469; transcript_id MSTRG.7469.2;
chr2	transdecoder	CDS	126568414	126568663	.	-	1	gene_name 98202287|madd-2; gene_id MSTRG.7469; transcript_id MSTRG.7469.3;
chr2	transdecoder	CDS	126568414	126568663	.	-	1	gene_name 98202287|madd-2; gene_id MSTRG.7469; transcript_id MSTRG.7469.4;
chr2	transdecoder	CDS	126568414	126568663	.	-	1	gene_name 98202287|madd-2; gene_id MSTRG.7469; transcript_id MSTRG.7469.5;
chr2	transdecoder	CDS	126568414	126568663	.	-	1	gene_name 98202287|madd-2; gene_id MSTRG.7469; transcript_id MSTRG.7469.6;
chr2	transdecoder	CDS	126568414	126568663	.	-	1	gene_name 98202287|madd-2; gene_id MSTRG.7469; transcript_id MSTRG.7469.7;
chr2	transdecoder	CDS	126568414	126568663	.	-	1	gene_name 98202287|madd-2; gene_id MSTRG.7469; transcript_id MSTRG.7469.8;
chr2	transdecoder	CDS	126568414	126568663	.	-	1	gene_name 98202287|madd-2; gene_id MSTRG.7469; transcript_id MSTRG.7469.9;
chr2	transdecoder	exon	126568414	126568663	.	-	.	gene_name 98202287|madd-2; gene_id MSTRG.7469; transcript_id MSTRG.7469.1;
chr2	transdecoder	exon	126568414	126568663	.	-	.	gene_name 98202287|madd-2; gene_id MSTRG.7469; transcript_id MSTRG.7469.2;
chr2	transdecoder	exon	126568414	126568663	.	-	.	gene_name 98202287|madd-2; gene_id MSTRG.7469; transcript_id MSTRG.7469.3;
chr2	transdecoder	exon	126568414	126568663	.	-	.	gene_name 98202287|madd-2; gene_id MSTRG.7469; transcript_id MSTRG.7469.4;
chr2	transdecoder	exon	126568414	126568663	.	-	.	gene_name 98202287|madd-2; gene_id MSTRG.7469; transcript_id MSTRG.7469.5;
chr2	transdecoder	exon	126568414	126568663	.	-	.	gene_name 98202287|madd-2; gene_id MSTRG.7469; transcript_id MSTRG.7469.6;
chr2	transdecoder	exon	126568414	126568663	.	-	.	gene_name 98202287|madd-2; gene_id MSTRG.7469; transcript_id MSTRG.7469.7;
chr2	transdecoder	exon	126568414	126568663	.	-	.	gene_name 98202287|madd-2; gene_id MSTRG.7469; transcript_id MSTRG.7469.8;
chr2	transdecoder	exon	126568414	126568663	.	-	.	gene_name 98202287|madd-2; gene_id MSTRG.7469; transcript_id MSTRG.7469.9;
chr2	transdecoder	CDS	126569640	126569743	.	-	0	gene_name 98202287|madd-2; gene_id MSTRG.7469; transcript_id MSTRG.7469.9;
chr2	transdecoder	CDS	126569640	126569754	.	-	2	gene_name 98202287|madd-2; gene_id MSTRG.7469; transcript_id MSTRG.7469.1;
chr2	transdecoder	CDS	126569640	126569754	.	-	2	gene_name 98202287|madd-2; gene_id MSTRG.7469; transcript_id MSTRG.7469.2;
chr2	transdecoder	CDS	126569640	126569754	.	-	2	gene_name 98202287|madd-2; gene_id MSTRG.7469; transcript_id MSTRG.7469.3;
chr2	transdecoder	CDS	126569640	126569754	.	-	2	gene_name 98202287|madd-2; gene_id MSTRG.7469; transcript_id MSTRG.7469.4;
chr2	transdecoder	CDS	126569640	126569754	.	-	2	gene_name 98202287|madd-2; gene_id MSTRG.7469; transcript_id MSTRG.7469.5;
chr2	transdecoder	CDS	126569640	126569754	.	-	2	gene_name 98202287|madd-2; gene_id MSTRG.7469; transcript_id MSTRG.7469.6;
chr2	transdecoder	CDS	126569640	126569754	.	-	2	gene_name 98202287|madd-2; gene_id MSTRG.7469; transcript_id MSTRG.7469.7;
chr2	transdecoder	CDS	126569640	126569754	.	-	2	gene_name 98202287|madd-2; gene_id MSTRG.7469; transcript_id MSTRG.7469.8;
chr2	transdecoder	exon	126569640	126569754	.	-	.	gene_name 98202287|madd-2; gene_id MSTRG.7469; transcript_id MSTRG.7469.1;
chr2	transdecoder	exon	126569640	126569754	.	-	.	gene_name 98202287|madd-2; gene_id MSTRG.7469; transcript_id MSTRG.7469.2;
chr2	transdecoder	exon	126569640	126569754	.	-	.	gene_name 98202287|madd-2; gene_id MSTRG.7469; transcript_id MSTRG.7469.3;
chr2	transdecoder	exon	126569640	126569754	.	-	.	gene_name 98202287|madd-2; gene_id MSTRG.7469; transcript_id MSTRG.7469.4;
chr2	transdecoder	exon	126569640	126569754	.	-	.	gene_name 98202287|madd-2; gene_id MSTRG.7469; transcript_id MSTRG.7469.5;
chr2	transdecoder	exon	126569640	126569754	.	-	.	gene_name 98202287|madd-2; gene_id MSTRG.7469; transcript_id MSTRG.7469.6;
chr2	transdecoder	exon	126569640	126569754	.	-	.	gene_name 98202287|madd-2; gene_id MSTRG.7469; transcript_id MSTRG.7469.7;
chr2	transdecoder	exon	126569640	126569754	.	-	.	gene_name 98202287|madd-2; gene_id MSTRG.7469; transcript_id MSTRG.7469.8;
chr2	transdecoder	exon	126569640	126569754	.	-	.	gene_name 98202287|madd-2; gene_id MSTRG.7469; transcript_id MSTRG.7469.9;
chr2	transdecoder	CDS	126570266	126570316	.	-	2	gene_name 98202287|madd-2; gene_id MSTRG.7469; transcript_id MSTRG.7469.1;
chr2	transdecoder	CDS	126570266	126570316	.	-	2	gene_name 98202287|madd-2; gene_id MSTRG.7469; transcript_id MSTRG.7469.2;
chr2	transdecoder	CDS	126570266	126570316	.	-	2	gene_name 98202287|madd-2; gene_id MSTRG.7469; transcript_id MSTRG.7469.3;
chr2	transdecoder	CDS	126570266	126570316	.	-	2	gene_name 98202287|madd-2; gene_id MSTRG.7469; transcript_id MSTRG.7469.4;
chr2	transdecoder	CDS	126570266	126570316	.	-	2	gene_name 98202287|madd-2; gene_id MSTRG.7469; transcript_id MSTRG.7469.5;
chr2	transdecoder	CDS	126570266	126570316	.	-	2	gene_name 98202287|madd-2; gene_id MSTRG.7469; transcript_id MSTRG.7469.6;
chr2	transdecoder	CDS	126570266	126570316	.	-	2	gene_name 98202287|madd-2; gene_id MSTRG.7469; transcript_id MSTRG.7469.7;
chr2	transdecoder	CDS	126570266	126570316	.	-	2	gene_name 98202287|madd-2; gene_id MSTRG.7469; transcript_id MSTRG.7469.8;
chr2	transdecoder	exon	126570266	126570316	.	-	.	gene_name 98202287|madd-2; gene_id MSTRG.7469; transcript_id MSTRG.7469.1;
chr2	transdecoder	exon	126570266	126570316	.	-	.	gene_name 98202287|madd-2; gene_id MSTRG.7469; transcript_id MSTRG.7469.2;
chr2	transdecoder	exon	126570266	126570316	.	-	.	gene_name 98202287|madd-2; gene_id MSTRG.7469; transcript_id MSTRG.7469.3;
chr2	transdecoder	exon	126570266	126570316	.	-	.	gene_name 98202287|madd-2; gene_id MSTRG.7469; transcript_id MSTRG.7469.4;
chr2	transdecoder	exon	126570266	126570316	.	-	.	gene_name 98202287|madd-2; gene_id MSTRG.7469; transcript_id MSTRG.7469.5;
chr2	transdecoder	exon	126570266	126570316	.	-	.	gene_name 98202287|madd-2; gene_id MSTRG.7469; transcript_id MSTRG.7469.6;
chr2	transdecoder	exon	126570266	126570316	.	-	.	gene_name 98202287|madd-2; gene_id MSTRG.7469; transcript_id MSTRG.7469.7;
chr2	transdecoder	exon	126570266	126570316	.	-	.	gene_name 98202287|madd-2; gene_id MSTRG.7469; transcript_id MSTRG.7469.8;
chr2	transdecoder	exon	126570266	126570316	.	-	.	gene_name 98202287|madd-2; gene_id MSTRG.7469; transcript_id MSTRG.7469.9;
chr2	transdecoder	exon	126570386	126571630	.	-	.	gene_name 98202287|madd-2; gene_id MSTRG.7469; transcript_id MSTRG.7469.9;
chr2	transdecoder	CDS	126571142	126571630	.	-	0	gene_name 98202287|madd-2; gene_id MSTRG.7469; transcript_id MSTRG.7469.9;
chr2	transdecoder	CDS	126571165	126571630	.	-	0	gene_name 98202287|madd-2; gene_id MSTRG.7469; transcript_id MSTRG.7469.2;
chr2	transdecoder	CDS	126571165	126571630	.	-	0	gene_name 98202287|madd-2; gene_id MSTRG.7469; transcript_id MSTRG.7469.3;
chr2	transdecoder	CDS	126571165	126571630	.	-	0	gene_name 98202287|madd-2; gene_id MSTRG.7469; transcript_id MSTRG.7469.4;
chr2	transdecoder	CDS	126571165	126571630	.	-	0	gene_name 98202287|madd-2; gene_id MSTRG.7469; transcript_id MSTRG.7469.6;
chr2	transdecoder	CDS	126571165	126571630	.	-	0	gene_name 98202287|madd-2; gene_id MSTRG.7469; transcript_id MSTRG.7469.8;
chr2	transdecoder	exon	126571165	126571630	.	-	.	gene_name 98202287|madd-2; gene_id MSTRG.7469; transcript_id MSTRG.7469.2;
chr2	transdecoder	exon	126571165	126571630	.	-	.	gene_name 98202287|madd-2; gene_id MSTRG.7469; transcript_id MSTRG.7469.3;
chr2	transdecoder	exon	126571165	126571630	.	-	.	gene_name 98202287|madd-2; gene_id MSTRG.7469; transcript_id MSTRG.7469.4;
chr2	transdecoder	exon	126571165	126571630	.	-	.	gene_name 98202287|madd-2; gene_id MSTRG.7469; transcript_id MSTRG.7469.6;
chr2	transdecoder	exon	126571165	126571630	.	-	.	gene_name 98202287|madd-2; gene_id MSTRG.7469; transcript_id MSTRG.7469.8;
chr2	transdecoder	CDS	126571426	126571630	.	-	0	gene_name 98202287|madd-2; gene_id MSTRG.7469; transcript_id MSTRG.7469.1;
chr2	transdecoder	CDS	126571426	126571630	.	-	0	gene_name 98202287|madd-2; gene_id MSTRG.7469; transcript_id MSTRG.7469.5;
chr2	transdecoder	CDS	126571426	126571630	.	-	0	gene_name 98202287|madd-2; gene_id MSTRG.7469; transcript_id MSTRG.7469.7;
chr2	transdecoder	exon	126571426	126571630	.	-	.	gene_name 98202287|madd-2; gene_id MSTRG.7469; transcript_id MSTRG.7469.1;
chr2	transdecoder	exon	126571426	126571630	.	-	.	gene_name 98202287|madd-2; gene_id MSTRG.7469; transcript_id MSTRG.7469.5;
chr2	transdecoder	exon	126571426	126571630	.	-	.	gene_name 98202287|madd-2; gene_id MSTRG.7469; transcript_id MSTRG.7469.7;
chr2	transdecoder	CDS	126571993	126572082	.	-	0	gene_name 98202287|madd-2; gene_id MSTRG.7469; transcript_id MSTRG.7469.4;
chr2	transdecoder	CDS	126571993	126572082	.	-	0	gene_name 98202287|madd-2; gene_id MSTRG.7469; transcript_id MSTRG.7469.7;
chr2	transdecoder	CDS	126571993	126572082	.	-	0	gene_name 98202287|madd-2; gene_id MSTRG.7469; transcript_id MSTRG.7469.8;
chr2	transdecoder	CDS	126571993	126572082	.	-	0	gene_name 98202287|madd-2; gene_id MSTRG.7469; transcript_id MSTRG.7469.9;
chr2	transdecoder	CDS	126571993	126572173	.	-	1	gene_name 98202287|madd-2; gene_id MSTRG.7469; transcript_id MSTRG.7469.1;
chr2	transdecoder	CDS	126571993	126572173	.	-	1	gene_name 98202287|madd-2; gene_id MSTRG.7469; transcript_id MSTRG.7469.2;
chr2	transdecoder	CDS	126571993	126572173	.	-	1	gene_name 98202287|madd-2; gene_id MSTRG.7469; transcript_id MSTRG.7469.5;
chr2	transdecoder	CDS	126571993	126572173	.	-	1	gene_name 98202287|madd-2; gene_id MSTRG.7469; transcript_id MSTRG.7469.6;
chr2	transdecoder	exon	126571993	126572173	.	-	.	gene_name 98202287|madd-2; gene_id MSTRG.7469; transcript_id MSTRG.7469.1;
chr2	transdecoder	exon	126571993	126572173	.	-	.	gene_name 98202287|madd-2; gene_id MSTRG.7469; transcript_id MSTRG.7469.2;
chr2	transdecoder	exon	126571993	126572173	.	-	.	gene_name 98202287|madd-2; gene_id MSTRG.7469; transcript_id MSTRG.7469.4;
chr2	transdecoder	exon	126571993	126572173	.	-	.	gene_name 98202287|madd-2; gene_id MSTRG.7469; transcript_id MSTRG.7469.5;
chr2	transdecoder	exon	126571993	126572173	.	-	.	gene_name 98202287|madd-2; gene_id MSTRG.7469; transcript_id MSTRG.7469.6;
chr2	transdecoder	exon	126571993	126572173	.	-	.	gene_name 98202287|madd-2; gene_id MSTRG.7469; transcript_id MSTRG.7469.7;
chr2	transdecoder	exon	126571993	126572173	.	-	.	gene_name 98202287|madd-2; gene_id MSTRG.7469; transcript_id MSTRG.7469.8;
chr2	transdecoder	exon	126571993	126572173	.	-	.	gene_name 98202287|madd-2; gene_id MSTRG.7469; transcript_id MSTRG.7469.9;
chr2	transdecoder	CDS	126571993	126572184	.	-	0	gene_name 98202287|madd-2; gene_id MSTRG.7469; transcript_id MSTRG.7469.3;
chr2	transdecoder	exon	126571993	126573549	.	-	.	gene_name 98202287|madd-2; gene_id MSTRG.7469; transcript_id MSTRG.7469.3;
chr2	transdecoder	CDS	126572145	126572173	.	-	2	gene_name 98202287|madd-2; gene_id MSTRG.7469; transcript_id MSTRG.7469.7;
chr2	transdecoder	CDS	126573519	126573549	.	-	1	gene_name 98202287|madd-2; gene_id MSTRG.7469; transcript_id MSTRG.7469.3;
chr2	transdecoder	CDS	126573536	126573549	.	-	1	gene_name 98202287|madd-2; gene_id MSTRG.7469; transcript_id MSTRG.7469.7;
chr2	transdecoder	exon	126573536	126573549	.	-	.	gene_name 98202287|madd-2; gene_id MSTRG.7469; transcript_id MSTRG.7469.7;
chr2	transdecoder	exon	126573536	126575028	.	-	.	gene_name 98202287|madd-2; gene_id MSTRG.7469; transcript_id MSTRG.7469.8;
chr2	transdecoder	exon	126573536	126575709	.	-	.	gene_name 98202287|madd-2; gene_id MSTRG.7469; transcript_id MSTRG.7469.4;
chr2	transdecoder	CDS	126574983	126575028	.	-	1	gene_name 98202287|madd-2; gene_id MSTRG.7469; transcript_id MSTRG.7469.8;
chr2	transdecoder	CDS	126574987	126575028	.	-	1	gene_name 98202287|madd-2; gene_id MSTRG.7469; transcript_id MSTRG.7469.2;
chr2	transdecoder	CDS	126574987	126575028	.	-	1	gene_name 98202287|madd-2; gene_id MSTRG.7469; transcript_id MSTRG.7469.5;
chr2	transdecoder	exon	126574987	126575028	.	-	.	gene_name 98202287|madd-2; gene_id MSTRG.7469; transcript_id MSTRG.7469.2;
chr2	transdecoder	exon	126574987	126575028	.	-	.	gene_name 98202287|madd-2; gene_id MSTRG.7469; transcript_id MSTRG.7469.5;
chr2	transdecoder	exon	126574987	126575709	.	-	.	gene_name 98202287|madd-2; gene_id MSTRG.7469; transcript_id MSTRG.7469.9;
chr2	transdecoder	CDS	126575679	126575709	.	-	1	gene_name 98202287|madd-2; gene_id MSTRG.7469; transcript_id MSTRG.7469.4;
chr2	transdecoder	CDS	126575679	126575709	.	-	1	gene_name 98202287|madd-2; gene_id MSTRG.7469; transcript_id MSTRG.7469.9;
chr2	transdecoder	CDS	126575750	126575846	.	-	2	gene_name 98202287|madd-2; gene_id MSTRG.7469; transcript_id MSTRG.7469.1;
chr2	transdecoder	CDS	126575750	126575846	.	-	2	gene_name 98202287|madd-2; gene_id MSTRG.7469; transcript_id MSTRG.7469.2;
chr2	transdecoder	CDS	126575750	126575846	.	-	2	gene_name 98202287|madd-2; gene_id MSTRG.7469; transcript_id MSTRG.7469.3;
chr2	transdecoder	CDS	126575750	126575846	.	-	2	gene_name 98202287|madd-2; gene_id MSTRG.7469; transcript_id MSTRG.7469.4;
chr2	transdecoder	CDS	126575750	126575846	.	-	2	gene_name 98202287|madd-2; gene_id MSTRG.7469; transcript_id MSTRG.7469.5;
chr2	transdecoder	CDS	126575750	126575846	.	-	2	gene_name 98202287|madd-2; gene_id MSTRG.7469; transcript_id MSTRG.7469.6;
chr2	transdecoder	CDS	126575750	126575846	.	-	2	gene_name 98202287|madd-2; gene_id MSTRG.7469; transcript_id MSTRG.7469.7;
chr2	transdecoder	CDS	126575750	126575846	.	-	2	gene_name 98202287|madd-2; gene_id MSTRG.7469; transcript_id MSTRG.7469.8;
chr2	transdecoder	CDS	126575750	126575846	.	-	2	gene_name 98202287|madd-2; gene_id MSTRG.7469; transcript_id MSTRG.7469.9;
chr2	transdecoder	exon	126575750	126575846	.	-	.	gene_name 98202287|madd-2; gene_id MSTRG.7469; transcript_id MSTRG.7469.1;
chr2	transdecoder	exon	126575750	126575846	.	-	.	gene_name 98202287|madd-2; gene_id MSTRG.7469; transcript_id MSTRG.7469.2;
chr2	transdecoder	exon	126575750	126575846	.	-	.	gene_name 98202287|madd-2; gene_id MSTRG.7469; transcript_id MSTRG.7469.3;
chr2	transdecoder	exon	126575750	126575846	.	-	.	gene_name 98202287|madd-2; gene_id MSTRG.7469; transcript_id MSTRG.7469.4;
chr2	transdecoder	exon	126575750	126575846	.	-	.	gene_name 98202287|madd-2; gene_id MSTRG.7469; transcript_id MSTRG.7469.5;
chr2	transdecoder	exon	126575750	126575846	.	-	.	gene_name 98202287|madd-2; gene_id MSTRG.7469; transcript_id MSTRG.7469.6;
chr2	transdecoder	exon	126575750	126575846	.	-	.	gene_name 98202287|madd-2; gene_id MSTRG.7469; transcript_id MSTRG.7469.7;
chr2	transdecoder	exon	126575750	126575846	.	-	.	gene_name 98202287|madd-2; gene_id MSTRG.7469; transcript_id MSTRG.7469.8;
chr2	transdecoder	exon	126575750	126575846	.	-	.	gene_name 98202287|madd-2; gene_id MSTRG.7469; transcript_id MSTRG.7469.9;
chr2	transdecoder	CDS	126582398	126582476	.	-	0	gene_name 98202287|madd-2; gene_id MSTRG.7469; transcript_id MSTRG.7469.1;
chr2	transdecoder	CDS	126582398	126582476	.	-	0	gene_name 98202287|madd-2; gene_id MSTRG.7469; transcript_id MSTRG.7469.2;
chr2	transdecoder	CDS	126582398	126582476	.	-	0	gene_name 98202287|madd-2; gene_id MSTRG.7469; transcript_id MSTRG.7469.3;
chr2	transdecoder	CDS	126582398	126582476	.	-	0	gene_name 98202287|madd-2; gene_id MSTRG.7469; transcript_id MSTRG.7469.4;
chr2	transdecoder	CDS	126582398	126582476	.	-	0	gene_name 98202287|madd-2; gene_id MSTRG.7469; transcript_id MSTRG.7469.5;
chr2	transdecoder	CDS	126582398	126582476	.	-	0	gene_name 98202287|madd-2; gene_id MSTRG.7469; transcript_id MSTRG.7469.6;
chr2	transdecoder	CDS	126582398	126582476	.	-	0	gene_name 98202287|madd-2; gene_id MSTRG.7469; transcript_id MSTRG.7469.7;
chr2	transdecoder	CDS	126582398	126582476	.	-	0	gene_name 98202287|madd-2; gene_id MSTRG.7469; transcript_id MSTRG.7469.8;
chr2	transdecoder	CDS	126582398	126582476	.	-	0	gene_name 98202287|madd-2; gene_id MSTRG.7469; transcript_id MSTRG.7469.9;
chr2	transdecoder	exon	126582398	126582476	.	-	.	gene_name 98202287|madd-2; gene_id MSTRG.7469; transcript_id MSTRG.7469.1;
chr2	transdecoder	exon	126582398	126582476	.	-	.	gene_name 98202287|madd-2; gene_id MSTRG.7469; transcript_id MSTRG.7469.2;
chr2	transdecoder	exon	126582398	126582476	.	-	.	gene_name 98202287|madd-2; gene_id MSTRG.7469; transcript_id MSTRG.7469.3;
chr2	transdecoder	exon	126582398	126582476	.	-	.	gene_name 98202287|madd-2; gene_id MSTRG.7469; transcript_id MSTRG.7469.4;
chr2	transdecoder	exon	126582398	126582476	.	-	.	gene_name 98202287|madd-2; gene_id MSTRG.7469; transcript_id MSTRG.7469.5;
chr2	transdecoder	exon	126582398	126582476	.	-	.	gene_name 98202287|madd-2; gene_id MSTRG.7469; transcript_id MSTRG.7469.6;
chr2	transdecoder	exon	126582398	126582476	.	-	.	gene_name 98202287|madd-2; gene_id MSTRG.7469; transcript_id MSTRG.7469.7;
chr2	transdecoder	exon	126582398	126582476	.	-	.	gene_name 98202287|madd-2; gene_id MSTRG.7469; transcript_id MSTRG.7469.8;
chr2	transdecoder	exon	126582398	126582476	.	-	.	gene_name 98202287|madd-2; gene_id MSTRG.7469; transcript_id MSTRG.7469.9;
chr2	transdecoder	CDS	126582518	126582617	.	-	1	gene_name 98202287|madd-2; gene_id MSTRG.7469; transcript_id MSTRG.7469.1;
chr2	transdecoder	CDS	126582518	126582617	.	-	1	gene_name 98202287|madd-2; gene_id MSTRG.7469; transcript_id MSTRG.7469.2;
chr2	transdecoder	CDS	126582518	126582617	.	-	1	gene_name 98202287|madd-2; gene_id MSTRG.7469; transcript_id MSTRG.7469.3;
chr2	transdecoder	CDS	126582518	126582617	.	-	1	gene_name 98202287|madd-2; gene_id MSTRG.7469; transcript_id MSTRG.7469.4;
chr2	transdecoder	CDS	126582518	126582617	.	-	1	gene_name 98202287|madd-2; gene_id MSTRG.7469; transcript_id MSTRG.7469.5;
chr2	transdecoder	CDS	126582518	126582617	.	-	1	gene_name 98202287|madd-2; gene_id MSTRG.7469; transcript_id MSTRG.7469.6;
chr2	transdecoder	CDS	126582518	126582617	.	-	1	gene_name 98202287|madd-2; gene_id MSTRG.7469; transcript_id MSTRG.7469.7;
chr2	transdecoder	CDS	126582518	126582617	.	-	1	gene_name 98202287|madd-2; gene_id MSTRG.7469; transcript_id MSTRG.7469.8;
chr2	transdecoder	CDS	126582518	126582617	.	-	1	gene_name 98202287|madd-2; gene_id MSTRG.7469; transcript_id MSTRG.7469.9;
chr2	transdecoder	exon	126582518	126582617	.	-	.	gene_name 98202287|madd-2; gene_id MSTRG.7469; transcript_id MSTRG.7469.1;
chr2	transdecoder	exon	126582518	126582617	.	-	.	gene_name 98202287|madd-2; gene_id MSTRG.7469; transcript_id MSTRG.7469.2;
chr2	transdecoder	exon	126582518	126582617	.	-	.	gene_name 98202287|madd-2; gene_id MSTRG.7469; transcript_id MSTRG.7469.3;
chr2	transdecoder	exon	126582518	126582617	.	-	.	gene_name 98202287|madd-2; gene_id MSTRG.7469; transcript_id MSTRG.7469.4;
chr2	transdecoder	exon	126582518	126582617	.	-	.	gene_name 98202287|madd-2; gene_id MSTRG.7469; transcript_id MSTRG.7469.5;
chr2	transdecoder	exon	126582518	126582617	.	-	.	gene_name 98202287|madd-2; gene_id MSTRG.7469; transcript_id MSTRG.7469.6;
chr2	transdecoder	exon	126582518	126582617	.	-	.	gene_name 98202287|madd-2; gene_id MSTRG.7469; transcript_id MSTRG.7469.7;
chr2	transdecoder	exon	126582518	126582617	.	-	.	gene_name 98202287|madd-2; gene_id MSTRG.7469; transcript_id MSTRG.7469.8;
chr2	transdecoder	exon	126582518	126582617	.	-	.	gene_name 98202287|madd-2; gene_id MSTRG.7469; transcript_id MSTRG.7469.9;
chr2	transdecoder	CDS	126582726	126582867	.	-	2	gene_name 98202287|madd-2; gene_id MSTRG.7469; transcript_id MSTRG.7469.1;
chr2	transdecoder	CDS	126582726	126582867	.	-	2	gene_name 98202287|madd-2; gene_id MSTRG.7469; transcript_id MSTRG.7469.2;
chr2	transdecoder	CDS	126582726	126582867	.	-	2	gene_name 98202287|madd-2; gene_id MSTRG.7469; transcript_id MSTRG.7469.3;
chr2	transdecoder	CDS	126582726	126582867	.	-	2	gene_name 98202287|madd-2; gene_id MSTRG.7469; transcript_id MSTRG.7469.4;
chr2	transdecoder	CDS	126582726	126582867	.	-	2	gene_name 98202287|madd-2; gene_id MSTRG.7469; transcript_id MSTRG.7469.5;
chr2	transdecoder	CDS	126582726	126582867	.	-	2	gene_name 98202287|madd-2; gene_id MSTRG.7469; transcript_id MSTRG.7469.6;
chr2	transdecoder	CDS	126582726	126582867	.	-	2	gene_name 98202287|madd-2; gene_id MSTRG.7469; transcript_id MSTRG.7469.7;
chr2	transdecoder	CDS	126582726	126582867	.	-	2	gene_name 98202287|madd-2; gene_id MSTRG.7469; transcript_id MSTRG.7469.8;
chr2	transdecoder	CDS	126582726	126582867	.	-	2	gene_name 98202287|madd-2; gene_id MSTRG.7469; transcript_id MSTRG.7469.9;
chr2	transdecoder	exon	126582726	126582867	.	-	.	gene_name 98202287|madd-2; gene_id MSTRG.7469; transcript_id MSTRG.7469.1;
chr2	transdecoder	exon	126582726	126582867	.	-	.	gene_name 98202287|madd-2; gene_id MSTRG.7469; transcript_id MSTRG.7469.2;
chr2	transdecoder	exon	126582726	126582867	.	-	.	gene_name 98202287|madd-2; gene_id MSTRG.7469; transcript_id MSTRG.7469.3;
chr2	transdecoder	exon	126582726	126582867	.	-	.	gene_name 98202287|madd-2; gene_id MSTRG.7469; transcript_id MSTRG.7469.4;
chr2	transdecoder	exon	126582726	126582867	.	-	.	gene_name 98202287|madd-2; gene_id MSTRG.7469; transcript_id MSTRG.7469.5;
chr2	transdecoder	exon	126582726	126582867	.	-	.	gene_name 98202287|madd-2; gene_id MSTRG.7469; transcript_id MSTRG.7469.6;
chr2	transdecoder	exon	126582726	126582867	.	-	.	gene_name 98202287|madd-2; gene_id MSTRG.7469; transcript_id MSTRG.7469.7;
chr2	transdecoder	exon	126582726	126582867	.	-	.	gene_name 98202287|madd-2; gene_id MSTRG.7469; transcript_id MSTRG.7469.8;
chr2	transdecoder	exon	126582726	126582867	.	-	.	gene_name 98202287|madd-2; gene_id MSTRG.7469; transcript_id MSTRG.7469.9;
chr2	transdecoder	CDS	126582914	126583031	.	-	0	gene_name 98202287|madd-2; gene_id MSTRG.7469; transcript_id MSTRG.7469.7;
chr2	transdecoder	CDS	126582914	126583033	.	-	2	gene_name 98202287|madd-2; gene_id MSTRG.7469; transcript_id MSTRG.7469.1;
chr2	transdecoder	CDS	126582914	126583033	.	-	2	gene_name 98202287|madd-2; gene_id MSTRG.7469; transcript_id MSTRG.7469.2;
chr2	transdecoder	CDS	126582914	126583033	.	-	2	gene_name 98202287|madd-2; gene_id MSTRG.7469; transcript_id MSTRG.7469.3;
chr2	transdecoder	CDS	126582914	126583033	.	-	2	gene_name 98202287|madd-2; gene_id MSTRG.7469; transcript_id MSTRG.7469.4;
chr2	transdecoder	CDS	126582914	126583033	.	-	2	gene_name 98202287|madd-2; gene_id MSTRG.7469; transcript_id MSTRG.7469.5;
chr2	transdecoder	CDS	126582914	126583033	.	-	2	gene_name 98202287|madd-2; gene_id MSTRG.7469; transcript_id MSTRG.7469.6;
chr2	transdecoder	CDS	126582914	126583033	.	-	2	gene_name 98202287|madd-2; gene_id MSTRG.7469; transcript_id MSTRG.7469.8;
chr2	transdecoder	CDS	126582914	126583033	.	-	2	gene_name 98202287|madd-2; gene_id MSTRG.7469; transcript_id MSTRG.7469.9;
chr2	transdecoder	exon	126582914	126583033	.	-	.	gene_name 98202287|madd-2; gene_id MSTRG.7469; transcript_id MSTRG.7469.1;
chr2	transdecoder	exon	126582914	126583033	.	-	.	gene_name 98202287|madd-2; gene_id MSTRG.7469; transcript_id MSTRG.7469.2;
chr2	transdecoder	exon	126582914	126583033	.	-	.	gene_name 98202287|madd-2; gene_id MSTRG.7469; transcript_id MSTRG.7469.3;
chr2	transdecoder	exon	126582914	126583033	.	-	.	gene_name 98202287|madd-2; gene_id MSTRG.7469; transcript_id MSTRG.7469.4;
chr2	transdecoder	exon	126582914	126583033	.	-	.	gene_name 98202287|madd-2; gene_id MSTRG.7469; transcript_id MSTRG.7469.5;
chr2	transdecoder	exon	126582914	126583033	.	-	.	gene_name 98202287|madd-2; gene_id MSTRG.7469; transcript_id MSTRG.7469.6;
chr2	transdecoder	exon	126582914	126583033	.	-	.	gene_name 98202287|madd-2; gene_id MSTRG.7469; transcript_id MSTRG.7469.7;
chr2	transdecoder	exon	126582914	126583033	.	-	.	gene_name 98202287|madd-2; gene_id MSTRG.7469; transcript_id MSTRG.7469.8;
chr2	transdecoder	exon	126582914	126583033	.	-	.	gene_name 98202287|madd-2; gene_id MSTRG.7469; transcript_id MSTRG.7469.9;
chr2	transdecoder	five_prime_utr	126583032	126583033	.	-	.	gene_name 98202287|madd-2; gene_id MSTRG.7469; transcript_id MSTRG.7469.7;
chr2	transdecoder	CDS	126585042	126585261	.	-	0	gene_name 98202287|madd-2; gene_id MSTRG.7469; transcript_id MSTRG.7469.1;
chr2	transdecoder	CDS	126585042	126585261	.	-	0	gene_name 98202287|madd-2; gene_id MSTRG.7469; transcript_id MSTRG.7469.2;
chr2	transdecoder	CDS	126585042	126585261	.	-	0	gene_name 98202287|madd-2; gene_id MSTRG.7469; transcript_id MSTRG.7469.3;
chr2	transdecoder	CDS	126585042	126585261	.	-	0	gene_name 98202287|madd-2; gene_id MSTRG.7469; transcript_id MSTRG.7469.4;
chr2	transdecoder	CDS	126585042	126585261	.	-	0	gene_name 98202287|madd-2; gene_id MSTRG.7469; transcript_id MSTRG.7469.5;
chr2	transdecoder	CDS	126585042	126585261	.	-	0	gene_name 98202287|madd-2; gene_id MSTRG.7469; transcript_id MSTRG.7469.6;
chr2	transdecoder	CDS	126585042	126585261	.	-	0	gene_name 98202287|madd-2; gene_id MSTRG.7469; transcript_id MSTRG.7469.8;
chr2	transdecoder	CDS	126585042	126585261	.	-	0	gene_name 98202287|madd-2; gene_id MSTRG.7469; transcript_id MSTRG.7469.9;
chr2	transdecoder	exon	126585042	126585261	.	-	.	gene_name 98202287|madd-2; gene_id MSTRG.7469; transcript_id MSTRG.7469.1;
chr2	transdecoder	exon	126585042	126585261	.	-	.	gene_name 98202287|madd-2; gene_id MSTRG.7469; transcript_id MSTRG.7469.2;
chr2	transdecoder	exon	126585042	126585261	.	-	.	gene_name 98202287|madd-2; gene_id MSTRG.7469; transcript_id MSTRG.7469.3;
chr2	transdecoder	exon	126585042	126585261	.	-	.	gene_name 98202287|madd-2; gene_id MSTRG.7469; transcript_id MSTRG.7469.4;
chr2	transdecoder	exon	126585042	126585261	.	-	.	gene_name 98202287|madd-2; gene_id MSTRG.7469; transcript_id MSTRG.7469.5;
chr2	transdecoder	exon	126585042	126585261	.	-	.	gene_name 98202287|madd-2; gene_id MSTRG.7469; transcript_id MSTRG.7469.6;
chr2	transdecoder	exon	126585042	126585261	.	-	.	gene_name 98202287|madd-2; gene_id MSTRG.7469; transcript_id MSTRG.7469.8;
chr2	transdecoder	exon	126585042	126585261	.	-	.	gene_name 98202287|madd-2; gene_id MSTRG.7469; transcript_id MSTRG.7469.9;
chr2	transdecoder	CDS	126585954	126586286	.	-	0	gene_name 98202287|madd-2; gene_id MSTRG.7469; transcript_id MSTRG.7469.1;
chr2	transdecoder	CDS	126585954	126586286	.	-	0	gene_name 98202287|madd-2; gene_id MSTRG.7469; transcript_id MSTRG.7469.2;
chr2	transdecoder	CDS	126585954	126586286	.	-	0	gene_name 98202287|madd-2; gene_id MSTRG.7469; transcript_id MSTRG.7469.3;
chr2	transdecoder	CDS	126585954	126586286	.	-	0	gene_name 98202287|madd-2; gene_id MSTRG.7469; transcript_id MSTRG.7469.4;
chr2	transdecoder	CDS	126585954	126586286	.	-	0	gene_name 98202287|madd-2; gene_id MSTRG.7469; transcript_id MSTRG.7469.5;
chr2	transdecoder	CDS	126585954	126586286	.	-	0	gene_name 98202287|madd-2; gene_id MSTRG.7469; transcript_id MSTRG.7469.6;
chr2	transdecoder	CDS	126585954	126586286	.	-	0	gene_name 98202287|madd-2; gene_id MSTRG.7469; transcript_id MSTRG.7469.8;
chr2	transdecoder	CDS	126585954	126586286	.	-	0	gene_name 98202287|madd-2; gene_id MSTRG.7469; transcript_id MSTRG.7469.9;
chr2	transdecoder	exon	126585954	126586286	.	-	.	gene_name 98202287|madd-2; gene_id MSTRG.7469; transcript_id MSTRG.7469.1;
chr2	transdecoder	exon	126585954	126586286	.	-	.	gene_name 98202287|madd-2; gene_id MSTRG.7469; transcript_id MSTRG.7469.2;
chr2	transdecoder	exon	126585954	126586286	.	-	.	gene_name 98202287|madd-2; gene_id MSTRG.7469; transcript_id MSTRG.7469.3;
chr2	transdecoder	exon	126585954	126586286	.	-	.	gene_name 98202287|madd-2; gene_id MSTRG.7469; transcript_id MSTRG.7469.4;
chr2	transdecoder	exon	126585954	126586286	.	-	.	gene_name 98202287|madd-2; gene_id MSTRG.7469; transcript_id MSTRG.7469.5;
chr2	transdecoder	exon	126585954	126586286	.	-	.	gene_name 98202287|madd-2; gene_id MSTRG.7469; transcript_id MSTRG.7469.6;
chr2	transdecoder	exon	126585954	126586286	.	-	.	gene_name 98202287|madd-2; gene_id MSTRG.7469; transcript_id MSTRG.7469.8;
chr2	transdecoder	exon	126585954	126586286	.	-	.	gene_name 98202287|madd-2; gene_id MSTRG.7469; transcript_id MSTRG.7469.9;
chr2	transdecoder	CDS	126586816	126586893	.	-	0	gene_name 98202287|madd-2; gene_id MSTRG.7469; transcript_id MSTRG.7469.3;
chr2	transdecoder	CDS	126586816	126586893	.	-	0	gene_name 98202287|madd-2; gene_id MSTRG.7469; transcript_id MSTRG.7469.4;
chr2	transdecoder	exon	126586816	126586893	.	-	.	gene_name 98202287|madd-2; gene_id MSTRG.7469; transcript_id MSTRG.7469.3;
chr2	transdecoder	exon	126586816	126586893	.	-	.	gene_name 98202287|madd-2; gene_id MSTRG.7469; transcript_id MSTRG.7469.4;
chr2	transdecoder	CDS	126588157	126588237	.	-	0	gene_name 98202287|madd-2; gene_id MSTRG.7469; transcript_id MSTRG.7469.1;
chr2	transdecoder	CDS	126588157	126588237	.	-	0	gene_name 98202287|madd-2; gene_id MSTRG.7469; transcript_id MSTRG.7469.2;
chr2	transdecoder	CDS	126588157	126588237	.	-	0	gene_name 98202287|madd-2; gene_id MSTRG.7469; transcript_id MSTRG.7469.3;
chr2	transdecoder	CDS	126588157	126588237	.	-	0	gene_name 98202287|madd-2; gene_id MSTRG.7469; transcript_id MSTRG.7469.4;
chr2	transdecoder	CDS	126588157	126588237	.	-	0	gene_name 98202287|madd-2; gene_id MSTRG.7469; transcript_id MSTRG.7469.5;
chr2	transdecoder	CDS	126588157	126588237	.	-	0	gene_name 98202287|madd-2; gene_id MSTRG.7469; transcript_id MSTRG.7469.6;
chr2	transdecoder	CDS	126588157	126588237	.	-	0	gene_name 98202287|madd-2; gene_id MSTRG.7469; transcript_id MSTRG.7469.8;
chr2	transdecoder	CDS	126588157	126588237	.	-	0	gene_name 98202287|madd-2; gene_id MSTRG.7469; transcript_id MSTRG.7469.9;
chr2	transdecoder	exon	126588157	126588237	.	-	.	gene_name 98202287|madd-2; gene_id MSTRG.7469; transcript_id MSTRG.7469.1;
chr2	transdecoder	exon	126588157	126588237	.	-	.	gene_name 98202287|madd-2; gene_id MSTRG.7469; transcript_id MSTRG.7469.2;
chr2	transdecoder	exon	126588157	126588237	.	-	.	gene_name 98202287|madd-2; gene_id MSTRG.7469; transcript_id MSTRG.7469.3;
chr2	transdecoder	exon	126588157	126588237	.	-	.	gene_name 98202287|madd-2; gene_id MSTRG.7469; transcript_id MSTRG.7469.4;
chr2	transdecoder	exon	126588157	126588237	.	-	.	gene_name 98202287|madd-2; gene_id MSTRG.7469; transcript_id MSTRG.7469.5;
chr2	transdecoder	exon	126588157	126588237	.	-	.	gene_name 98202287|madd-2; gene_id MSTRG.7469; transcript_id MSTRG.7469.6;
chr2	transdecoder	exon	126588157	126588237	.	-	.	gene_name 98202287|madd-2; gene_id MSTRG.7469; transcript_id MSTRG.7469.8;
chr2	transdecoder	exon	126588157	126588237	.	-	.	gene_name 98202287|madd-2; gene_id MSTRG.7469; transcript_id MSTRG.7469.9;
chr2	transdecoder	CDS	126588279	126588392	.	-	0	gene_name 98202287|madd-2; gene_id MSTRG.7469; transcript_id MSTRG.7469.1;
chr2	transdecoder	CDS	126588279	126588392	.	-	0	gene_name 98202287|madd-2; gene_id MSTRG.7469; transcript_id MSTRG.7469.2;
chr2	transdecoder	CDS	126588279	126588392	.	-	0	gene_name 98202287|madd-2; gene_id MSTRG.7469; transcript_id MSTRG.7469.3;
chr2	transdecoder	CDS	126588279	126588392	.	-	0	gene_name 98202287|madd-2; gene_id MSTRG.7469; transcript_id MSTRG.7469.4;
chr2	transdecoder	CDS	126588279	126588392	.	-	0	gene_name 98202287|madd-2; gene_id MSTRG.7469; transcript_id MSTRG.7469.5;
chr2	transdecoder	CDS	126588279	126588392	.	-	0	gene_name 98202287|madd-2; gene_id MSTRG.7469; transcript_id MSTRG.7469.6;
chr2	transdecoder	CDS	126588279	126588392	.	-	0	gene_name 98202287|madd-2; gene_id MSTRG.7469; transcript_id MSTRG.7469.8;
chr2	transdecoder	CDS	126588279	126588392	.	-	0	gene_name 98202287|madd-2; gene_id MSTRG.7469; transcript_id MSTRG.7469.9;
chr2	transdecoder	exon	126588279	126588392	.	-	.	gene_name 98202287|madd-2; gene_id MSTRG.7469; transcript_id MSTRG.7469.1;
chr2	transdecoder	exon	126588279	126588392	.	-	.	gene_name 98202287|madd-2; gene_id MSTRG.7469; transcript_id MSTRG.7469.2;
chr2	transdecoder	exon	126588279	126588392	.	-	.	gene_name 98202287|madd-2; gene_id MSTRG.7469; transcript_id MSTRG.7469.3;
chr2	transdecoder	exon	126588279	126588392	.	-	.	gene_name 98202287|madd-2; gene_id MSTRG.7469; transcript_id MSTRG.7469.4;
chr2	transdecoder	exon	126588279	126588392	.	-	.	gene_name 98202287|madd-2; gene_id MSTRG.7469; transcript_id MSTRG.7469.5;
chr2	transdecoder	exon	126588279	126588392	.	-	.	gene_name 98202287|madd-2; gene_id MSTRG.7469; transcript_id MSTRG.7469.6;
chr2	transdecoder	exon	126588279	126588392	.	-	.	gene_name 98202287|madd-2; gene_id MSTRG.7469; transcript_id MSTRG.7469.8;
chr2	transdecoder	exon	126588279	126588392	.	-	.	gene_name 98202287|madd-2; gene_id MSTRG.7469; transcript_id MSTRG.7469.9;
chr2	transdecoder	CDS	126588743	126589027	.	-	0	gene_name 98202287|madd-2; gene_id MSTRG.7469; transcript_id MSTRG.7469.1;
chr2	transdecoder	CDS	126588743	126589027	.	-	0	gene_name 98202287|madd-2; gene_id MSTRG.7469; transcript_id MSTRG.7469.2;
chr2	transdecoder	CDS	126588743	126589027	.	-	0	gene_name 98202287|madd-2; gene_id MSTRG.7469; transcript_id MSTRG.7469.3;
chr2	transdecoder	CDS	126588743	126589027	.	-	0	gene_name 98202287|madd-2; gene_id MSTRG.7469; transcript_id MSTRG.7469.4;
chr2	transdecoder	CDS	126588743	126589027	.	-	0	gene_name 98202287|madd-2; gene_id MSTRG.7469; transcript_id MSTRG.7469.5;
chr2	transdecoder	CDS	126588743	126589027	.	-	0	gene_name 98202287|madd-2; gene_id MSTRG.7469; transcript_id MSTRG.7469.6;
chr2	transdecoder	CDS	126588743	126589027	.	-	0	gene_name 98202287|madd-2; gene_id MSTRG.7469; transcript_id MSTRG.7469.8;
chr2	transdecoder	CDS	126588743	126589027	.	-	0	gene_name 98202287|madd-2; gene_id MSTRG.7469; transcript_id MSTRG.7469.9;
chr2	transdecoder	exon	126588743	126589027	.	-	.	gene_name 98202287|madd-2; gene_id MSTRG.7469; transcript_id MSTRG.7469.1;
chr2	transdecoder	exon	126588743	126589027	.	-	.	gene_name 98202287|madd-2; gene_id MSTRG.7469; transcript_id MSTRG.7469.2;
chr2	transdecoder	exon	126588743	126589027	.	-	.	gene_name 98202287|madd-2; gene_id MSTRG.7469; transcript_id MSTRG.7469.3;
chr2	transdecoder	exon	126588743	126589027	.	-	.	gene_name 98202287|madd-2; gene_id MSTRG.7469; transcript_id MSTRG.7469.4;
chr2	transdecoder	exon	126588743	126589027	.	-	.	gene_name 98202287|madd-2; gene_id MSTRG.7469; transcript_id MSTRG.7469.5;
chr2	transdecoder	exon	126588743	126589027	.	-	.	gene_name 98202287|madd-2; gene_id MSTRG.7469; transcript_id MSTRG.7469.6;
chr2	transdecoder	exon	126588743	126589027	.	-	.	gene_name 98202287|madd-2; gene_id MSTRG.7469; transcript_id MSTRG.7469.8;
chr2	transdecoder	exon	126588743	126589027	.	-	.	gene_name 98202287|madd-2; gene_id MSTRG.7469; transcript_id MSTRG.7469.9;
chr2	transdecoder	CDS	126589082	126589232	.	-	1	gene_name 98202287|madd-2; gene_id MSTRG.7469; transcript_id MSTRG.7469.1;
chr2	transdecoder	CDS	126589082	126589232	.	-	1	gene_name 98202287|madd-2; gene_id MSTRG.7469; transcript_id MSTRG.7469.2;
chr2	transdecoder	CDS	126589082	126589232	.	-	1	gene_name 98202287|madd-2; gene_id MSTRG.7469; transcript_id MSTRG.7469.3;
chr2	transdecoder	CDS	126589082	126589232	.	-	1	gene_name 98202287|madd-2; gene_id MSTRG.7469; transcript_id MSTRG.7469.4;
chr2	transdecoder	CDS	126589082	126589232	.	-	1	gene_name 98202287|madd-2; gene_id MSTRG.7469; transcript_id MSTRG.7469.5;
chr2	transdecoder	CDS	126589082	126589232	.	-	1	gene_name 98202287|madd-2; gene_id MSTRG.7469; transcript_id MSTRG.7469.6;
chr2	transdecoder	CDS	126589082	126589232	.	-	1	gene_name 98202287|madd-2; gene_id MSTRG.7469; transcript_id MSTRG.7469.8;
chr2	transdecoder	CDS	126589082	126589232	.	-	1	gene_name 98202287|madd-2; gene_id MSTRG.7469; transcript_id MSTRG.7469.9;
chr2	transdecoder	exon	126589082	126589232	.	-	.	gene_name 98202287|madd-2; gene_id MSTRG.7469; transcript_id MSTRG.7469.1;
chr2	transdecoder	exon	126589082	126589232	.	-	.	gene_name 98202287|madd-2; gene_id MSTRG.7469; transcript_id MSTRG.7469.2;
chr2	transdecoder	exon	126589082	126589232	.	-	.	gene_name 98202287|madd-2; gene_id MSTRG.7469; transcript_id MSTRG.7469.3;
chr2	transdecoder	exon	126589082	126589232	.	-	.	gene_name 98202287|madd-2; gene_id MSTRG.7469; transcript_id MSTRG.7469.4;
chr2	transdecoder	exon	126589082	126589232	.	-	.	gene_name 98202287|madd-2; gene_id MSTRG.7469; transcript_id MSTRG.7469.5;
chr2	transdecoder	exon	126589082	126589232	.	-	.	gene_name 98202287|madd-2; gene_id MSTRG.7469; transcript_id MSTRG.7469.6;
chr2	transdecoder	exon	126589082	126589232	.	-	.	gene_name 98202287|madd-2; gene_id MSTRG.7469; transcript_id MSTRG.7469.8;
chr2	transdecoder	exon	126589082	126589232	.	-	.	gene_name 98202287|madd-2; gene_id MSTRG.7469; transcript_id MSTRG.7469.9;
chr2	transdecoder	CDS	126593637	126593990	.	-	1	gene_name 98202287|madd-2; gene_id MSTRG.7469; transcript_id MSTRG.7469.1;
chr2	transdecoder	CDS	126593637	126593990	.	-	1	gene_name 98202287|madd-2; gene_id MSTRG.7469; transcript_id MSTRG.7469.2;
chr2	transdecoder	CDS	126593637	126593990	.	-	1	gene_name 98202287|madd-2; gene_id MSTRG.7469; transcript_id MSTRG.7469.3;
chr2	transdecoder	CDS	126593637	126593990	.	-	1	gene_name 98202287|madd-2; gene_id MSTRG.7469; transcript_id MSTRG.7469.4;
chr2	transdecoder	CDS	126593637	126593990	.	-	1	gene_name 98202287|madd-2; gene_id MSTRG.7469; transcript_id MSTRG.7469.5;
chr2	transdecoder	CDS	126593637	126593990	.	-	1	gene_name 98202287|madd-2; gene_id MSTRG.7469; transcript_id MSTRG.7469.6;
chr2	transdecoder	CDS	126593637	126593990	.	-	1	gene_name 98202287|madd-2; gene_id MSTRG.7469; transcript_id MSTRG.7469.8;
chr2	transdecoder	CDS	126593637	126593990	.	-	1	gene_name 98202287|madd-2; gene_id MSTRG.7469; transcript_id MSTRG.7469.9;
chr2	transdecoder	exon	126593637	126593990	.	-	.	gene_name 98202287|madd-2; gene_id MSTRG.7469; transcript_id MSTRG.7469.1;
chr2	transdecoder	exon	126593637	126593990	.	-	.	gene_name 98202287|madd-2; gene_id MSTRG.7469; transcript_id MSTRG.7469.2;
chr2	transdecoder	exon	126593637	126593990	.	-	.	gene_name 98202287|madd-2; gene_id MSTRG.7469; transcript_id MSTRG.7469.3;
chr2	transdecoder	exon	126593637	126593990	.	-	.	gene_name 98202287|madd-2; gene_id MSTRG.7469; transcript_id MSTRG.7469.4;
chr2	transdecoder	exon	126593637	126593990	.	-	.	gene_name 98202287|madd-2; gene_id MSTRG.7469; transcript_id MSTRG.7469.5;
chr2	transdecoder	exon	126593637	126593990	.	-	.	gene_name 98202287|madd-2; gene_id MSTRG.7469; transcript_id MSTRG.7469.6;
chr2	transdecoder	exon	126593637	126593990	.	-	.	gene_name 98202287|madd-2; gene_id MSTRG.7469; transcript_id MSTRG.7469.8;
chr2	transdecoder	exon	126593637	126593990	.	-	.	gene_name 98202287|madd-2; gene_id MSTRG.7469; transcript_id MSTRG.7469.9;
chr2	transdecoder	CDS	126594117	126594418	.	-	0	gene_name 98202287|madd-2; gene_id MSTRG.7469; transcript_id MSTRG.7469.1;
chr2	transdecoder	CDS	126594117	126594418	.	-	0	gene_name 98202287|madd-2; gene_id MSTRG.7469; transcript_id MSTRG.7469.2;
chr2	transdecoder	CDS	126594117	126594418	.	-	0	gene_name 98202287|madd-2; gene_id MSTRG.7469; transcript_id MSTRG.7469.3;
chr2	transdecoder	CDS	126594117	126594418	.	-	0	gene_name 98202287|madd-2; gene_id MSTRG.7469; transcript_id MSTRG.7469.4;
chr2	transdecoder	CDS	126594117	126594418	.	-	0	gene_name 98202287|madd-2; gene_id MSTRG.7469; transcript_id MSTRG.7469.5;
chr2	transdecoder	CDS	126594117	126594418	.	-	0	gene_name 98202287|madd-2; gene_id MSTRG.7469; transcript_id MSTRG.7469.6;
chr2	transdecoder	CDS	126594117	126594418	.	-	0	gene_name 98202287|madd-2; gene_id MSTRG.7469; transcript_id MSTRG.7469.8;
chr2	transdecoder	CDS	126594117	126594418	.	-	0	gene_name 98202287|madd-2; gene_id MSTRG.7469; transcript_id MSTRG.7469.9;
chr2	transdecoder	exon	126594117	126594430	.	-	.	gene_name 98202287|madd-2; gene_id MSTRG.7469; transcript_id MSTRG.7469.1;
chr2	transdecoder	exon	126594117	126594430	.	-	.	gene_name 98202287|madd-2; gene_id MSTRG.7469; transcript_id MSTRG.7469.2;
chr2	transdecoder	exon	126594117	126594430	.	-	.	gene_name 98202287|madd-2; gene_id MSTRG.7469; transcript_id MSTRG.7469.5;
chr2	transdecoder	exon	126594117	126594456	.	-	.	gene_name 98202287|madd-2; gene_id MSTRG.7469; transcript_id MSTRG.7469.3;
chr2	transdecoder	exon	126594117	126594456	.	-	.	gene_name 98202287|madd-2; gene_id MSTRG.7469; transcript_id MSTRG.7469.4;
chr2	transdecoder	exon	126594117	126594456	.	-	.	gene_name 98202287|madd-2; gene_id MSTRG.7469; transcript_id MSTRG.7469.6;
chr2	transdecoder	exon	126594117	126594456	.	-	.	gene_name 98202287|madd-2; gene_id MSTRG.7469; transcript_id MSTRG.7469.8;
chr2	transdecoder	exon	126594117	126594456	.	-	.	gene_name 98202287|madd-2; gene_id MSTRG.7469; transcript_id MSTRG.7469.9;
chr2	transdecoder	five_prime_utr	126594419	126594430	.	-	.	gene_name 98202287|madd-2; gene_id MSTRG.7469; transcript_id MSTRG.7469.1;
chr2	transdecoder	five_prime_utr	126594419	126594430	.	-	.	gene_name 98202287|madd-2; gene_id MSTRG.7469; transcript_id MSTRG.7469.2;
chr2	transdecoder	five_prime_utr	126594419	126594430	.	-	.	gene_name 98202287|madd-2; gene_id MSTRG.7469; transcript_id MSTRG.7469.5;
chr2	transdecoder	five_prime_utr	126594419	126594456	.	-	.	gene_name 98202287|madd-2; gene_id MSTRG.7469; transcript_id MSTRG.7469.3;
chr2	transdecoder	five_prime_utr	126594419	126594456	.	-	.	gene_name 98202287|madd-2; gene_id MSTRG.7469; transcript_id MSTRG.7469.4;
chr2	transdecoder	five_prime_utr	126594419	126594456	.	-	.	gene_name 98202287|madd-2; gene_id MSTRG.7469; transcript_id MSTRG.7469.6;
chr2	transdecoder	five_prime_utr	126594419	126594456	.	-	.	gene_name 98202287|madd-2; gene_id MSTRG.7469; transcript_id MSTRG.7469.8;
chr2	transdecoder	five_prime_utr	126594419	126594456	.	-	.	gene_name 98202287|madd-2; gene_id MSTRG.7469; transcript_id MSTRG.7469.9;
chr2	transdecoder	exon	126594551	126594617	.	-	.	gene_name 98202287|madd-2; gene_id MSTRG.7469; transcript_id MSTRG.7469.1;
chr2	transdecoder	exon	126594551	126594617	.	-	.	gene_name 98202287|madd-2; gene_id MSTRG.7469; transcript_id MSTRG.7469.5;
chr2	transdecoder	five_prime_utr	126594551	126594617	.	-	.	gene_name 98202287|madd-2; gene_id MSTRG.7469; transcript_id MSTRG.7469.1;
chr2	transdecoder	five_prime_utr	126594551	126594617	.	-	.	gene_name 98202287|madd-2; gene_id MSTRG.7469; transcript_id MSTRG.7469.5;
chr2	transdecoder	five_prime_utr	126595265	126595410	.	+	.	gene_name 98200323|at133; gene_id MSTRG.7470; transcript_id MSTRG.7470.1;
chr2	transdecoder	exon	126595265	126595416	.	+	.	gene_name 98200323|at133; gene_id MSTRG.7470; transcript_id MSTRG.7470.1;
chr2	transdecoder	gene	126595265	126620386	.	+	.	gene_name 98200323|at133; gene_id MSTRG.7470; transcript_id NA; gene_biotype protein_coding; Info ORF type:complete (+),score=115.24,sp|Q9H7F0|AT133_HUMAN|37.489|0.0; ref_name 98200323|at133; class_code =; inherit_ref TRUE;
chr2	transdecoder	transcript	126595265	126620386	.	+	.	gene_name 98200323|at133; gene_id MSTRG.7470; transcript_id MSTRG.7470.1; gene_biotype protein_coding; Info ORF type:complete (+),score=115.24,sp|Q9H7F0|AT133_HUMAN|37.489|0.0; ref_name 98200323|at133; class_code =; inherit_ref TRUE;
chr2	transdecoder	CDS	126595411	126595416	.	+	0	gene_name 98200323|at133; gene_id MSTRG.7470; transcript_id MSTRG.7470.1;
chr2	transdecoder	exon	126600738	126600873	.	-	.	gene_name 98202287|madd-2; gene_id MSTRG.7469; transcript_id MSTRG.7469.2;
chr2	transdecoder	five_prime_utr	126600738	126600873	.	-	.	gene_name 98202287|madd-2; gene_id MSTRG.7469; transcript_id MSTRG.7469.2;
chr2	transdecoder	CDS	126613400	126613729	.	+	0	gene_name 98200323|at133; gene_id MSTRG.7470; transcript_id MSTRG.7470.1;
chr2	transdecoder	exon	126613400	126613729	.	+	.	gene_name 98200323|at133; gene_id MSTRG.7470; transcript_id MSTRG.7470.1;
chr2	transdecoder	CDS	126617375	126620278	.	+	0	gene_name 98200323|at133; gene_id MSTRG.7470; transcript_id MSTRG.7470.1;
chr2	transdecoder	exon	126617375	126620386	.	+	.	gene_name 98200323|at133; gene_id MSTRG.7470; transcript_id MSTRG.7470.1;
chr2	transdecoder	three_prime_utr	126620279	126620386	.	+	.	gene_name 98200323|at133; gene_id MSTRG.7470; transcript_id MSTRG.7470.1;
chr2	transdecoder	exon	126648606	126649671	.	+	.	gene_name 98303739|unknown-15721; gene_id MSTRG.7471; transcript_id MSTRG.7471.1;
chr2	transdecoder	gene	126648606	126649671	.	+	.	gene_name 98303739|unknown-15721; gene_id MSTRG.7471; transcript_id NA; gene_biotype protein_coding; Info ORF type:5prime_partial (-),score=7.17; ref_name -; class_code u; inherit_ref FALSE;
chr2	transdecoder	transcript	126648606	126649671	.	+	.	gene_name 98303739|unknown-15721; gene_id MSTRG.7471; transcript_id MSTRG.7471.1; gene_biotype protein_coding; Info ORF type:5prime_partial (-),score=7.17; ref_name -; class_code u; inherit_ref FALSE;
chr2	transdecoder	CDS	126648607	126648963	.	+	0	gene_name 98303739|unknown-15721; gene_id MSTRG.7471; transcript_id MSTRG.7471.1;
chr2	transdecoder	three_prime_utr	126648964	126649671	.	+	.	gene_name 98303739|unknown-15721; gene_id MSTRG.7471; transcript_id MSTRG.7471.1;
chr2	transdecoder	three_prime_utr	126650160	126650237	.	-	.	gene_name 98049929|cir1; gene_id MSTRG.7472; transcript_id MSTRG.7472.1;
chr2	transdecoder	exon	126650160	126650525	.	-	.	gene_name 98049929|cir1; gene_id MSTRG.7472; transcript_id MSTRG.7472.1;
chr2	transdecoder	gene	126650160	126656030	.	-	.	gene_name 98049929|cir1; gene_id MSTRG.7472; transcript_id NA; gene_biotype protein_coding; Info ORF type:complete (+),score=70.29,sp|Q86X95|CIR1_HUMAN|49.339|5.22e-65; ref_name 98049929|cir1; class_code =; inherit_ref TRUE;
chr2	transdecoder	transcript	126650160	126656030	.	-	.	gene_name 98049929|cir1; gene_id MSTRG.7472; transcript_id MSTRG.7472.1; gene_biotype protein_coding; Info ORF type:complete (+),score=70.29,sp|Q86X95|CIR1_HUMAN|49.339|5.22e-65; ref_name 98049929|cir1; class_code =; inherit_ref TRUE;
chr2	transdecoder	CDS	126650238	126650525	.	-	0	gene_name 98049929|cir1; gene_id MSTRG.7472; transcript_id MSTRG.7472.1;
chr2	transdecoder	CDS	126651464	126651613	.	-	0	gene_name 98049929|cir1; gene_id MSTRG.7472; transcript_id MSTRG.7472.1;
chr2	transdecoder	exon	126651464	126651613	.	-	.	gene_name 98049929|cir1; gene_id MSTRG.7472; transcript_id MSTRG.7472.1;
chr2	transdecoder	CDS	126654837	126654945	.	-	1	gene_name 98049929|cir1; gene_id MSTRG.7472; transcript_id MSTRG.7472.1;
chr2	transdecoder	exon	126654837	126654945	.	-	.	gene_name 98049929|cir1; gene_id MSTRG.7472; transcript_id MSTRG.7472.1;
chr2	transdecoder	CDS	126655562	126655702	.	-	1	gene_name 98049929|cir1; gene_id MSTRG.7472; transcript_id MSTRG.7472.1;
chr2	transdecoder	exon	126655562	126655702	.	-	.	gene_name 98049929|cir1; gene_id MSTRG.7472; transcript_id MSTRG.7472.1;
chr2	transdecoder	CDS	126655750	126655844	.	-	0	gene_name 98049929|cir1; gene_id MSTRG.7472; transcript_id MSTRG.7472.1;
chr2	transdecoder	exon	126655750	126655844	.	-	.	gene_name 98049929|cir1; gene_id MSTRG.7472; transcript_id MSTRG.7472.1;
chr2	transdecoder	CDS	126655922	126655969	.	-	0	gene_name 98049929|cir1; gene_id MSTRG.7472; transcript_id MSTRG.7472.1;
chr2	transdecoder	exon	126655922	126656030	.	-	.	gene_name 98049929|cir1; gene_id MSTRG.7472; transcript_id MSTRG.7472.1;
chr2	transdecoder	five_prime_utr	126655970	126656030	.	-	.	gene_name 98049929|cir1; gene_id MSTRG.7472; transcript_id MSTRG.7472.1;
chr2	transdecoder	three_prime_utr	126658126	126658283	.	-	.	gene_name 98303740|stx18-2; gene_id MSTRG.7473; transcript_id MSTRG.7473.1;
chr2	transdecoder	exon	126658126	126659159	.	-	.	gene_name 98303740|stx18-2; gene_id MSTRG.7473; transcript_id MSTRG.7473.1;
chr2	transdecoder	gene	126658126	126666514	.	-	.	gene_name 98303740|stx18-2; gene_id MSTRG.7473; transcript_id NA; gene_biotype protein_coding; Info ORF type:complete (+),score=41.95,sp|Q9P2W9|STX18_HUMAN|40.767|2.97e-73; ref_name 98123030|stx18; class_code o; inherit_ref FALSE;
chr2	transdecoder	transcript	126658126	126666514	.	-	.	gene_name 98303740|stx18-2; gene_id MSTRG.7473; transcript_id MSTRG.7473.1; gene_biotype protein_coding; Info ORF type:complete (+),score=41.95,sp|Q9P2W9|STX18_HUMAN|40.767|2.97e-73; ref_name 98123030|stx18; class_code o; inherit_ref FALSE;
chr2	transdecoder	three_prime_utr	126658230	126658283	.	-	.	gene_name 98123030|stx18; gene_id 98123030|stx18; transcript_id 98123030|stx18.1;
chr2	transdecoder	exon	126658230	126659163	.	-	.	gene_name 98123030|stx18; gene_id 98123030|stx18; transcript_id 98123030|stx18.1;
chr2	transdecoder	gene	126658230	126659163	.	-	.	gene_name 98123030|stx18; gene_id 98123030|stx18; transcript_id NA; gene_biotype protein_coding; Info ORF type:complete (+),score=41.95,sp|Q9P2W9|STX18_HUMAN|40.767|2.97e-73; ref_name 98123030|stx18; class_code =; inherit_ref TRUE;
chr2	transdecoder	transcript	126658230	126659163	.	-	.	gene_name 98123030|stx18; gene_id 98123030|stx18; transcript_id 98123030|stx18.1; gene_biotype protein_coding; Info ORF type:complete (+),score=41.95,sp|Q9P2W9|STX18_HUMAN|40.767|2.97e-73; ref_name 98123030|stx18; class_code =; inherit_ref TRUE;
chr2	transdecoder	CDS	126658284	126659159	.	-	0	gene_name 98123030|stx18; gene_id 98123030|stx18; transcript_id 98123030|stx18.1;
chr2	transdecoder	CDS	126658284	126659159	.	-	0	gene_name 98303740|stx18-2; gene_id MSTRG.7473; transcript_id MSTRG.7473.1;
chr2	transdecoder	five_prime_utr	126659160	126659163	.	-	.	gene_name 98123030|stx18; gene_id 98123030|stx18; transcript_id 98123030|stx18.1;
chr2	transdecoder	exon	126666273	126666514	.	-	.	gene_name 98303740|stx18-2; gene_id MSTRG.7473; transcript_id MSTRG.7473.1;
chr2	transdecoder	five_prime_utr	126666273	126666514	.	-	.	gene_name 98303740|stx18-2; gene_id MSTRG.7473; transcript_id MSTRG.7473.1;
chr2	transdecoder	five_prime_utr	126666611	126666732	.	+	.	gene_name 98203397|rl37-3; gene_id MSTRG.7474; transcript_id MSTRG.7474.1;
chr2	transdecoder	exon	126666611	126666735	.	+	.	gene_name 98203397|rl37-3; gene_id MSTRG.7474; transcript_id MSTRG.7474.1;
chr2	transdecoder	gene	126666611	126677952	.	+	.	gene_name 98203397|rl37-3; gene_id MSTRG.7474; transcript_id NA; gene_biotype protein_coding; Info ORF type:complete (+),score=11.22,sp|P61927|RL37_HUMAN|59.259|6.67e-31; ref_name 98203397|rl37-3; class_code =; inherit_ref TRUE;
chr2	transdecoder	transcript	126666611	126677952	.	+	.	gene_name 98203397|rl37-3; gene_id MSTRG.7474; transcript_id MSTRG.7474.1; gene_biotype protein_coding; Info ORF type:complete (+),score=11.22,sp|P61927|RL37_HUMAN|59.259|6.67e-31; ref_name 98203397|rl37-3; class_code =; inherit_ref TRUE;
chr2	transdecoder	CDS	126666733	126666735	.	+	0	gene_name 98203397|rl37-3; gene_id MSTRG.7474; transcript_id MSTRG.7474.1;
chr2	transdecoder	CDS	126666780	126666915	.	+	0	gene_name 98203397|rl37-3; gene_id MSTRG.7474; transcript_id MSTRG.7474.1;
chr2	transdecoder	exon	126666780	126666915	.	+	.	gene_name 98203397|rl37-3; gene_id MSTRG.7474; transcript_id MSTRG.7474.1;
chr2	transdecoder	CDS	126666957	126667041	.	+	2	gene_name 98203397|rl37-3; gene_id MSTRG.7474; transcript_id MSTRG.7474.1;
chr2	transdecoder	exon	126666957	126667041	.	+	.	gene_name 98203397|rl37-3; gene_id MSTRG.7474; transcript_id MSTRG.7474.1;
chr2	transdecoder	CDS	126677719	126677797	.	+	1	gene_name 98203397|rl37-3; gene_id MSTRG.7474; transcript_id MSTRG.7474.1;
chr2	transdecoder	exon	126677719	126677952	.	+	.	gene_name 98203397|rl37-3; gene_id MSTRG.7474; transcript_id MSTRG.7474.1;
chr2	transdecoder	three_prime_utr	126677798	126677952	.	+	.	gene_name 98203397|rl37-3; gene_id MSTRG.7474; transcript_id MSTRG.7474.1;
chr2	transdecoder	three_prime_utr	126680279	126680305	.	-	.	gene_name 98303741|unknown-15722; gene_id MSTRG.7475; transcript_id MSTRG.7475.1;
chr2	transdecoder	exon	126680279	126680756	.	-	.	gene_name 98303741|unknown-15722; gene_id MSTRG.7475; transcript_id MSTRG.7475.1;
chr2	transdecoder	gene	126680279	126680756	.	-	.	gene_name 98303741|unknown-15722; gene_id MSTRG.7475; transcript_id NA; gene_biotype protein_coding; Info ORF type:5prime_partial (+),score=9.51; ref_name -; class_code u; inherit_ref FALSE;
chr2	transdecoder	transcript	126680279	126680756	.	-	.	gene_name 98303741|unknown-15722; gene_id MSTRG.7475; transcript_id MSTRG.7475.1; gene_biotype protein_coding; Info ORF type:5prime_partial (+),score=9.51; ref_name -; class_code u; inherit_ref FALSE;
chr2	transdecoder	CDS	126680306	126680755	.	-	0	gene_name 98303741|unknown-15722; gene_id MSTRG.7475; transcript_id MSTRG.7475.1;
chr2	transdecoder	exon	126689616	126689651	.	-	.	gene_name 98303742|sqor-5; gene_id MSTRG.7476; transcript_id MSTRG.7476.1;
chr2	transdecoder	three_prime_utr	126689616	126689651	.	-	.	gene_name 98303742|sqor-5; gene_id MSTRG.7476; transcript_id MSTRG.7476.1;
chr2	transdecoder	gene	126689616	126696574	.	-	.	gene_name 98303742|sqor-5; gene_id MSTRG.7476; transcript_id NA; gene_biotype protein_coding; Info ORF type:complete (+),score=51.27,sp|Q9Y6N5|SQOR_HUMAN|49.639|2.13e-133; ref_name 98204113|sqor-4; class_code o; inherit_ref FALSE;
chr2	transdecoder	transcript	126689616	126696574	.	-	.	gene_name 98303742|sqor-5; gene_id MSTRG.7476; transcript_id MSTRG.7476.1; gene_biotype protein_coding; Info ORF type:complete (+),score=51.27,sp|Q9Y6N5|SQOR_HUMAN|49.639|2.13e-133; ref_name 98204113|sqor-4; class_code o; inherit_ref FALSE;
chr2	transdecoder	exon	126694243	126694391	.	-	.	gene_name 98303742|sqor-5; gene_id MSTRG.7476; transcript_id MSTRG.7476.2;
chr2	transdecoder	three_prime_utr	126694243	126694391	.	-	.	gene_name 98303742|sqor-5; gene_id MSTRG.7476; transcript_id MSTRG.7476.2;
chr2	transdecoder	transcript	126694243	126696574	.	-	.	gene_name 98303742|sqor-5; gene_id MSTRG.7476; transcript_id MSTRG.7476.2; gene_biotype protein_coding; Info ORF type:complete (+),score=51.27,sp|Q9Y6N5|SQOR_HUMAN|49.639|2.13e-133; ref_name 98204113|sqor-4; class_code o; inherit_ref FALSE;
chr2	transdecoder	three_prime_utr	126695111	126695115	.	-	.	gene_name 98303742|sqor-5; gene_id MSTRG.7476; transcript_id MSTRG.7476.1;
chr2	transdecoder	three_prime_utr	126695111	126695115	.	-	.	gene_name 98303742|sqor-5; gene_id MSTRG.7476; transcript_id MSTRG.7476.2;
chr2	transdecoder	exon	126695111	126696574	.	-	.	gene_name 98303742|sqor-5; gene_id MSTRG.7476; transcript_id MSTRG.7476.1;
chr2	transdecoder	exon	126695111	126696574	.	-	.	gene_name 98303742|sqor-5; gene_id MSTRG.7476; transcript_id MSTRG.7476.2;
chr2	transdecoder	CDS	126695116	126696387	.	-	0	gene_name 98303742|sqor-5; gene_id MSTRG.7476; transcript_id MSTRG.7476.1;
chr2	transdecoder	CDS	126695116	126696387	.	-	0	gene_name 98303742|sqor-5; gene_id MSTRG.7476; transcript_id MSTRG.7476.2;
chr2	transdecoder	five_prime_utr	126696388	126696574	.	-	.	gene_name 98303742|sqor-5; gene_id MSTRG.7476; transcript_id MSTRG.7476.1;
chr2	transdecoder	five_prime_utr	126696388	126696574	.	-	.	gene_name 98303742|sqor-5; gene_id MSTRG.7476; transcript_id MSTRG.7476.2;
chr2	transdecoder	five_prime_utr	126719625	126720184	.	+	.	gene_name 98204112|sqor-2; gene_id MSTRG.7477; transcript_id MSTRG.7477.1;
chr2	transdecoder	exon	126719625	126721523	.	+	.	gene_name 98204112|sqor-2; gene_id MSTRG.7477; transcript_id MSTRG.7477.1;
chr2	transdecoder	gene	126719625	126721523	.	+	.	gene_name 98204112|sqor-2; gene_id MSTRG.7477; transcript_id NA; gene_biotype protein_coding; Info ORF type:complete (-),score=48.49,sp|Q9Y6N5|SQOR_HUMAN|49.398|1.74e-130; ref_name 98204112|sqor-2; class_code k; inherit_ref TRUE;
chr2	transdecoder	transcript	126719625	126721523	.	+	.	gene_name 98204112|sqor-2; gene_id MSTRG.7477; transcript_id MSTRG.7477.1; gene_biotype protein_coding; Info ORF type:complete (-),score=48.49,sp|Q9Y6N5|SQOR_HUMAN|49.398|1.74e-130; ref_name 98204112|sqor-2; class_code k; inherit_ref TRUE;
chr2	transdecoder	CDS	126720185	126721456	.	+	0	gene_name 98204112|sqor-2; gene_id MSTRG.7477; transcript_id MSTRG.7477.1;
chr2	transdecoder	three_prime_utr	126721457	126721523	.	+	.	gene_name 98204112|sqor-2; gene_id MSTRG.7477; transcript_id MSTRG.7477.1;
chr2	transdecoder	five_prime_utr	126733876	126733939	.	+	.	gene_name 98046361|csrp1-2; gene_id MSTRG.7478; transcript_id MSTRG.7478.1;
chr2	transdecoder	exon	126733876	126734051	.	+	.	gene_name 98046361|csrp1-2; gene_id MSTRG.7478; transcript_id MSTRG.7478.1;
chr2	transdecoder	gene	126733876	126742164	.	+	.	gene_name 98046361|csrp1-2; gene_id MSTRG.7478; transcript_id NA; gene_biotype protein_coding; Info ORF type:complete (+),score=18.13,sp|P21291|CSRP1_HUMAN|45.856|4.98e-55; ref_name 98046361|csrp1-2; class_code =; inherit_ref TRUE;
chr2	transdecoder	transcript	126733876	126742164	.	+	.	gene_name 98046361|csrp1-2; gene_id MSTRG.7478; transcript_id MSTRG.7478.1; gene_biotype protein_coding; Info ORF type:complete (+),score=18.13,sp|P21291|CSRP1_HUMAN|45.856|4.98e-55; ref_name 98046361|csrp1-2; class_code =; inherit_ref TRUE;
chr2	transdecoder	CDS	126733940	126734051	.	+	0	gene_name 98046361|csrp1-2; gene_id MSTRG.7478; transcript_id MSTRG.7478.1;
chr2	transdecoder	CDS	126739515	126739589	.	+	2	gene_name 98046361|csrp1-2; gene_id MSTRG.7478; transcript_id MSTRG.7478.1;
chr2	transdecoder	exon	126739515	126739589	.	+	.	gene_name 98046361|csrp1-2; gene_id MSTRG.7478; transcript_id MSTRG.7478.1;
chr2	transdecoder	CDS	126739631	126739730	.	+	2	gene_name 98046361|csrp1-2; gene_id MSTRG.7478; transcript_id MSTRG.7478.1;
chr2	transdecoder	exon	126739631	126739730	.	+	.	gene_name 98046361|csrp1-2; gene_id MSTRG.7478; transcript_id MSTRG.7478.1;
chr2	transdecoder	CDS	126741030	126741241	.	+	1	gene_name 98046361|csrp1-2; gene_id MSTRG.7478; transcript_id MSTRG.7478.1;
chr2	transdecoder	exon	126741030	126741241	.	+	.	gene_name 98046361|csrp1-2; gene_id MSTRG.7478; transcript_id MSTRG.7478.1;
chr2	transdecoder	CDS	126741922	126741986	.	+	2	gene_name 98046361|csrp1-2; gene_id MSTRG.7478; transcript_id MSTRG.7478.1;
chr2	transdecoder	exon	126741922	126742164	.	+	.	gene_name 98046361|csrp1-2; gene_id MSTRG.7478; transcript_id MSTRG.7478.1;
chr2	transdecoder	three_prime_utr	126741987	126742164	.	+	.	gene_name 98046361|csrp1-2; gene_id MSTRG.7478; transcript_id MSTRG.7478.1;
chr2	transdecoder	three_prime_utr	126745541	126745760	.	-	.	gene_name 98303743|pparg-3; gene_id MSTRG.7479; transcript_id MSTRG.7479.1;
chr2	transdecoder	exon	126745541	126746918	.	-	.	gene_name 98303743|pparg-3; gene_id MSTRG.7479; transcript_id MSTRG.7479.1;
chr2	transdecoder	gene	126745541	126751823	.	-	.	gene_name 98303743|pparg-3; gene_id MSTRG.7479; transcript_id NA; gene_biotype protein_coding; Info ORF type:complete (+),score=24.48,sp|P37231|PPARG_HUMAN|39.175|2.47e-10; ref_name 98050172|pparg-2; class_code o; inherit_ref FALSE;
chr2	transdecoder	transcript	126745541	126751823	.	-	.	gene_name 98303743|pparg-3; gene_id MSTRG.7479; transcript_id MSTRG.7479.1; gene_biotype protein_coding; Info ORF type:complete (+),score=24.48,sp|P37231|PPARG_HUMAN|39.175|2.47e-10; ref_name 98050172|pparg-2; class_code o; inherit_ref FALSE;
chr2	transdecoder	three_prime_utr	126745744	126745760	.	-	.	gene_name 98050172|pparg-2; gene_id 98050172|pparg-2; transcript_id 98050172|pparg-2.1;
chr2	transdecoder	exon	126745744	126746927	.	-	.	gene_name 98050172|pparg-2; gene_id 98050172|pparg-2; transcript_id 98050172|pparg-2.1;
chr2	transdecoder	gene	126745744	126746927	.	-	.	gene_name 98050172|pparg-2; gene_id 98050172|pparg-2; transcript_id NA; gene_biotype protein_coding; Info ORF type:complete (+),score=24.48,sp|P37231|PPARG_HUMAN|39.175|2.47e-10; ref_name 98050172|pparg-2; class_code =; inherit_ref TRUE;
chr2	transdecoder	transcript	126745744	126746927	.	-	.	gene_name 98050172|pparg-2; gene_id 98050172|pparg-2; transcript_id 98050172|pparg-2.1; gene_biotype protein_coding; Info ORF type:complete (+),score=24.48,sp|P37231|PPARG_HUMAN|39.175|2.47e-10; ref_name 98050172|pparg-2; class_code =; inherit_ref TRUE;
chr2	transdecoder	CDS	126745761	126746891	.	-	0	gene_name 98050172|pparg-2; gene_id 98050172|pparg-2; transcript_id 98050172|pparg-2.1;
chr2	transdecoder	CDS	126745761	126746891	.	-	0	gene_name 98303743|pparg-3; gene_id MSTRG.7479; transcript_id MSTRG.7479.1;
chr2	transdecoder	five_prime_utr	126746892	126746918	.	-	.	gene_name 98303743|pparg-3; gene_id MSTRG.7479; transcript_id MSTRG.7479.1;
chr2	transdecoder	five_prime_utr	126746892	126746927	.	-	.	gene_name 98050172|pparg-2; gene_id 98050172|pparg-2; transcript_id 98050172|pparg-2.1;
chr2	transdecoder	exon	126751810	126751823	.	-	.	gene_name 98303743|pparg-3; gene_id MSTRG.7479; transcript_id MSTRG.7479.1;
chr2	transdecoder	five_prime_utr	126751810	126751823	.	-	.	gene_name 98303743|pparg-3; gene_id MSTRG.7479; transcript_id MSTRG.7479.1;
chr2	transdecoder	three_prime_utr	126758768	126758841	.	-	.	gene_name 98303744|rxra-7; gene_id MSTRG.7480; transcript_id MSTRG.7480.1;
chr2	transdecoder	exon	126758768	126760004	.	-	.	gene_name 98303744|rxra-7; gene_id MSTRG.7480; transcript_id MSTRG.7480.1;
chr2	transdecoder	gene	126758768	126760004	.	-	.	gene_name 98303744|rxra-7; gene_id MSTRG.7480; transcript_id NA; gene_biotype protein_coding; Info ORF type:complete (+),score=32.34,sp|P19793|RXRA_HUMAN|35.227|5.22e-10; ref_name -; class_code u; inherit_ref FALSE;
chr2	transdecoder	transcript	126758768	126760004	.	-	.	gene_name 98303744|rxra-7; gene_id MSTRG.7480; transcript_id MSTRG.7480.1; gene_biotype protein_coding; Info ORF type:complete (+),score=32.34,sp|P19793|RXRA_HUMAN|35.227|5.22e-10; ref_name -; class_code u; inherit_ref FALSE;
chr2	transdecoder	CDS	126758842	126759966	.	-	0	gene_name 98303744|rxra-7; gene_id MSTRG.7480; transcript_id MSTRG.7480.1;
chr2	transdecoder	five_prime_utr	126759967	126760004	.	-	.	gene_name 98303744|rxra-7; gene_id MSTRG.7480; transcript_id MSTRG.7480.1;
chr2	transdecoder	three_prime_utr	126802304	126802396	.	-	.	gene_name 98013425|f261; gene_id MSTRG.7481; transcript_id MSTRG.7481.1;
chr2	transdecoder	exon	126802304	126802572	.	-	.	gene_name 98013425|f261; gene_id MSTRG.7481; transcript_id MSTRG.7481.1;
chr2	transdecoder	transcript	126802304	126836898	.	-	.	gene_name 98013425|f261; gene_id MSTRG.7481; transcript_id MSTRG.7481.1; gene_biotype protein_coding; Info ORF type:5prime_partial (+),score=56.92,sp|Q16875|F263_HUMAN|54.422|4.69e-51; ref_name 98013425|f261; class_code j,=; inherit_ref TRUE;
chr2	transdecoder	gene	126802304	126840501	.	-	.	gene_name 98013425|f261; gene_id MSTRG.7481; transcript_id NA; gene_biotype protein_coding; Info ORF type:5prime_partial (+),score=56.92,sp|Q16875|F263_HUMAN|54.422|4.69e-51; ref_name 98013425|f261; class_code j,=; inherit_ref TRUE;
chr2	transdecoder	three_prime_utr	126802323	126802396	.	-	.	gene_name 98013425|f261; gene_id MSTRG.7481; transcript_id MSTRG.7481.2;
chr2	transdecoder	three_prime_utr	126802323	126802396	.	-	.	gene_name 98013425|f261; gene_id MSTRG.7481; transcript_id MSTRG.7481.3;
chr2	transdecoder	exon	126802323	126802572	.	-	.	gene_name 98013425|f261; gene_id MSTRG.7481; transcript_id MSTRG.7481.2;
chr2	transdecoder	exon	126802323	126802572	.	-	.	gene_name 98013425|f261; gene_id MSTRG.7481; transcript_id MSTRG.7481.3;
chr2	transdecoder	transcript	126802323	126831142	.	-	.	gene_name 98013425|f261; gene_id MSTRG.7481; transcript_id MSTRG.7481.2; gene_biotype protein_coding; Info ORF type:5prime_partial (+),score=56.92,sp|Q16875|F263_HUMAN|54.422|4.69e-51; ref_name 98013425|f261; class_code j,=; inherit_ref TRUE;
chr2	transdecoder	transcript	126802323	126840501	.	-	.	gene_name 98013425|f261; gene_id MSTRG.7481; transcript_id MSTRG.7481.3; gene_biotype protein_coding; Info ORF type:5prime_partial (+),score=56.92,sp|Q16875|F263_HUMAN|54.422|4.69e-51; ref_name 98013425|f261; class_code j,=; inherit_ref TRUE;
chr2	transdecoder	three_prime_utr	126802324	126802396	.	-	.	gene_name 98013425|f261; gene_id MSTRG.7481; transcript_id MSTRG.7481.4;
chr2	transdecoder	exon	126802324	126802572	.	-	.	gene_name 98013425|f261; gene_id MSTRG.7481; transcript_id MSTRG.7481.4;
chr2	transdecoder	transcript	126802324	126836898	.	-	.	gene_name 98013425|f261; gene_id MSTRG.7481; transcript_id MSTRG.7481.4; gene_biotype protein_coding; Info ORF type:5prime_partial (+),score=56.92,sp|Q16875|F263_HUMAN|54.422|4.69e-51; ref_name 98013425|f261; class_code j,=; inherit_ref TRUE;
chr2	transdecoder	three_prime_utr	126802330	126802396	.	-	.	gene_name 98013425|f261; gene_id MSTRG.7481; transcript_id MSTRG.7481.5;
chr2	transdecoder	exon	126802330	126802572	.	-	.	gene_name 98013425|f261; gene_id MSTRG.7481; transcript_id MSTRG.7481.5;
chr2	transdecoder	transcript	126802330	126817439	.	-	.	gene_name 98013425|f261; gene_id MSTRG.7481; transcript_id MSTRG.7481.5; gene_biotype protein_coding; Info ORF type:5prime_partial (+),score=56.92,sp|Q16875|F263_HUMAN|54.422|4.69e-51; ref_name 98013425|f261; class_code j,=; inherit_ref TRUE;
chr2	transdecoder	CDS	126802397	126802572	.	-	2	gene_name 98013425|f261; gene_id MSTRG.7481; transcript_id MSTRG.7481.1;
chr2	transdecoder	CDS	126802397	126802572	.	-	2	gene_name 98013425|f261; gene_id MSTRG.7481; transcript_id MSTRG.7481.2;
chr2	transdecoder	CDS	126802397	126802572	.	-	2	gene_name 98013425|f261; gene_id MSTRG.7481; transcript_id MSTRG.7481.3;
chr2	transdecoder	CDS	126802397	126802572	.	-	2	gene_name 98013425|f261; gene_id MSTRG.7481; transcript_id MSTRG.7481.4;
chr2	transdecoder	CDS	126802397	126802572	.	-	2	gene_name 98013425|f261; gene_id MSTRG.7481; transcript_id MSTRG.7481.5;
chr2	transdecoder	CDS	126803928	126804061	.	-	1	gene_name 98013425|f261; gene_id MSTRG.7481; transcript_id MSTRG.7481.1;
chr2	transdecoder	CDS	126803928	126804061	.	-	1	gene_name 98013425|f261; gene_id MSTRG.7481; transcript_id MSTRG.7481.2;
chr2	transdecoder	CDS	126803928	126804061	.	-	1	gene_name 98013425|f261; gene_id MSTRG.7481; transcript_id MSTRG.7481.3;
chr2	transdecoder	CDS	126803928	126804061	.	-	1	gene_name 98013425|f261; gene_id MSTRG.7481; transcript_id MSTRG.7481.4;
chr2	transdecoder	CDS	126803928	126804061	.	-	1	gene_name 98013425|f261; gene_id MSTRG.7481; transcript_id MSTRG.7481.5;
chr2	transdecoder	exon	126803928	126804061	.	-	.	gene_name 98013425|f261; gene_id MSTRG.7481; transcript_id MSTRG.7481.1;
chr2	transdecoder	exon	126803928	126804061	.	-	.	gene_name 98013425|f261; gene_id MSTRG.7481; transcript_id MSTRG.7481.2;
chr2	transdecoder	exon	126803928	126804061	.	-	.	gene_name 98013425|f261; gene_id MSTRG.7481; transcript_id MSTRG.7481.3;
chr2	transdecoder	exon	126803928	126804061	.	-	.	gene_name 98013425|f261; gene_id MSTRG.7481; transcript_id MSTRG.7481.4;
chr2	transdecoder	exon	126803928	126804061	.	-	.	gene_name 98013425|f261; gene_id MSTRG.7481; transcript_id MSTRG.7481.5;
chr2	transdecoder	CDS	126806956	126806995	.	-	2	gene_name 98013425|f261; gene_id MSTRG.7481; transcript_id MSTRG.7481.5;
chr2	transdecoder	exon	126806956	126806995	.	-	.	gene_name 98013425|f261; gene_id MSTRG.7481; transcript_id MSTRG.7481.5;
chr2	transdecoder	CDS	126806956	126807137	.	-	0	gene_name 98013425|f261; gene_id MSTRG.7481; transcript_id MSTRG.7481.1;
chr2	transdecoder	CDS	126806956	126807137	.	-	0	gene_name 98013425|f261; gene_id MSTRG.7481; transcript_id MSTRG.7481.2;
chr2	transdecoder	CDS	126806956	126807137	.	-	0	gene_name 98013425|f261; gene_id MSTRG.7481; transcript_id MSTRG.7481.3;
chr2	transdecoder	CDS	126806956	126807137	.	-	0	gene_name 98013425|f261; gene_id MSTRG.7481; transcript_id MSTRG.7481.4;
chr2	transdecoder	exon	126806956	126807137	.	-	.	gene_name 98013425|f261; gene_id MSTRG.7481; transcript_id MSTRG.7481.1;
chr2	transdecoder	exon	126806956	126807137	.	-	.	gene_name 98013425|f261; gene_id MSTRG.7481; transcript_id MSTRG.7481.2;
chr2	transdecoder	exon	126806956	126807137	.	-	.	gene_name 98013425|f261; gene_id MSTRG.7481; transcript_id MSTRG.7481.3;
chr2	transdecoder	exon	126806956	126807137	.	-	.	gene_name 98013425|f261; gene_id MSTRG.7481; transcript_id MSTRG.7481.4;
chr2	transdecoder	CDS	126808244	126808486	.	-	0	gene_name 98013425|f261; gene_id MSTRG.7481; transcript_id MSTRG.7481.2;
chr2	transdecoder	CDS	126808244	126808486	.	-	0	gene_name 98013425|f261; gene_id MSTRG.7481; transcript_id MSTRG.7481.3;
chr2	transdecoder	CDS	126808244	126808486	.	-	0	gene_name 98013425|f261; gene_id MSTRG.7481; transcript_id MSTRG.7481.4;
chr2	transdecoder	exon	126808244	126808486	.	-	.	gene_name 98013425|f261; gene_id MSTRG.7481; transcript_id MSTRG.7481.2;
chr2	transdecoder	exon	126808244	126808486	.	-	.	gene_name 98013425|f261; gene_id MSTRG.7481; transcript_id MSTRG.7481.3;
chr2	transdecoder	exon	126808244	126808486	.	-	.	gene_name 98013425|f261; gene_id MSTRG.7481; transcript_id MSTRG.7481.4;
chr2	transdecoder	CDS	126808282	126808486	.	-	0	gene_name 98013425|f261; gene_id MSTRG.7481; transcript_id MSTRG.7481.5;
chr2	transdecoder	exon	126808282	126808486	.	-	.	gene_name 98013425|f261; gene_id MSTRG.7481; transcript_id MSTRG.7481.5;
chr2	transdecoder	CDS	126812991	126813191	.	-	0	gene_name 98013425|f261; gene_id MSTRG.7481; transcript_id MSTRG.7481.1;
chr2	transdecoder	CDS	126812991	126813191	.	-	0	gene_name 98013425|f261; gene_id MSTRG.7481; transcript_id MSTRG.7481.2;
chr2	transdecoder	CDS	126812991	126813191	.	-	0	gene_name 98013425|f261; gene_id MSTRG.7481; transcript_id MSTRG.7481.3;
chr2	transdecoder	CDS	126812991	126813191	.	-	0	gene_name 98013425|f261; gene_id MSTRG.7481; transcript_id MSTRG.7481.4;
chr2	transdecoder	CDS	126812991	126813191	.	-	0	gene_name 98013425|f261; gene_id MSTRG.7481; transcript_id MSTRG.7481.5;
chr2	transdecoder	exon	126812991	126813191	.	-	.	gene_name 98013425|f261; gene_id MSTRG.7481; transcript_id MSTRG.7481.1;
chr2	transdecoder	exon	126812991	126813191	.	-	.	gene_name 98013425|f261; gene_id MSTRG.7481; transcript_id MSTRG.7481.2;
chr2	transdecoder	exon	126812991	126813191	.	-	.	gene_name 98013425|f261; gene_id MSTRG.7481; transcript_id MSTRG.7481.3;
chr2	transdecoder	exon	126812991	126813191	.	-	.	gene_name 98013425|f261; gene_id MSTRG.7481; transcript_id MSTRG.7481.4;
chr2	transdecoder	exon	126812991	126813191	.	-	.	gene_name 98013425|f261; gene_id MSTRG.7481; transcript_id MSTRG.7481.5;
chr2	transdecoder	CDS	126815523	126815700	.	-	1	gene_name 98013425|f261; gene_id MSTRG.7481; transcript_id MSTRG.7481.1;
chr2	transdecoder	CDS	126815523	126815700	.	-	1	gene_name 98013425|f261; gene_id MSTRG.7481; transcript_id MSTRG.7481.2;
chr2	transdecoder	CDS	126815523	126815700	.	-	1	gene_name 98013425|f261; gene_id MSTRG.7481; transcript_id MSTRG.7481.3;
chr2	transdecoder	CDS	126815523	126815700	.	-	1	gene_name 98013425|f261; gene_id MSTRG.7481; transcript_id MSTRG.7481.4;
chr2	transdecoder	CDS	126815523	126815700	.	-	1	gene_name 98013425|f261; gene_id MSTRG.7481; transcript_id MSTRG.7481.5;
chr2	transdecoder	exon	126815523	126815700	.	-	.	gene_name 98013425|f261; gene_id MSTRG.7481; transcript_id MSTRG.7481.1;
chr2	transdecoder	exon	126815523	126815700	.	-	.	gene_name 98013425|f261; gene_id MSTRG.7481; transcript_id MSTRG.7481.2;
chr2	transdecoder	exon	126815523	126815700	.	-	.	gene_name 98013425|f261; gene_id MSTRG.7481; transcript_id MSTRG.7481.3;
chr2	transdecoder	exon	126815523	126815700	.	-	.	gene_name 98013425|f261; gene_id MSTRG.7481; transcript_id MSTRG.7481.4;
chr2	transdecoder	exon	126815523	126815700	.	-	.	gene_name 98013425|f261; gene_id MSTRG.7481; transcript_id MSTRG.7481.5;
chr2	transdecoder	CDS	126817206	126817435	.	-	0	gene_name 98013425|f261; gene_id MSTRG.7481; transcript_id MSTRG.7481.2;
chr2	transdecoder	CDS	126817206	126817435	.	-	0	gene_name 98013425|f261; gene_id MSTRG.7481; transcript_id MSTRG.7481.3;
chr2	transdecoder	CDS	126817206	126817438	.	-	0	gene_name 98013425|f261; gene_id MSTRG.7481; transcript_id MSTRG.7481.5;
chr2	transdecoder	CDS	126817206	126817439	.	-	1	gene_name 98013425|f261; gene_id MSTRG.7481; transcript_id MSTRG.7481.1;
chr2	transdecoder	CDS	126817206	126817439	.	-	1	gene_name 98013425|f261; gene_id MSTRG.7481; transcript_id MSTRG.7481.4;
chr2	transdecoder	exon	126817206	126817439	.	-	.	gene_name 98013425|f261; gene_id MSTRG.7481; transcript_id MSTRG.7481.1;
chr2	transdecoder	exon	126817206	126817439	.	-	.	gene_name 98013425|f261; gene_id MSTRG.7481; transcript_id MSTRG.7481.2;
chr2	transdecoder	exon	126817206	126817439	.	-	.	gene_name 98013425|f261; gene_id MSTRG.7481; transcript_id MSTRG.7481.3;
chr2	transdecoder	exon	126817206	126817439	.	-	.	gene_name 98013425|f261; gene_id MSTRG.7481; transcript_id MSTRG.7481.4;
chr2	transdecoder	exon	126817206	126817439	.	-	.	gene_name 98013425|f261; gene_id MSTRG.7481; transcript_id MSTRG.7481.5;
chr2	transdecoder	five_prime_utr	126817436	126817439	.	-	.	gene_name 98013425|f261; gene_id MSTRG.7481; transcript_id MSTRG.7481.2;
chr2	transdecoder	five_prime_utr	126817436	126817439	.	-	.	gene_name 98013425|f261; gene_id MSTRG.7481; transcript_id MSTRG.7481.3;
chr2	transdecoder	exon	126830972	126831142	.	-	.	gene_name 98013425|f261; gene_id MSTRG.7481; transcript_id MSTRG.7481.2;
chr2	transdecoder	five_prime_utr	126830972	126831142	.	-	.	gene_name 98013425|f261; gene_id MSTRG.7481; transcript_id MSTRG.7481.2;
chr2	transdecoder	CDS	126836813	126836898	.	-	0	gene_name 98013425|f261; gene_id MSTRG.7481; transcript_id MSTRG.7481.1;
chr2	transdecoder	CDS	126836813	126836898	.	-	0	gene_name 98013425|f261; gene_id MSTRG.7481; transcript_id MSTRG.7481.4;
chr2	transdecoder	exon	126836813	126836898	.	-	.	gene_name 98013425|f261; gene_id MSTRG.7481; transcript_id MSTRG.7481.1;
chr2	transdecoder	exon	126836813	126836898	.	-	.	gene_name 98013425|f261; gene_id MSTRG.7481; transcript_id MSTRG.7481.4;
chr2	transdecoder	exon	126840237	126840501	.	-	.	gene_name 98013425|f261; gene_id MSTRG.7481; transcript_id MSTRG.7481.3;
chr2	transdecoder	five_prime_utr	126840237	126840501	.	-	.	gene_name 98013425|f261; gene_id MSTRG.7481; transcript_id MSTRG.7481.3;
chr2	StringTie	exon	126842031	126842082	.	+	.	gene_name 98303745|unknown-15723; gene_id MSTRG.7482; transcript_id MSTRG.7482.1;
chr2	StringTie	transcript	126842031	126843141	.	+	.	gene_name 98303745|unknown-15723; gene_id MSTRG.7482; transcript_id MSTRG.7482.1; gene_biotype non-coding; Info NA; ref_name -; class_code u; inherit_ref FALSE;
chr2	StringTie	exon	126842170	126843141	.	+	.	gene_name 98303745|unknown-15723; gene_id MSTRG.7482; transcript_id MSTRG.7482.1;
chr2	StringTie	exon	126865836	126865910	.	+	.	gene_name 98303746|unknown-15724; gene_id MSTRG.7483; transcript_id MSTRG.7483.1;
chr2	StringTie	transcript	126865836	126866160	.	+	.	gene_name 98303746|unknown-15724; gene_id MSTRG.7483; transcript_id MSTRG.7483.1; gene_biotype non-coding; Info NA; ref_name -; class_code u; inherit_ref FALSE;
chr2	StringTie	exon	126865945	126866160	.	+	.	gene_name 98303746|unknown-15724; gene_id MSTRG.7483; transcript_id MSTRG.7483.1;
chr2	transdecoder	exon	126913452	126913979	.	-	.	gene_name 98054348|dpod1; gene_id MSTRG.7484; transcript_id MSTRG.7484.1;
chr2	transdecoder	three_prime_utr	126913452	126913979	.	-	.	gene_name 98054348|dpod1; gene_id MSTRG.7484; transcript_id MSTRG.7484.1;
chr2	transdecoder	gene	126913452	126964937	.	-	.	gene_name 98054348|dpod1; gene_id MSTRG.7484; transcript_id NA; gene_biotype protein_coding; Info ORF type:complete (+),score=6.19; ref_name 98054348|dpod1; class_code k,j; inherit_ref TRUE;
chr2	transdecoder	transcript	126913452	126964937	.	-	.	gene_name 98054348|dpod1; gene_id MSTRG.7484; transcript_id MSTRG.7484.1; gene_biotype protein_coding; Info ORF type:complete (+),score=6.19; ref_name 98054348|dpod1; class_code k,j; inherit_ref TRUE;
chr2	transdecoder	exon	126914676	126915183	.	-	.	gene_name 98054348|dpod1; gene_id MSTRG.7484; transcript_id MSTRG.7484.1;
chr2	transdecoder	three_prime_utr	126914676	126915183	.	-	.	gene_name 98054348|dpod1; gene_id MSTRG.7484; transcript_id MSTRG.7484.1;
chr2	transdecoder	exon	126915745	126916323	.	-	.	gene_name 98054348|dpod1; gene_id MSTRG.7484; transcript_id MSTRG.7484.1;
chr2	transdecoder	three_prime_utr	126915745	126916323	.	-	.	gene_name 98054348|dpod1; gene_id MSTRG.7484; transcript_id MSTRG.7484.1;
chr2	transdecoder	three_prime_utr	126916362	126916435	.	-	.	gene_name 98054348|dpod1; gene_id MSTRG.7484; transcript_id MSTRG.7484.1;
chr2	transdecoder	exon	126916362	126918272	.	-	.	gene_name 98054348|dpod1; gene_id MSTRG.7484; transcript_id MSTRG.7484.1;
chr2	transdecoder	CDS	126916436	126916753	.	-	0	gene_name 98054348|dpod1; gene_id MSTRG.7484; transcript_id MSTRG.7484.1;
chr2	transdecoder	CDS	126917546	126917971	.	-	0	gene_name 98054348|dpod1; gene_id MSTRG.7484; transcript_id MSTRG.7484.1;
chr2	transdecoder	CDS	126918236	126918272	.	-	1	gene_name 98054348|dpod1; gene_id MSTRG.7484; transcript_id MSTRG.7484.1;
chr2	transdecoder	three_prime_utr	126921118	126921256	.	-	.	gene_name 98054348|dpod1; gene_id MSTRG.7484; transcript_id MSTRG.7484.2;
chr2	transdecoder	exon	126921118	126921328	.	-	.	gene_name 98054348|dpod1; gene_id MSTRG.7484; transcript_id MSTRG.7484.2;
chr2	transdecoder	transcript	126921118	126964937	.	-	.	gene_name 98054348|dpod1; gene_id MSTRG.7484; transcript_id MSTRG.7484.2; gene_biotype protein_coding; Info ORF type:complete (+),score=6.19; ref_name 98054348|dpod1; class_code k,j; inherit_ref TRUE;
chr2	transdecoder	CDS	126921257	126921328	.	-	0	gene_name 98054348|dpod1; gene_id MSTRG.7484; transcript_id MSTRG.7484.2;
chr2	transdecoder	three_prime_utr	126921971	126922038	.	-	.	gene_name 98054348|dpod1; gene_id MSTRG.7484; transcript_id MSTRG.7484.3;
chr2	transdecoder	exon	126921971	126922132	.	-	.	gene_name 98054348|dpod1; gene_id MSTRG.7484; transcript_id MSTRG.7484.3;
chr2	transdecoder	transcript	126921971	126964623	.	-	.	gene_name 98054348|dpod1; gene_id MSTRG.7484; transcript_id MSTRG.7484.3; gene_biotype protein_coding; Info ORF type:complete (+),score=6.19; ref_name 98054348|dpod1; class_code k,j; inherit_ref TRUE;
chr2	transdecoder	three_prime_utr	126921978	126922038	.	-	.	gene_name 98054348|dpod1; gene_id MSTRG.7484; transcript_id MSTRG.7484.4;
chr2	transdecoder	exon	126921978	126922132	.	-	.	gene_name 98054348|dpod1; gene_id MSTRG.7484; transcript_id MSTRG.7484.4;
chr2	transdecoder	transcript	126921978	126964623	.	-	.	gene_name 98054348|dpod1; gene_id MSTRG.7484; transcript_id MSTRG.7484.4; gene_biotype protein_coding; Info ORF type:complete (+),score=6.19; ref_name 98054348|dpod1; class_code k,j; inherit_ref TRUE;
chr2	transdecoder	CDS	126922039	126922132	.	-	1	gene_name 98054348|dpod1; gene_id MSTRG.7484; transcript_id MSTRG.7484.3;
chr2	transdecoder	CDS	126922039	126922132	.	-	1	gene_name 98054348|dpod1; gene_id MSTRG.7484; transcript_id MSTRG.7484.4;
chr2	transdecoder	CDS	126922043	126922132	.	-	1	gene_name 98054348|dpod1; gene_id MSTRG.7484; transcript_id MSTRG.7484.1;
chr2	transdecoder	exon	126922043	126922132	.	-	.	gene_name 98054348|dpod1; gene_id MSTRG.7484; transcript_id MSTRG.7484.1;
chr2	transdecoder	CDS	126922066	126922132	.	-	1	gene_name 98054348|dpod1; gene_id MSTRG.7484; transcript_id MSTRG.7484.2;
chr2	transdecoder	exon	126922066	126922132	.	-	.	gene_name 98054348|dpod1; gene_id MSTRG.7484; transcript_id MSTRG.7484.2;
chr2	transdecoder	CDS	126922667	126922764	.	-	0	gene_name 98054348|dpod1; gene_id MSTRG.7484; transcript_id MSTRG.7484.1;
chr2	transdecoder	CDS	126922667	126922764	.	-	0	gene_name 98054348|dpod1; gene_id MSTRG.7484; transcript_id MSTRG.7484.2;
chr2	transdecoder	CDS	126922667	126922764	.	-	0	gene_name 98054348|dpod1; gene_id MSTRG.7484; transcript_id MSTRG.7484.3;
chr2	transdecoder	CDS	126922667	126922764	.	-	0	gene_name 98054348|dpod1; gene_id MSTRG.7484; transcript_id MSTRG.7484.4;
chr2	transdecoder	exon	126922667	126922764	.	-	.	gene_name 98054348|dpod1; gene_id MSTRG.7484; transcript_id MSTRG.7484.1;
chr2	transdecoder	exon	126922667	126922764	.	-	.	gene_name 98054348|dpod1; gene_id MSTRG.7484; transcript_id MSTRG.7484.2;
chr2	transdecoder	exon	126922667	126922764	.	-	.	gene_name 98054348|dpod1; gene_id MSTRG.7484; transcript_id MSTRG.7484.3;
chr2	transdecoder	exon	126922667	126922764	.	-	.	gene_name 98054348|dpod1; gene_id MSTRG.7484; transcript_id MSTRG.7484.4;
chr2	transdecoder	CDS	126922809	126922978	.	-	2	gene_name 98054348|dpod1; gene_id MSTRG.7484; transcript_id MSTRG.7484.1;
chr2	transdecoder	CDS	126922809	126922978	.	-	2	gene_name 98054348|dpod1; gene_id MSTRG.7484; transcript_id MSTRG.7484.2;
chr2	transdecoder	CDS	126922809	126922978	.	-	2	gene_name 98054348|dpod1; gene_id MSTRG.7484; transcript_id MSTRG.7484.3;
chr2	transdecoder	CDS	126922809	126922978	.	-	2	gene_name 98054348|dpod1; gene_id MSTRG.7484; transcript_id MSTRG.7484.4;
chr2	transdecoder	exon	126922809	126922978	.	-	.	gene_name 98054348|dpod1; gene_id MSTRG.7484; transcript_id MSTRG.7484.1;
chr2	transdecoder	exon	126922809	126922978	.	-	.	gene_name 98054348|dpod1; gene_id MSTRG.7484; transcript_id MSTRG.7484.2;
chr2	transdecoder	exon	126922809	126922978	.	-	.	gene_name 98054348|dpod1; gene_id MSTRG.7484; transcript_id MSTRG.7484.3;
chr2	transdecoder	exon	126922809	126922978	.	-	.	gene_name 98054348|dpod1; gene_id MSTRG.7484; transcript_id MSTRG.7484.4;
chr2	transdecoder	CDS	126923588	126923720	.	-	0	gene_name 98054348|dpod1; gene_id MSTRG.7484; transcript_id MSTRG.7484.1;
chr2	transdecoder	CDS	126923588	126923720	.	-	0	gene_name 98054348|dpod1; gene_id MSTRG.7484; transcript_id MSTRG.7484.2;
chr2	transdecoder	CDS	126923588	126923720	.	-	0	gene_name 98054348|dpod1; gene_id MSTRG.7484; transcript_id MSTRG.7484.3;
chr2	transdecoder	CDS	126923588	126923720	.	-	0	gene_name 98054348|dpod1; gene_id MSTRG.7484; transcript_id MSTRG.7484.4;
chr2	transdecoder	exon	126923588	126923720	.	-	.	gene_name 98054348|dpod1; gene_id MSTRG.7484; transcript_id MSTRG.7484.1;
chr2	transdecoder	exon	126923588	126923720	.	-	.	gene_name 98054348|dpod1; gene_id MSTRG.7484; transcript_id MSTRG.7484.2;
chr2	transdecoder	exon	126923588	126923720	.	-	.	gene_name 98054348|dpod1; gene_id MSTRG.7484; transcript_id MSTRG.7484.3;
chr2	transdecoder	exon	126923588	126923720	.	-	.	gene_name 98054348|dpod1; gene_id MSTRG.7484; transcript_id MSTRG.7484.4;
chr2	transdecoder	CDS	126923761	126923863	.	-	1	gene_name 98054348|dpod1; gene_id MSTRG.7484; transcript_id MSTRG.7484.1;
chr2	transdecoder	CDS	126923761	126923863	.	-	1	gene_name 98054348|dpod1; gene_id MSTRG.7484; transcript_id MSTRG.7484.2;
chr2	transdecoder	CDS	126923761	126923863	.	-	1	gene_name 98054348|dpod1; gene_id MSTRG.7484; transcript_id MSTRG.7484.3;
chr2	transdecoder	CDS	126923761	126923863	.	-	1	gene_name 98054348|dpod1; gene_id MSTRG.7484; transcript_id MSTRG.7484.4;
chr2	transdecoder	exon	126923761	126923863	.	-	.	gene_name 98054348|dpod1; gene_id MSTRG.7484; transcript_id MSTRG.7484.1;
chr2	transdecoder	exon	126923761	126923863	.	-	.	gene_name 98054348|dpod1; gene_id MSTRG.7484; transcript_id MSTRG.7484.2;
chr2	transdecoder	exon	126923761	126923863	.	-	.	gene_name 98054348|dpod1; gene_id MSTRG.7484; transcript_id MSTRG.7484.3;
chr2	transdecoder	exon	126923761	126923863	.	-	.	gene_name 98054348|dpod1; gene_id MSTRG.7484; transcript_id MSTRG.7484.4;
chr2	transdecoder	CDS	126926227	126926379	.	-	1	gene_name 98054348|dpod1; gene_id MSTRG.7484; transcript_id MSTRG.7484.1;
chr2	transdecoder	CDS	126926227	126926379	.	-	1	gene_name 98054348|dpod1; gene_id MSTRG.7484; transcript_id MSTRG.7484.2;
chr2	transdecoder	CDS	126926227	126926379	.	-	1	gene_name 98054348|dpod1; gene_id MSTRG.7484; transcript_id MSTRG.7484.3;
chr2	transdecoder	CDS	126926227	126926379	.	-	1	gene_name 98054348|dpod1; gene_id MSTRG.7484; transcript_id MSTRG.7484.4;
chr2	transdecoder	exon	126926227	126926379	.	-	.	gene_name 98054348|dpod1; gene_id MSTRG.7484; transcript_id MSTRG.7484.1;
chr2	transdecoder	exon	126926227	126926379	.	-	.	gene_name 98054348|dpod1; gene_id MSTRG.7484; transcript_id MSTRG.7484.2;
chr2	transdecoder	exon	126926227	126926379	.	-	.	gene_name 98054348|dpod1; gene_id MSTRG.7484; transcript_id MSTRG.7484.3;
chr2	transdecoder	exon	126926227	126926379	.	-	.	gene_name 98054348|dpod1; gene_id MSTRG.7484; transcript_id MSTRG.7484.4;
chr2	transdecoder	exon	126928808	126928883	.	+	.	gene_name 98303747|unknown-15725; gene_id MSTRG.7485; transcript_id MSTRG.7485.1;
chr2	transdecoder	five_prime_utr	126928808	126928883	.	+	.	gene_name 98303747|unknown-15725; gene_id MSTRG.7485; transcript_id MSTRG.7485.1;
chr2	transdecoder	gene	126928808	126929747	.	+	.	gene_name 98303747|unknown-15725; gene_id MSTRG.7485; transcript_id NA; gene_biotype protein_coding; Info ORF type:complete (+),score=15.61; ref_name 98054348|dpod1; class_code i; inherit_ref FALSE;
chr2	transdecoder	transcript	126928808	126929747	.	+	.	gene_name 98303747|unknown-15725; gene_id MSTRG.7485; transcript_id MSTRG.7485.1; gene_biotype protein_coding; Info ORF type:complete (+),score=15.61; ref_name 98054348|dpod1; class_code i; inherit_ref FALSE;
chr2	transdecoder	five_prime_utr	126929157	126929383	.	+	.	gene_name 98303747|unknown-15725; gene_id MSTRG.7485; transcript_id MSTRG.7485.1;
chr2	transdecoder	exon	126929157	126929747	.	+	.	gene_name 98303747|unknown-15725; gene_id MSTRG.7485; transcript_id MSTRG.7485.1;
chr2	transdecoder	CDS	126929384	126929698	.	+	0	gene_name 98303747|unknown-15725; gene_id MSTRG.7485; transcript_id MSTRG.7485.1;
chr2	transdecoder	three_prime_utr	126929699	126929747	.	+	.	gene_name 98303747|unknown-15725; gene_id MSTRG.7485; transcript_id MSTRG.7485.1;
chr2	StringTie	exon	126936491	126936701	.	+	.	gene_name 98303748|unknown-15726; gene_id MSTRG.7486; transcript_id MSTRG.7486.1;
chr2	StringTie	transcript	126936491	126937397	.	+	.	gene_name 98303748|unknown-15726; gene_id MSTRG.7486; transcript_id MSTRG.7486.1; gene_biotype non-coding; Info NA; ref_name 98054348|dpod1; class_code i; inherit_ref FALSE;
chr2	StringTie	exon	126936743	126937029	.	+	.	gene_name 98303748|unknown-15726; gene_id MSTRG.7486; transcript_id MSTRG.7486.1;
chr2	StringTie	exon	126937069	126937229	.	+	.	gene_name 98303748|unknown-15726; gene_id MSTRG.7486; transcript_id MSTRG.7486.1;
chr2	StringTie	exon	126937304	126937397	.	+	.	gene_name 98303748|unknown-15726; gene_id MSTRG.7486; transcript_id MSTRG.7486.1;
chr2	transdecoder	CDS	126947413	126947585	.	-	0	gene_name 98054348|dpod1; gene_id MSTRG.7484; transcript_id MSTRG.7484.1;
chr2	transdecoder	CDS	126947413	126947585	.	-	0	gene_name 98054348|dpod1; gene_id MSTRG.7484; transcript_id MSTRG.7484.2;
chr2	transdecoder	CDS	126947413	126947585	.	-	0	gene_name 98054348|dpod1; gene_id MSTRG.7484; transcript_id MSTRG.7484.3;
chr2	transdecoder	CDS	126947413	126947585	.	-	0	gene_name 98054348|dpod1; gene_id MSTRG.7484; transcript_id MSTRG.7484.4;
chr2	transdecoder	exon	126947413	126947585	.	-	.	gene_name 98054348|dpod1; gene_id MSTRG.7484; transcript_id MSTRG.7484.1;
chr2	transdecoder	exon	126947413	126947585	.	-	.	gene_name 98054348|dpod1; gene_id MSTRG.7484; transcript_id MSTRG.7484.2;
chr2	transdecoder	exon	126947413	126947585	.	-	.	gene_name 98054348|dpod1; gene_id MSTRG.7484; transcript_id MSTRG.7484.3;
chr2	transdecoder	exon	126947413	126947585	.	-	.	gene_name 98054348|dpod1; gene_id MSTRG.7484; transcript_id MSTRG.7484.4;
chr2	transdecoder	CDS	126947668	126947901	.	-	0	gene_name 98054348|dpod1; gene_id MSTRG.7484; transcript_id MSTRG.7484.1;
chr2	transdecoder	CDS	126947668	126947901	.	-	0	gene_name 98054348|dpod1; gene_id MSTRG.7484; transcript_id MSTRG.7484.2;
chr2	transdecoder	CDS	126947668	126947901	.	-	0	gene_name 98054348|dpod1; gene_id MSTRG.7484; transcript_id MSTRG.7484.3;
chr2	transdecoder	CDS	126947668	126947901	.	-	0	gene_name 98054348|dpod1; gene_id MSTRG.7484; transcript_id MSTRG.7484.4;
chr2	transdecoder	exon	126947668	126947901	.	-	.	gene_name 98054348|dpod1; gene_id MSTRG.7484; transcript_id MSTRG.7484.1;
chr2	transdecoder	exon	126947668	126947901	.	-	.	gene_name 98054348|dpod1; gene_id MSTRG.7484; transcript_id MSTRG.7484.2;
chr2	transdecoder	exon	126947668	126947901	.	-	.	gene_name 98054348|dpod1; gene_id MSTRG.7484; transcript_id MSTRG.7484.3;
chr2	transdecoder	exon	126947668	126947901	.	-	.	gene_name 98054348|dpod1; gene_id MSTRG.7484; transcript_id MSTRG.7484.4;
chr2	transdecoder	CDS	126949921	126950068	.	-	1	gene_name 98054348|dpod1; gene_id MSTRG.7484; transcript_id MSTRG.7484.1;
chr2	transdecoder	CDS	126949921	126950068	.	-	1	gene_name 98054348|dpod1; gene_id MSTRG.7484; transcript_id MSTRG.7484.2;
chr2	transdecoder	CDS	126949921	126950068	.	-	1	gene_name 98054348|dpod1; gene_id MSTRG.7484; transcript_id MSTRG.7484.3;
chr2	transdecoder	CDS	126949921	126950068	.	-	1	gene_name 98054348|dpod1; gene_id MSTRG.7484; transcript_id MSTRG.7484.4;
chr2	transdecoder	exon	126949921	126950068	.	-	.	gene_name 98054348|dpod1; gene_id MSTRG.7484; transcript_id MSTRG.7484.1;
chr2	transdecoder	exon	126949921	126950068	.	-	.	gene_name 98054348|dpod1; gene_id MSTRG.7484; transcript_id MSTRG.7484.2;
chr2	transdecoder	exon	126949921	126950068	.	-	.	gene_name 98054348|dpod1; gene_id MSTRG.7484; transcript_id MSTRG.7484.3;
chr2	transdecoder	exon	126949921	126950068	.	-	.	gene_name 98054348|dpod1; gene_id MSTRG.7484; transcript_id MSTRG.7484.4;
chr2	transdecoder	CDS	126950110	126950223	.	-	1	gene_name 98054348|dpod1; gene_id MSTRG.7484; transcript_id MSTRG.7484.1;
chr2	transdecoder	CDS	126950110	126950223	.	-	1	gene_name 98054348|dpod1; gene_id MSTRG.7484; transcript_id MSTRG.7484.2;
chr2	transdecoder	CDS	126950110	126950223	.	-	1	gene_name 98054348|dpod1; gene_id MSTRG.7484; transcript_id MSTRG.7484.3;
chr2	transdecoder	CDS	126950110	126950223	.	-	1	gene_name 98054348|dpod1; gene_id MSTRG.7484; transcript_id MSTRG.7484.4;
chr2	transdecoder	exon	126950110	126950223	.	-	.	gene_name 98054348|dpod1; gene_id MSTRG.7484; transcript_id MSTRG.7484.1;
chr2	transdecoder	exon	126950110	126950223	.	-	.	gene_name 98054348|dpod1; gene_id MSTRG.7484; transcript_id MSTRG.7484.2;
chr2	transdecoder	exon	126950110	126950223	.	-	.	gene_name 98054348|dpod1; gene_id MSTRG.7484; transcript_id MSTRG.7484.3;
chr2	transdecoder	exon	126950110	126950223	.	-	.	gene_name 98054348|dpod1; gene_id MSTRG.7484; transcript_id MSTRG.7484.4;
chr2	transdecoder	CDS	126950302	126950418	.	-	1	gene_name 98054348|dpod1; gene_id MSTRG.7484; transcript_id MSTRG.7484.1;
chr2	transdecoder	CDS	126950302	126950418	.	-	1	gene_name 98054348|dpod1; gene_id MSTRG.7484; transcript_id MSTRG.7484.2;
chr2	transdecoder	CDS	126950302	126950418	.	-	1	gene_name 98054348|dpod1; gene_id MSTRG.7484; transcript_id MSTRG.7484.3;
chr2	transdecoder	CDS	126950302	126950418	.	-	1	gene_name 98054348|dpod1; gene_id MSTRG.7484; transcript_id MSTRG.7484.4;
chr2	transdecoder	exon	126950302	126950418	.	-	.	gene_name 98054348|dpod1; gene_id MSTRG.7484; transcript_id MSTRG.7484.1;
chr2	transdecoder	exon	126950302	126950418	.	-	.	gene_name 98054348|dpod1; gene_id MSTRG.7484; transcript_id MSTRG.7484.2;
chr2	transdecoder	exon	126950302	126950418	.	-	.	gene_name 98054348|dpod1; gene_id MSTRG.7484; transcript_id MSTRG.7484.3;
chr2	transdecoder	exon	126950302	126950418	.	-	.	gene_name 98054348|dpod1; gene_id MSTRG.7484; transcript_id MSTRG.7484.4;
chr2	transdecoder	CDS	126950489	126950556	.	-	0	gene_name 98054348|dpod1; gene_id MSTRG.7484; transcript_id MSTRG.7484.3;
chr2	transdecoder	CDS	126950489	126950577	.	-	0	gene_name 98054348|dpod1; gene_id MSTRG.7484; transcript_id MSTRG.7484.1;
chr2	transdecoder	CDS	126950489	126950577	.	-	0	gene_name 98054348|dpod1; gene_id MSTRG.7484; transcript_id MSTRG.7484.2;
chr2	transdecoder	CDS	126950489	126950577	.	-	0	gene_name 98054348|dpod1; gene_id MSTRG.7484; transcript_id MSTRG.7484.4;
chr2	transdecoder	exon	126950489	126950577	.	-	.	gene_name 98054348|dpod1; gene_id MSTRG.7484; transcript_id MSTRG.7484.1;
chr2	transdecoder	exon	126950489	126950577	.	-	.	gene_name 98054348|dpod1; gene_id MSTRG.7484; transcript_id MSTRG.7484.2;
chr2	transdecoder	exon	126950489	126950577	.	-	.	gene_name 98054348|dpod1; gene_id MSTRG.7484; transcript_id MSTRG.7484.3;
chr2	transdecoder	exon	126950489	126950577	.	-	.	gene_name 98054348|dpod1; gene_id MSTRG.7484; transcript_id MSTRG.7484.4;
chr2	transdecoder	exon	126950617	126950670	.	-	.	gene_name 98054348|dpod1; gene_id MSTRG.7484; transcript_id MSTRG.7484.3;
chr2	transdecoder	CDS	126950617	126950919	.	-	0	gene_name 98054348|dpod1; gene_id MSTRG.7484; transcript_id MSTRG.7484.1;
chr2	transdecoder	CDS	126950617	126950919	.	-	0	gene_name 98054348|dpod1; gene_id MSTRG.7484; transcript_id MSTRG.7484.2;
chr2	transdecoder	CDS	126950617	126950919	.	-	0	gene_name 98054348|dpod1; gene_id MSTRG.7484; transcript_id MSTRG.7484.4;
chr2	transdecoder	exon	126950617	126950919	.	-	.	gene_name 98054348|dpod1; gene_id MSTRG.7484; transcript_id MSTRG.7484.1;
chr2	transdecoder	exon	126950617	126950919	.	-	.	gene_name 98054348|dpod1; gene_id MSTRG.7484; transcript_id MSTRG.7484.2;
chr2	transdecoder	exon	126950617	126950919	.	-	.	gene_name 98054348|dpod1; gene_id MSTRG.7484; transcript_id MSTRG.7484.4;
chr2	transdecoder	CDS	126950643	126950670	.	-	1	gene_name 98054348|dpod1; gene_id MSTRG.7484; transcript_id MSTRG.7484.3;
chr2	transdecoder	CDS	126950975	126951231	.	-	0	gene_name 98054348|dpod1; gene_id MSTRG.7484; transcript_id MSTRG.7484.3;
chr2	transdecoder	exon	126950975	126951231	.	-	.	gene_name 98054348|dpod1; gene_id MSTRG.7484; transcript_id MSTRG.7484.3;
chr2	transdecoder	CDS	126950986	126951231	.	-	0	gene_name 98054348|dpod1; gene_id MSTRG.7484; transcript_id MSTRG.7484.1;
chr2	transdecoder	CDS	126950986	126951231	.	-	0	gene_name 98054348|dpod1; gene_id MSTRG.7484; transcript_id MSTRG.7484.2;
chr2	transdecoder	CDS	126950986	126951231	.	-	0	gene_name 98054348|dpod1; gene_id MSTRG.7484; transcript_id MSTRG.7484.4;
chr2	transdecoder	exon	126950986	126951231	.	-	.	gene_name 98054348|dpod1; gene_id MSTRG.7484; transcript_id MSTRG.7484.1;
chr2	transdecoder	exon	126950986	126951231	.	-	.	gene_name 98054348|dpod1; gene_id MSTRG.7484; transcript_id MSTRG.7484.2;
chr2	transdecoder	exon	126950986	126951231	.	-	.	gene_name 98054348|dpod1; gene_id MSTRG.7484; transcript_id MSTRG.7484.4;
chr2	transdecoder	CDS	126951519	126951685	.	-	2	gene_name 98054348|dpod1; gene_id MSTRG.7484; transcript_id MSTRG.7484.1;
chr2	transdecoder	CDS	126951519	126951685	.	-	2	gene_name 98054348|dpod1; gene_id MSTRG.7484; transcript_id MSTRG.7484.2;
chr2	transdecoder	CDS	126951519	126951685	.	-	2	gene_name 98054348|dpod1; gene_id MSTRG.7484; transcript_id MSTRG.7484.3;
chr2	transdecoder	CDS	126951519	126951685	.	-	2	gene_name 98054348|dpod1; gene_id MSTRG.7484; transcript_id MSTRG.7484.4;
chr2	transdecoder	exon	126951519	126951685	.	-	.	gene_name 98054348|dpod1; gene_id MSTRG.7484; transcript_id MSTRG.7484.1;
chr2	transdecoder	exon	126951519	126951685	.	-	.	gene_name 98054348|dpod1; gene_id MSTRG.7484; transcript_id MSTRG.7484.2;
chr2	transdecoder	exon	126951519	126951685	.	-	.	gene_name 98054348|dpod1; gene_id MSTRG.7484; transcript_id MSTRG.7484.3;
chr2	transdecoder	exon	126951519	126951685	.	-	.	gene_name 98054348|dpod1; gene_id MSTRG.7484; transcript_id MSTRG.7484.4;
chr2	transdecoder	CDS	126952099	126952337	.	-	1	gene_name 98054348|dpod1; gene_id MSTRG.7484; transcript_id MSTRG.7484.1;
chr2	transdecoder	CDS	126952099	126952337	.	-	1	gene_name 98054348|dpod1; gene_id MSTRG.7484; transcript_id MSTRG.7484.2;
chr2	transdecoder	CDS	126952099	126952337	.	-	1	gene_name 98054348|dpod1; gene_id MSTRG.7484; transcript_id MSTRG.7484.3;
chr2	transdecoder	CDS	126952099	126952337	.	-	1	gene_name 98054348|dpod1; gene_id MSTRG.7484; transcript_id MSTRG.7484.4;
chr2	transdecoder	exon	126952099	126952337	.	-	.	gene_name 98054348|dpod1; gene_id MSTRG.7484; transcript_id MSTRG.7484.1;
chr2	transdecoder	exon	126952099	126952337	.	-	.	gene_name 98054348|dpod1; gene_id MSTRG.7484; transcript_id MSTRG.7484.2;
chr2	transdecoder	exon	126952099	126952337	.	-	.	gene_name 98054348|dpod1; gene_id MSTRG.7484; transcript_id MSTRG.7484.3;
chr2	transdecoder	exon	126952099	126952337	.	-	.	gene_name 98054348|dpod1; gene_id MSTRG.7484; transcript_id MSTRG.7484.4;
chr2	transdecoder	CDS	126954697	126954838	.	-	2	gene_name 98054348|dpod1; gene_id MSTRG.7484; transcript_id MSTRG.7484.4;
chr2	transdecoder	exon	126954697	126954838	.	-	.	gene_name 98054348|dpod1; gene_id MSTRG.7484; transcript_id MSTRG.7484.4;
chr2	transdecoder	CDS	126954697	126954977	.	-	0	gene_name 98054348|dpod1; gene_id MSTRG.7484; transcript_id MSTRG.7484.1;
chr2	transdecoder	CDS	126954697	126954977	.	-	0	gene_name 98054348|dpod1; gene_id MSTRG.7484; transcript_id MSTRG.7484.2;
chr2	transdecoder	CDS	126954697	126954977	.	-	0	gene_name 98054348|dpod1; gene_id MSTRG.7484; transcript_id MSTRG.7484.3;
chr2	transdecoder	exon	126954697	126954977	.	-	.	gene_name 98054348|dpod1; gene_id MSTRG.7484; transcript_id MSTRG.7484.1;
chr2	transdecoder	exon	126954697	126954977	.	-	.	gene_name 98054348|dpod1; gene_id MSTRG.7484; transcript_id MSTRG.7484.2;
chr2	transdecoder	exon	126954697	126954977	.	-	.	gene_name 98054348|dpod1; gene_id MSTRG.7484; transcript_id MSTRG.7484.3;
chr2	transdecoder	CDS	126958428	126958582	.	-	2	gene_name 98054348|dpod1; gene_id MSTRG.7484; transcript_id MSTRG.7484.1;
chr2	transdecoder	CDS	126958428	126958582	.	-	2	gene_name 98054348|dpod1; gene_id MSTRG.7484; transcript_id MSTRG.7484.2;
chr2	transdecoder	CDS	126958428	126958582	.	-	2	gene_name 98054348|dpod1; gene_id MSTRG.7484; transcript_id MSTRG.7484.3;
chr2	transdecoder	exon	126958428	126958582	.	-	.	gene_name 98054348|dpod1; gene_id MSTRG.7484; transcript_id MSTRG.7484.1;
chr2	transdecoder	exon	126958428	126958582	.	-	.	gene_name 98054348|dpod1; gene_id MSTRG.7484; transcript_id MSTRG.7484.2;
chr2	transdecoder	exon	126958428	126958582	.	-	.	gene_name 98054348|dpod1; gene_id MSTRG.7484; transcript_id MSTRG.7484.3;
chr2	transdecoder	CDS	126958509	126958582	.	-	0	gene_name 98054348|dpod1; gene_id MSTRG.7484; transcript_id MSTRG.7484.4;
chr2	transdecoder	exon	126958509	126958582	.	-	.	gene_name 98054348|dpod1; gene_id MSTRG.7484; transcript_id MSTRG.7484.4;
chr2	transdecoder	CDS	126959109	126959370	.	-	0	gene_name 98054348|dpod1; gene_id MSTRG.7484; transcript_id MSTRG.7484.1;
chr2	transdecoder	CDS	126959109	126959370	.	-	0	gene_name 98054348|dpod1; gene_id MSTRG.7484; transcript_id MSTRG.7484.2;
chr2	transdecoder	CDS	126959109	126959370	.	-	0	gene_name 98054348|dpod1; gene_id MSTRG.7484; transcript_id MSTRG.7484.3;
chr2	transdecoder	CDS	126959109	126959370	.	-	0	gene_name 98054348|dpod1; gene_id MSTRG.7484; transcript_id MSTRG.7484.4;
chr2	transdecoder	exon	126959109	126959377	.	-	.	gene_name 98054348|dpod1; gene_id MSTRG.7484; transcript_id MSTRG.7484.1;
chr2	transdecoder	exon	126959109	126959377	.	-	.	gene_name 98054348|dpod1; gene_id MSTRG.7484; transcript_id MSTRG.7484.2;
chr2	transdecoder	exon	126959109	126959377	.	-	.	gene_name 98054348|dpod1; gene_id MSTRG.7484; transcript_id MSTRG.7484.3;
chr2	transdecoder	exon	126959109	126959377	.	-	.	gene_name 98054348|dpod1; gene_id MSTRG.7484; transcript_id MSTRG.7484.4;
chr2	transdecoder	five_prime_utr	126959371	126959377	.	-	.	gene_name 98054348|dpod1; gene_id MSTRG.7484; transcript_id MSTRG.7484.1;
chr2	transdecoder	five_prime_utr	126959371	126959377	.	-	.	gene_name 98054348|dpod1; gene_id MSTRG.7484; transcript_id MSTRG.7484.2;
chr2	transdecoder	five_prime_utr	126959371	126959377	.	-	.	gene_name 98054348|dpod1; gene_id MSTRG.7484; transcript_id MSTRG.7484.3;
chr2	transdecoder	five_prime_utr	126959371	126959377	.	-	.	gene_name 98054348|dpod1; gene_id MSTRG.7484; transcript_id MSTRG.7484.4;
chr2	transdecoder	exon	126963567	126963669	.	-	.	gene_name 98054348|dpod1; gene_id MSTRG.7484; transcript_id MSTRG.7484.1;
chr2	transdecoder	exon	126963567	126963669	.	-	.	gene_name 98054348|dpod1; gene_id MSTRG.7484; transcript_id MSTRG.7484.4;
chr2	transdecoder	five_prime_utr	126963567	126963669	.	-	.	gene_name 98054348|dpod1; gene_id MSTRG.7484; transcript_id MSTRG.7484.1;
chr2	transdecoder	five_prime_utr	126963567	126963669	.	-	.	gene_name 98054348|dpod1; gene_id MSTRG.7484; transcript_id MSTRG.7484.4;
chr2	transdecoder	exon	126963567	126964623	.	-	.	gene_name 98054348|dpod1; gene_id MSTRG.7484; transcript_id MSTRG.7484.3;
chr2	transdecoder	five_prime_utr	126963567	126964623	.	-	.	gene_name 98054348|dpod1; gene_id MSTRG.7484; transcript_id MSTRG.7484.3;
chr2	transdecoder	exon	126963715	126963854	.	-	.	gene_name 98054348|dpod1; gene_id MSTRG.7484; transcript_id MSTRG.7484.4;
chr2	transdecoder	five_prime_utr	126963715	126963854	.	-	.	gene_name 98054348|dpod1; gene_id MSTRG.7484; transcript_id MSTRG.7484.4;
chr2	transdecoder	exon	126963715	126964937	.	-	.	gene_name 98054348|dpod1; gene_id MSTRG.7484; transcript_id MSTRG.7484.1;
chr2	transdecoder	five_prime_utr	126963715	126964937	.	-	.	gene_name 98054348|dpod1; gene_id MSTRG.7484; transcript_id MSTRG.7484.1;
chr2	transdecoder	exon	126963906	126964623	.	-	.	gene_name 98054348|dpod1; gene_id MSTRG.7484; transcript_id MSTRG.7484.4;
chr2	transdecoder	five_prime_utr	126963906	126964623	.	-	.	gene_name 98054348|dpod1; gene_id MSTRG.7484; transcript_id MSTRG.7484.4;
chr2	transdecoder	exon	126964624	126964937	.	-	.	gene_name 98054348|dpod1; gene_id MSTRG.7484; transcript_id MSTRG.7484.2;
chr2	transdecoder	five_prime_utr	126964624	126964937	.	-	.	gene_name 98054348|dpod1; gene_id MSTRG.7484; transcript_id MSTRG.7484.2;
chr2	transdecoder	exon	126966122	126966446	.	+	.	gene_name 98050669|ttc5; gene_id MSTRG.7487; transcript_id MSTRG.7487.1;
chr2	transdecoder	five_prime_utr	126966122	126966446	.	+	.	gene_name 98050669|ttc5; gene_id MSTRG.7487; transcript_id MSTRG.7487.1;
chr2	transdecoder	gene	126966122	126974915	.	+	.	gene_name 98050669|ttc5; gene_id MSTRG.7487; transcript_id NA; gene_biotype protein_coding; Info ORF type:complete (+),score=84.10,sp|Q8N0Z6|TTC5_HUMAN|36.190|5.74e-83; ref_name 98050669|ttc5; class_code j,=; inherit_ref TRUE;
chr2	transdecoder	transcript	126966122	126974915	.	+	.	gene_name 98050669|ttc5; gene_id MSTRG.7487; transcript_id MSTRG.7487.1; gene_biotype protein_coding; Info ORF type:complete (+),score=84.10,sp|Q8N0Z6|TTC5_HUMAN|36.190|5.74e-83; ref_name 98050669|ttc5; class_code j,=; inherit_ref TRUE;
chr2	transdecoder	exon	126966161	126966286	.	+	.	gene_name 98050669|ttc5; gene_id MSTRG.7487; transcript_id MSTRG.7487.2;
chr2	transdecoder	five_prime_utr	126966161	126966286	.	+	.	gene_name 98050669|ttc5; gene_id MSTRG.7487; transcript_id MSTRG.7487.2;
chr2	transdecoder	transcript	126966161	126974915	.	+	.	gene_name 98050669|ttc5; gene_id MSTRG.7487; transcript_id MSTRG.7487.2; gene_biotype protein_coding; Info ORF type:complete (+),score=84.10,sp|Q8N0Z6|TTC5_HUMAN|36.190|5.74e-83; ref_name 98050669|ttc5; class_code j,=; inherit_ref TRUE;
chr2	transdecoder	five_prime_utr	126970780	126970789	.	+	.	gene_name 98050669|ttc5; gene_id MSTRG.7487; transcript_id MSTRG.7487.1;
chr2	transdecoder	five_prime_utr	126970780	126970789	.	+	.	gene_name 98050669|ttc5; gene_id MSTRG.7487; transcript_id MSTRG.7487.2;
chr2	transdecoder	exon	126970780	126971779	.	+	.	gene_name 98050669|ttc5; gene_id MSTRG.7487; transcript_id MSTRG.7487.1;
chr2	transdecoder	exon	126970780	126971779	.	+	.	gene_name 98050669|ttc5; gene_id MSTRG.7487; transcript_id MSTRG.7487.2;
chr2	transdecoder	CDS	126970790	126971779	.	+	0	gene_name 98050669|ttc5; gene_id MSTRG.7487; transcript_id MSTRG.7487.1;
chr2	transdecoder	CDS	126970790	126971779	.	+	0	gene_name 98050669|ttc5; gene_id MSTRG.7487; transcript_id MSTRG.7487.2;
chr2	transdecoder	CDS	126974485	126974802	.	+	0	gene_name 98050669|ttc5; gene_id MSTRG.7487; transcript_id MSTRG.7487.1;
chr2	transdecoder	CDS	126974485	126974802	.	+	0	gene_name 98050669|ttc5; gene_id MSTRG.7487; transcript_id MSTRG.7487.2;
chr2	transdecoder	exon	126974485	126974915	.	+	.	gene_name 98050669|ttc5; gene_id MSTRG.7487; transcript_id MSTRG.7487.1;
chr2	transdecoder	exon	126974485	126974915	.	+	.	gene_name 98050669|ttc5; gene_id MSTRG.7487; transcript_id MSTRG.7487.2;
chr2	transdecoder	three_prime_utr	126974803	126974915	.	+	.	gene_name 98050669|ttc5; gene_id MSTRG.7487; transcript_id MSTRG.7487.1;
chr2	transdecoder	three_prime_utr	126974803	126974915	.	+	.	gene_name 98050669|ttc5; gene_id MSTRG.7487; transcript_id MSTRG.7487.2;
chr2	transdecoder	exon	126983648	126983903	.	+	.	gene_name 98030106|unknown-773; gene_id MSTRG.7488; transcript_id MSTRG.7488.1;
chr2	transdecoder	gene	126983648	126986083	.	+	.	gene_name 98030106|unknown-773; gene_id MSTRG.7488; transcript_id NA; gene_biotype protein_coding; Info ORF type:5prime_partial (+),score=81.87; ref_name 98030106|unknown-773; class_code =; inherit_ref TRUE;
chr2	transdecoder	transcript	126983648	126986083	.	+	.	gene_name 98030106|unknown-773; gene_id MSTRG.7488; transcript_id MSTRG.7488.1; gene_biotype protein_coding; Info ORF type:5prime_partial (+),score=81.87; ref_name 98030106|unknown-773; class_code =; inherit_ref TRUE;
chr2	transdecoder	CDS	126983650	126983903	.	+	0	gene_name 98030106|unknown-773; gene_id MSTRG.7488; transcript_id MSTRG.7488.1;
chr2	transdecoder	CDS	126984198	126984387	.	+	1	gene_name 98030106|unknown-773; gene_id MSTRG.7488; transcript_id MSTRG.7488.1;
chr2	transdecoder	exon	126984198	126984387	.	+	.	gene_name 98030106|unknown-773; gene_id MSTRG.7488; transcript_id MSTRG.7488.1;
chr2	transdecoder	CDS	126985513	126986001	.	+	0	gene_name 98030106|unknown-773; gene_id MSTRG.7488; transcript_id MSTRG.7488.1;
chr2	transdecoder	exon	126985513	126986083	.	+	.	gene_name 98030106|unknown-773; gene_id MSTRG.7488; transcript_id MSTRG.7488.1;
chr2	transdecoder	three_prime_utr	126986002	126986083	.	+	.	gene_name 98030106|unknown-773; gene_id MSTRG.7488; transcript_id MSTRG.7488.1;
chr2	StringTie	exon	127005854	127006601	.	.	.	gene_name 98303749|unknown-15727; gene_id MSTRG.7489; transcript_id MSTRG.7489.1;
chr2	StringTie	transcript	127005854	127006601	.	.	.	gene_name 98303749|unknown-15727; gene_id MSTRG.7489; transcript_id MSTRG.7489.1; gene_biotype non-coding; Info NA; ref_name -; class_code u; inherit_ref FALSE;
chr2	StringTie	exon	127021722	127022038	.	-	.	gene_name 98303750|unknown-15728; gene_id MSTRG.7490; transcript_id MSTRG.7490.1;
chr2	StringTie	transcript	127021722	127023484	.	-	.	gene_name 98303750|unknown-15728; gene_id MSTRG.7490; transcript_id MSTRG.7490.1; gene_biotype non-coding; Info NA; ref_name -; class_code u; inherit_ref FALSE;
chr2	StringTie	exon	127021770	127022038	.	-	.	gene_name 98303750|unknown-15728; gene_id MSTRG.7490; transcript_id MSTRG.7490.2;
chr2	StringTie	transcript	127021770	127023484	.	-	.	gene_name 98303750|unknown-15728; gene_id MSTRG.7490; transcript_id MSTRG.7490.2; gene_biotype non-coding; Info NA; ref_name -; class_code u; inherit_ref FALSE;
chr2	StringTie	exon	127022483	127022516	.	-	.	gene_name 98303750|unknown-15728; gene_id MSTRG.7490; transcript_id MSTRG.7490.1;
chr2	StringTie	exon	127023426	127023484	.	-	.	gene_name 98303750|unknown-15728; gene_id MSTRG.7490; transcript_id MSTRG.7490.1;
chr2	StringTie	exon	127023426	127023484	.	-	.	gene_name 98303750|unknown-15728; gene_id MSTRG.7490; transcript_id MSTRG.7490.2;
chr2	transdecoder	three_prime_utr	127033936	127034050	.	-	.	gene_name 98055695|nek11; gene_id MSTRG.7491; transcript_id MSTRG.7491.1;
chr2	transdecoder	exon	127033936	127034098	.	-	.	gene_name 98055695|nek11; gene_id MSTRG.7491; transcript_id MSTRG.7491.1;
chr2	transdecoder	transcript	127033936	127105489	.	-	.	gene_name 98055695|nek11; gene_id MSTRG.7491; transcript_id MSTRG.7491.1; gene_biotype protein_coding; Info ORF type:complete (+),score=99.79,sp|Q8NG66|NEK11_HUMAN|43.060|5.10e-76; ref_name 98055695|nek11; class_code m,j,k,u; inherit_ref TRUE;
chr2	transdecoder	gene	127033936	127197964	.	-	.	gene_name 98055695|nek11; gene_id MSTRG.7491; transcript_id NA; gene_biotype protein_coding; Info ORF type:complete (+),score=99.79,sp|Q8NG66|NEK11_HUMAN|43.060|5.10e-76; ref_name 98055695|nek11; class_code m,j,k,u; inherit_ref TRUE;
chr2	transdecoder	three_prime_utr	127033963	127034050	.	-	.	gene_name 98055695|nek11; gene_id MSTRG.7491; transcript_id MSTRG.7491.2;
chr2	transdecoder	three_prime_utr	127033963	127034050	.	-	.	gene_name 98055695|nek11; gene_id MSTRG.7491; transcript_id MSTRG.7491.3;
chr2	transdecoder	exon	127033963	127034098	.	-	.	gene_name 98055695|nek11; gene_id MSTRG.7491; transcript_id MSTRG.7491.2;
chr2	transdecoder	exon	127033963	127034098	.	-	.	gene_name 98055695|nek11; gene_id MSTRG.7491; transcript_id MSTRG.7491.3;
chr2	transdecoder	transcript	127033963	127076323	.	-	.	gene_name 98055695|nek11; gene_id MSTRG.7491; transcript_id MSTRG.7491.2; gene_biotype protein_coding; Info ORF type:complete (+),score=99.79,sp|Q8NG66|NEK11_HUMAN|43.060|5.10e-76; ref_name 98055695|nek11; class_code m,j,k,u; inherit_ref TRUE;
chr2	transdecoder	transcript	127033963	127132278	.	-	.	gene_name 98055695|nek11; gene_id MSTRG.7491; transcript_id MSTRG.7491.3; gene_biotype protein_coding; Info ORF type:complete (+),score=99.79,sp|Q8NG66|NEK11_HUMAN|43.060|5.10e-76; ref_name 98055695|nek11; class_code m,j,k,u; inherit_ref TRUE;
chr2	transdecoder	three_prime_utr	127033972	127034050	.	-	.	gene_name 98055695|nek11; gene_id MSTRG.7491; transcript_id MSTRG.7491.4;
chr2	transdecoder	exon	127033972	127034098	.	-	.	gene_name 98055695|nek11; gene_id MSTRG.7491; transcript_id MSTRG.7491.4;
chr2	transdecoder	transcript	127033972	127074751	.	-	.	gene_name 98055695|nek11; gene_id MSTRG.7491; transcript_id MSTRG.7491.4; gene_biotype protein_coding; Info ORF type:complete (+),score=99.79,sp|Q8NG66|NEK11_HUMAN|43.060|5.10e-76; ref_name 98055695|nek11; class_code m,j,k,u; inherit_ref TRUE;
chr2	StringTie	exon	127033974	127034098	.	-	.	gene_name 98055695|nek11; gene_id MSTRG.7491; transcript_id MSTRG.7491.5;
chr2	StringTie	transcript	127033974	127037677	.	-	.	gene_name 98055695|nek11; gene_id MSTRG.7491; transcript_id MSTRG.7491.5; gene_biotype non-coding; Info NA; ref_name 98055695|nek11; class_code m,j,k,u; inherit_ref TRUE;
chr2	transdecoder	CDS	127034051	127034098	.	-	0	gene_name 98055695|nek11; gene_id MSTRG.7491; transcript_id MSTRG.7491.1;
chr2	transdecoder	CDS	127034051	127034098	.	-	0	gene_name 98055695|nek11; gene_id MSTRG.7491; transcript_id MSTRG.7491.2;
chr2	transdecoder	CDS	127034051	127034098	.	-	0	gene_name 98055695|nek11; gene_id MSTRG.7491; transcript_id MSTRG.7491.3;
chr2	transdecoder	CDS	127034051	127034098	.	-	0	gene_name 98055695|nek11; gene_id MSTRG.7491; transcript_id MSTRG.7491.4;
chr2	transdecoder	CDS	127035286	127035346	.	-	1	gene_name 98055695|nek11; gene_id MSTRG.7491; transcript_id MSTRG.7491.1;
chr2	transdecoder	CDS	127035286	127035346	.	-	1	gene_name 98055695|nek11; gene_id MSTRG.7491; transcript_id MSTRG.7491.2;
chr2	transdecoder	CDS	127035286	127035346	.	-	1	gene_name 98055695|nek11; gene_id MSTRG.7491; transcript_id MSTRG.7491.3;
chr2	transdecoder	CDS	127035286	127035346	.	-	1	gene_name 98055695|nek11; gene_id MSTRG.7491; transcript_id MSTRG.7491.4;
chr2	StringTie	exon	127035286	127035346	.	-	.	gene_name 98055695|nek11; gene_id MSTRG.7491; transcript_id MSTRG.7491.5;
chr2	transdecoder	exon	127035286	127035346	.	-	.	gene_name 98055695|nek11; gene_id MSTRG.7491; transcript_id MSTRG.7491.1;
chr2	transdecoder	exon	127035286	127035346	.	-	.	gene_name 98055695|nek11; gene_id MSTRG.7491; transcript_id MSTRG.7491.2;
chr2	transdecoder	exon	127035286	127035346	.	-	.	gene_name 98055695|nek11; gene_id MSTRG.7491; transcript_id MSTRG.7491.3;
chr2	transdecoder	exon	127035286	127035346	.	-	.	gene_name 98055695|nek11; gene_id MSTRG.7491; transcript_id MSTRG.7491.4;
chr2	StringTie	exon	127037546	127037677	.	-	.	gene_name 98055695|nek11; gene_id MSTRG.7491; transcript_id MSTRG.7491.5;
chr2	transdecoder	CDS	127044800	127044933	.	-	0	gene_name 98055695|nek11; gene_id MSTRG.7491; transcript_id MSTRG.7491.1;
chr2	transdecoder	CDS	127044800	127044933	.	-	0	gene_name 98055695|nek11; gene_id MSTRG.7491; transcript_id MSTRG.7491.2;
chr2	transdecoder	CDS	127044800	127044933	.	-	0	gene_name 98055695|nek11; gene_id MSTRG.7491; transcript_id MSTRG.7491.3;
chr2	transdecoder	CDS	127044800	127044933	.	-	0	gene_name 98055695|nek11; gene_id MSTRG.7491; transcript_id MSTRG.7491.4;
chr2	transdecoder	exon	127044800	127044933	.	-	.	gene_name 98055695|nek11; gene_id MSTRG.7491; transcript_id MSTRG.7491.1;
chr2	transdecoder	exon	127044800	127044933	.	-	.	gene_name 98055695|nek11; gene_id MSTRG.7491; transcript_id MSTRG.7491.2;
chr2	transdecoder	exon	127044800	127044933	.	-	.	gene_name 98055695|nek11; gene_id MSTRG.7491; transcript_id MSTRG.7491.3;
chr2	transdecoder	exon	127044800	127044933	.	-	.	gene_name 98055695|nek11; gene_id MSTRG.7491; transcript_id MSTRG.7491.4;
chr2	transdecoder	CDS	127065097	127065170	.	-	2	gene_name 98055695|nek11; gene_id MSTRG.7491; transcript_id MSTRG.7491.1;
chr2	transdecoder	CDS	127065097	127065170	.	-	2	gene_name 98055695|nek11; gene_id MSTRG.7491; transcript_id MSTRG.7491.2;
chr2	transdecoder	CDS	127065097	127065170	.	-	2	gene_name 98055695|nek11; gene_id MSTRG.7491; transcript_id MSTRG.7491.3;
chr2	transdecoder	CDS	127065097	127065170	.	-	2	gene_name 98055695|nek11; gene_id MSTRG.7491; transcript_id MSTRG.7491.4;
chr2	transdecoder	exon	127065097	127065170	.	-	.	gene_name 98055695|nek11; gene_id MSTRG.7491; transcript_id MSTRG.7491.1;
chr2	transdecoder	exon	127065097	127065170	.	-	.	gene_name 98055695|nek11; gene_id MSTRG.7491; transcript_id MSTRG.7491.2;
chr2	transdecoder	exon	127065097	127065170	.	-	.	gene_name 98055695|nek11; gene_id MSTRG.7491; transcript_id MSTRG.7491.3;
chr2	transdecoder	exon	127065097	127065170	.	-	.	gene_name 98055695|nek11; gene_id MSTRG.7491; transcript_id MSTRG.7491.4;
chr2	transdecoder	CDS	127065578	127065692	.	-	0	gene_name 98055695|nek11; gene_id MSTRG.7491; transcript_id MSTRG.7491.1;
chr2	transdecoder	CDS	127065578	127065692	.	-	0	gene_name 98055695|nek11; gene_id MSTRG.7491; transcript_id MSTRG.7491.2;
chr2	transdecoder	CDS	127065578	127065692	.	-	0	gene_name 98055695|nek11; gene_id MSTRG.7491; transcript_id MSTRG.7491.3;
chr2	transdecoder	CDS	127065578	127065692	.	-	0	gene_name 98055695|nek11; gene_id MSTRG.7491; transcript_id MSTRG.7491.4;
chr2	transdecoder	exon	127065578	127065692	.	-	.	gene_name 98055695|nek11; gene_id MSTRG.7491; transcript_id MSTRG.7491.1;
chr2	transdecoder	exon	127065578	127065692	.	-	.	gene_name 98055695|nek11; gene_id MSTRG.7491; transcript_id MSTRG.7491.2;
chr2	transdecoder	exon	127065578	127065692	.	-	.	gene_name 98055695|nek11; gene_id MSTRG.7491; transcript_id MSTRG.7491.3;
chr2	transdecoder	exon	127065578	127065692	.	-	.	gene_name 98055695|nek11; gene_id MSTRG.7491; transcript_id MSTRG.7491.4;
chr2	transdecoder	CDS	127066988	127067049	.	-	2	gene_name 98055695|nek11; gene_id MSTRG.7491; transcript_id MSTRG.7491.1;
chr2	transdecoder	CDS	127066988	127067049	.	-	2	gene_name 98055695|nek11; gene_id MSTRG.7491; transcript_id MSTRG.7491.2;
chr2	transdecoder	CDS	127066988	127067049	.	-	2	gene_name 98055695|nek11; gene_id MSTRG.7491; transcript_id MSTRG.7491.3;
chr2	transdecoder	CDS	127066988	127067049	.	-	2	gene_name 98055695|nek11; gene_id MSTRG.7491; transcript_id MSTRG.7491.4;
chr2	transdecoder	exon	127066988	127067049	.	-	.	gene_name 98055695|nek11; gene_id MSTRG.7491; transcript_id MSTRG.7491.1;
chr2	transdecoder	exon	127066988	127067049	.	-	.	gene_name 98055695|nek11; gene_id MSTRG.7491; transcript_id MSTRG.7491.2;
chr2	transdecoder	exon	127066988	127067049	.	-	.	gene_name 98055695|nek11; gene_id MSTRG.7491; transcript_id MSTRG.7491.3;
chr2	transdecoder	exon	127066988	127067049	.	-	.	gene_name 98055695|nek11; gene_id MSTRG.7491; transcript_id MSTRG.7491.4;
chr2	transdecoder	CDS	127067095	127067155	.	-	0	gene_name 98055695|nek11; gene_id MSTRG.7491; transcript_id MSTRG.7491.4;
chr2	transdecoder	CDS	127067095	127067158	.	-	0	gene_name 98055695|nek11; gene_id MSTRG.7491; transcript_id MSTRG.7491.1;
chr2	transdecoder	CDS	127067095	127067158	.	-	0	gene_name 98055695|nek11; gene_id MSTRG.7491; transcript_id MSTRG.7491.2;
chr2	transdecoder	CDS	127067095	127067158	.	-	0	gene_name 98055695|nek11; gene_id MSTRG.7491; transcript_id MSTRG.7491.3;
chr2	transdecoder	exon	127067095	127067158	.	-	.	gene_name 98055695|nek11; gene_id MSTRG.7491; transcript_id MSTRG.7491.1;
chr2	transdecoder	exon	127067095	127067158	.	-	.	gene_name 98055695|nek11; gene_id MSTRG.7491; transcript_id MSTRG.7491.2;
chr2	transdecoder	exon	127067095	127067158	.	-	.	gene_name 98055695|nek11; gene_id MSTRG.7491; transcript_id MSTRG.7491.3;
chr2	transdecoder	exon	127067095	127067158	.	-	.	gene_name 98055695|nek11; gene_id MSTRG.7491; transcript_id MSTRG.7491.4;
chr2	transdecoder	exon	127067533	127067770	.	-	.	gene_name 98055695|nek11; gene_id MSTRG.7491; transcript_id MSTRG.7491.4;
chr2	transdecoder	CDS	127067560	127067770	.	-	1	gene_name 98055695|nek11; gene_id MSTRG.7491; transcript_id MSTRG.7491.4;
chr2	transdecoder	CDS	127067617	127067770	.	-	1	gene_name 98055695|nek11; gene_id MSTRG.7491; transcript_id MSTRG.7491.1;
chr2	transdecoder	CDS	127067617	127067770	.	-	1	gene_name 98055695|nek11; gene_id MSTRG.7491; transcript_id MSTRG.7491.2;
chr2	transdecoder	CDS	127067617	127067770	.	-	1	gene_name 98055695|nek11; gene_id MSTRG.7491; transcript_id MSTRG.7491.3;
chr2	transdecoder	exon	127067617	127067770	.	-	.	gene_name 98055695|nek11; gene_id MSTRG.7491; transcript_id MSTRG.7491.1;
chr2	transdecoder	exon	127067617	127067770	.	-	.	gene_name 98055695|nek11; gene_id MSTRG.7491; transcript_id MSTRG.7491.2;
chr2	transdecoder	exon	127067617	127067770	.	-	.	gene_name 98055695|nek11; gene_id MSTRG.7491; transcript_id MSTRG.7491.3;
chr2	transdecoder	CDS	127071679	127071761	.	-	0	gene_name 98055695|nek11; gene_id MSTRG.7491; transcript_id MSTRG.7491.1;
chr2	transdecoder	CDS	127071679	127071761	.	-	0	gene_name 98055695|nek11; gene_id MSTRG.7491; transcript_id MSTRG.7491.2;
chr2	transdecoder	CDS	127071679	127071761	.	-	0	gene_name 98055695|nek11; gene_id MSTRG.7491; transcript_id MSTRG.7491.3;
chr2	transdecoder	CDS	127071679	127071761	.	-	0	gene_name 98055695|nek11; gene_id MSTRG.7491; transcript_id MSTRG.7491.4;
chr2	transdecoder	exon	127071679	127071761	.	-	.	gene_name 98055695|nek11; gene_id MSTRG.7491; transcript_id MSTRG.7491.1;
chr2	transdecoder	exon	127071679	127071761	.	-	.	gene_name 98055695|nek11; gene_id MSTRG.7491; transcript_id MSTRG.7491.2;
chr2	transdecoder	exon	127071679	127071761	.	-	.	gene_name 98055695|nek11; gene_id MSTRG.7491; transcript_id MSTRG.7491.3;
chr2	transdecoder	exon	127071679	127071761	.	-	.	gene_name 98055695|nek11; gene_id MSTRG.7491; transcript_id MSTRG.7491.4;
chr2	transdecoder	CDS	127071799	127071877	.	-	1	gene_name 98055695|nek11; gene_id MSTRG.7491; transcript_id MSTRG.7491.1;
chr2	transdecoder	CDS	127071799	127071877	.	-	1	gene_name 98055695|nek11; gene_id MSTRG.7491; transcript_id MSTRG.7491.2;
chr2	transdecoder	CDS	127071799	127071877	.	-	1	gene_name 98055695|nek11; gene_id MSTRG.7491; transcript_id MSTRG.7491.3;
chr2	transdecoder	CDS	127071799	127071877	.	-	1	gene_name 98055695|nek11; gene_id MSTRG.7491; transcript_id MSTRG.7491.4;
chr2	transdecoder	exon	127071799	127071877	.	-	.	gene_name 98055695|nek11; gene_id MSTRG.7491; transcript_id MSTRG.7491.1;
chr2	transdecoder	exon	127071799	127071877	.	-	.	gene_name 98055695|nek11; gene_id MSTRG.7491; transcript_id MSTRG.7491.2;
chr2	transdecoder	exon	127071799	127071877	.	-	.	gene_name 98055695|nek11; gene_id MSTRG.7491; transcript_id MSTRG.7491.3;
chr2	transdecoder	exon	127071799	127071877	.	-	.	gene_name 98055695|nek11; gene_id MSTRG.7491; transcript_id MSTRG.7491.4;
chr2	transdecoder	CDS	127071936	127072082	.	-	1	gene_name 98055695|nek11; gene_id MSTRG.7491; transcript_id MSTRG.7491.1;
chr2	transdecoder	CDS	127071936	127072082	.	-	1	gene_name 98055695|nek11; gene_id MSTRG.7491; transcript_id MSTRG.7491.2;
chr2	transdecoder	CDS	127071936	127072082	.	-	1	gene_name 98055695|nek11; gene_id MSTRG.7491; transcript_id MSTRG.7491.3;
chr2	transdecoder	CDS	127071936	127072082	.	-	1	gene_name 98055695|nek11; gene_id MSTRG.7491; transcript_id MSTRG.7491.4;
chr2	transdecoder	exon	127071936	127072082	.	-	.	gene_name 98055695|nek11; gene_id MSTRG.7491; transcript_id MSTRG.7491.1;
chr2	transdecoder	exon	127071936	127072082	.	-	.	gene_name 98055695|nek11; gene_id MSTRG.7491; transcript_id MSTRG.7491.2;
chr2	transdecoder	exon	127071936	127072082	.	-	.	gene_name 98055695|nek11; gene_id MSTRG.7491; transcript_id MSTRG.7491.3;
chr2	transdecoder	exon	127071936	127072082	.	-	.	gene_name 98055695|nek11; gene_id MSTRG.7491; transcript_id MSTRG.7491.4;
chr2	transdecoder	CDS	127072125	127072251	.	-	2	gene_name 98055695|nek11; gene_id MSTRG.7491; transcript_id MSTRG.7491.1;
chr2	transdecoder	CDS	127072125	127072251	.	-	2	gene_name 98055695|nek11; gene_id MSTRG.7491; transcript_id MSTRG.7491.2;
chr2	transdecoder	CDS	127072125	127072251	.	-	2	gene_name 98055695|nek11; gene_id MSTRG.7491; transcript_id MSTRG.7491.3;
chr2	transdecoder	CDS	127072125	127072251	.	-	2	gene_name 98055695|nek11; gene_id MSTRG.7491; transcript_id MSTRG.7491.4;
chr2	transdecoder	exon	127072125	127072251	.	-	.	gene_name 98055695|nek11; gene_id MSTRG.7491; transcript_id MSTRG.7491.1;
chr2	transdecoder	exon	127072125	127072251	.	-	.	gene_name 98055695|nek11; gene_id MSTRG.7491; transcript_id MSTRG.7491.2;
chr2	transdecoder	exon	127072125	127072251	.	-	.	gene_name 98055695|nek11; gene_id MSTRG.7491; transcript_id MSTRG.7491.3;
chr2	transdecoder	exon	127072125	127072251	.	-	.	gene_name 98055695|nek11; gene_id MSTRG.7491; transcript_id MSTRG.7491.4;
chr2	transdecoder	CDS	127072876	127072910	.	-	1	gene_name 98055695|nek11; gene_id MSTRG.7491; transcript_id MSTRG.7491.1;
chr2	transdecoder	CDS	127072876	127072910	.	-	1	gene_name 98055695|nek11; gene_id MSTRG.7491; transcript_id MSTRG.7491.2;
chr2	transdecoder	CDS	127072876	127072910	.	-	1	gene_name 98055695|nek11; gene_id MSTRG.7491; transcript_id MSTRG.7491.3;
chr2	transdecoder	CDS	127072876	127072910	.	-	1	gene_name 98055695|nek11; gene_id MSTRG.7491; transcript_id MSTRG.7491.4;
chr2	transdecoder	exon	127072876	127072910	.	-	.	gene_name 98055695|nek11; gene_id MSTRG.7491; transcript_id MSTRG.7491.1;
chr2	transdecoder	exon	127072876	127072910	.	-	.	gene_name 98055695|nek11; gene_id MSTRG.7491; transcript_id MSTRG.7491.2;
chr2	transdecoder	exon	127072876	127072910	.	-	.	gene_name 98055695|nek11; gene_id MSTRG.7491; transcript_id MSTRG.7491.3;
chr2	transdecoder	exon	127072876	127072910	.	-	.	gene_name 98055695|nek11; gene_id MSTRG.7491; transcript_id MSTRG.7491.4;
chr2	transdecoder	CDS	127072951	127073086	.	-	2	gene_name 98055695|nek11; gene_id MSTRG.7491; transcript_id MSTRG.7491.3;
chr2	transdecoder	exon	127072951	127073086	.	-	.	gene_name 98055695|nek11; gene_id MSTRG.7491; transcript_id MSTRG.7491.3;
chr2	transdecoder	CDS	127072951	127073099	.	-	0	gene_name 98055695|nek11; gene_id MSTRG.7491; transcript_id MSTRG.7491.1;
chr2	transdecoder	CDS	127072951	127073099	.	-	0	gene_name 98055695|nek11; gene_id MSTRG.7491; transcript_id MSTRG.7491.2;
chr2	transdecoder	CDS	127072951	127073099	.	-	0	gene_name 98055695|nek11; gene_id MSTRG.7491; transcript_id MSTRG.7491.4;
chr2	transdecoder	exon	127072951	127073099	.	-	.	gene_name 98055695|nek11; gene_id MSTRG.7491; transcript_id MSTRG.7491.1;
chr2	transdecoder	exon	127072951	127073099	.	-	.	gene_name 98055695|nek11; gene_id MSTRG.7491; transcript_id MSTRG.7491.2;
chr2	transdecoder	exon	127072951	127073099	.	-	.	gene_name 98055695|nek11; gene_id MSTRG.7491; transcript_id MSTRG.7491.4;
chr2	transdecoder	CDS	127073148	127073316	.	-	1	gene_name 98055695|nek11; gene_id MSTRG.7491; transcript_id MSTRG.7491.1;
chr2	transdecoder	CDS	127073148	127073316	.	-	1	gene_name 98055695|nek11; gene_id MSTRG.7491; transcript_id MSTRG.7491.2;
chr2	transdecoder	CDS	127073148	127073316	.	-	1	gene_name 98055695|nek11; gene_id MSTRG.7491; transcript_id MSTRG.7491.4;
chr2	transdecoder	exon	127073148	127073316	.	-	.	gene_name 98055695|nek11; gene_id MSTRG.7491; transcript_id MSTRG.7491.1;
chr2	transdecoder	exon	127073148	127073316	.	-	.	gene_name 98055695|nek11; gene_id MSTRG.7491; transcript_id MSTRG.7491.2;
chr2	transdecoder	exon	127073148	127073316	.	-	.	gene_name 98055695|nek11; gene_id MSTRG.7491; transcript_id MSTRG.7491.4;
chr2	transdecoder	CDS	127073364	127073503	.	-	0	gene_name 98055695|nek11; gene_id MSTRG.7491; transcript_id MSTRG.7491.1;
chr2	transdecoder	CDS	127073364	127073503	.	-	0	gene_name 98055695|nek11; gene_id MSTRG.7491; transcript_id MSTRG.7491.2;
chr2	transdecoder	CDS	127073364	127073503	.	-	0	gene_name 98055695|nek11; gene_id MSTRG.7491; transcript_id MSTRG.7491.4;
chr2	transdecoder	exon	127073364	127073532	.	-	.	gene_name 98055695|nek11; gene_id MSTRG.7491; transcript_id MSTRG.7491.1;
chr2	transdecoder	exon	127073364	127074751	.	-	.	gene_name 98055695|nek11; gene_id MSTRG.7491; transcript_id MSTRG.7491.4;
chr2	transdecoder	exon	127073364	127074808	.	-	.	gene_name 98055695|nek11; gene_id MSTRG.7491; transcript_id MSTRG.7491.2;
chr2	transdecoder	five_prime_utr	127073504	127073532	.	-	.	gene_name 98055695|nek11; gene_id MSTRG.7491; transcript_id MSTRG.7491.1;
chr2	transdecoder	five_prime_utr	127073504	127074751	.	-	.	gene_name 98055695|nek11; gene_id MSTRG.7491; transcript_id MSTRG.7491.4;
chr2	transdecoder	five_prime_utr	127073504	127074808	.	-	.	gene_name 98055695|nek11; gene_id MSTRG.7491; transcript_id MSTRG.7491.2;
chr2	StringTie	exon	127075761	127076073	.	-	.	gene_name 98055695|nek11; gene_id MSTRG.7491; transcript_id MSTRG.7491.6;
chr2	StringTie	transcript	127075761	127076323	.	-	.	gene_name 98055695|nek11; gene_id MSTRG.7491; transcript_id MSTRG.7491.6; gene_biotype non-coding; Info NA; ref_name 98055695|nek11; class_code m,j,k,u; inherit_ref TRUE;
chr2	transdecoder	exon	127076007	127076323	.	-	.	gene_name 98055695|nek11; gene_id MSTRG.7491; transcript_id MSTRG.7491.2;
chr2	transdecoder	five_prime_utr	127076007	127076323	.	-	.	gene_name 98055695|nek11; gene_id MSTRG.7491; transcript_id MSTRG.7491.2;
chr2	StringTie	exon	127076140	127076323	.	-	.	gene_name 98055695|nek11; gene_id MSTRG.7491; transcript_id MSTRG.7491.6;
chr2	transdecoder	CDS	127091385	127093271	.	+	0	gene_name 98206614|unknown-11274; gene_id MSTRG.7492; transcript_id MSTRG.7492.1;
chr2	transdecoder	exon	127091385	127093343	.	+	.	gene_name 98206614|unknown-11274; gene_id MSTRG.7492; transcript_id MSTRG.7492.1;
chr2	transdecoder	gene	127091385	127093343	.	+	.	gene_name 98206614|unknown-11274; gene_id MSTRG.7492; transcript_id NA; gene_biotype protein_coding; Info ORF type:5prime_partial (-),score=88.44; ref_name 98206614|unknown-11274; class_code =; inherit_ref TRUE;
chr2	transdecoder	transcript	127091385	127093343	.	+	.	gene_name 98206614|unknown-11274; gene_id MSTRG.7492; transcript_id MSTRG.7492.1; gene_biotype protein_coding; Info ORF type:5prime_partial (-),score=88.44; ref_name 98206614|unknown-11274; class_code =; inherit_ref TRUE;
chr2	transdecoder	three_prime_utr	127093272	127093343	.	+	.	gene_name 98206614|unknown-11274; gene_id MSTRG.7492; transcript_id MSTRG.7492.1;
chr2	transdecoder	exon	127105463	127105489	.	-	.	gene_name 98055695|nek11; gene_id MSTRG.7491; transcript_id MSTRG.7491.1;
chr2	transdecoder	five_prime_utr	127105463	127105489	.	-	.	gene_name 98055695|nek11; gene_id MSTRG.7491; transcript_id MSTRG.7491.1;
chr2	StringTie	exon	127112072	127112084	.	-	.	gene_name 98303751|unknown-15729; gene_id MSTRG.7493; transcript_id MSTRG.7493.1;
chr2	StringTie	transcript	127112072	127207104	.	-	.	gene_name 98303751|unknown-15729; gene_id MSTRG.7493; transcript_id MSTRG.7493.1; gene_biotype protein_coding_antisense; Info NA; ref_name 98008662|plpp3; class_code x; inherit_ref FALSE;
chr2	transdecoder	exon	127112074	127112083	.	+	.	gene_name 98202941|plpp2; gene_id MSTRG.7494; transcript_id MSTRG.7494.1;
chr2	transdecoder	gene	127112074	127236984	.	+	.	gene_name 98202941|plpp2; gene_id MSTRG.7494; transcript_id NA; gene_biotype protein_coding; Info ORF type:5prime_partial (+),score=21.32,sp|O43688|PLPP2_HUMAN|31.955|1.71e-30; ref_name 98202941|plpp2; class_code k,j; inherit_ref TRUE;
chr2	transdecoder	transcript	127112074	127236984	.	+	.	gene_name 98202941|plpp2; gene_id MSTRG.7494; transcript_id MSTRG.7494.1; gene_biotype protein_coding; Info ORF type:5prime_partial (+),score=21.32,sp|O43688|PLPP2_HUMAN|31.955|1.71e-30; ref_name 98202941|plpp2; class_code k,j; inherit_ref TRUE;
chr2	transdecoder	CDS	127112075	127112083	.	+	0	gene_name 98202941|plpp2; gene_id MSTRG.7494; transcript_id MSTRG.7494.1;
chr2	transdecoder	three_prime_utr	127113571	127113664	.	-	.	gene_name 98055695|nek11; gene_id MSTRG.7491; transcript_id MSTRG.7491.7;
chr2	transdecoder	exon	127113571	127113778	.	-	.	gene_name 98055695|nek11; gene_id MSTRG.7491; transcript_id MSTRG.7491.7;
chr2	transdecoder	transcript	127113571	127197964	.	-	.	gene_name 98055695|nek11; gene_id MSTRG.7491; transcript_id MSTRG.7491.7; gene_biotype protein_coding; Info ORF type:complete (+),score=99.79,sp|Q8NG66|NEK11_HUMAN|43.060|5.10e-76; ref_name 98055695|nek11; class_code m,j,k,u; inherit_ref TRUE;
chr2	transdecoder	CDS	127113665	127113778	.	-	0	gene_name 98055695|nek11; gene_id MSTRG.7491; transcript_id MSTRG.7491.7;
chr2	transdecoder	CDS	127115347	127115407	.	-	1	gene_name 98055695|nek11; gene_id MSTRG.7491; transcript_id MSTRG.7491.7;
chr2	transdecoder	exon	127115347	127115407	.	-	.	gene_name 98055695|nek11; gene_id MSTRG.7491; transcript_id MSTRG.7491.7;
chr2	transdecoder	CDS	127115962	127116113	.	-	0	gene_name 98055695|nek11; gene_id MSTRG.7491; transcript_id MSTRG.7491.7;
chr2	transdecoder	exon	127115962	127116113	.	-	.	gene_name 98055695|nek11; gene_id MSTRG.7491; transcript_id MSTRG.7491.7;
chr2	transdecoder	CDS	127120849	127120922	.	-	2	gene_name 98055695|nek11; gene_id MSTRG.7491; transcript_id MSTRG.7491.7;
chr2	transdecoder	exon	127120849	127120922	.	-	.	gene_name 98055695|nek11; gene_id MSTRG.7491; transcript_id MSTRG.7491.7;
chr2	transdecoder	CDS	127121538	127121727	.	-	0	gene_name 98055695|nek11; gene_id MSTRG.7491; transcript_id MSTRG.7491.3;
chr2	transdecoder	CDS	127121538	127121727	.	-	0	gene_name 98055695|nek11; gene_id MSTRG.7491; transcript_id MSTRG.7491.7;
chr2	transdecoder	exon	127121538	127121727	.	-	.	gene_name 98055695|nek11; gene_id MSTRG.7491; transcript_id MSTRG.7491.3;
chr2	transdecoder	exon	127121538	127121727	.	-	.	gene_name 98055695|nek11; gene_id MSTRG.7491; transcript_id MSTRG.7491.7;
chr2	transdecoder	CDS	127127472	127127545	.	-	2	gene_name 98055695|nek11; gene_id MSTRG.7491; transcript_id MSTRG.7491.3;
chr2	transdecoder	CDS	127127472	127127545	.	-	2	gene_name 98055695|nek11; gene_id MSTRG.7491; transcript_id MSTRG.7491.7;
chr2	transdecoder	exon	127127472	127127545	.	-	.	gene_name 98055695|nek11; gene_id MSTRG.7491; transcript_id MSTRG.7491.3;
chr2	transdecoder	exon	127127472	127127545	.	-	.	gene_name 98055695|nek11; gene_id MSTRG.7491; transcript_id MSTRG.7491.7;
chr2	transdecoder	CDS	127127591	127127654	.	-	0	gene_name 98055695|nek11; gene_id MSTRG.7491; transcript_id MSTRG.7491.3;
chr2	transdecoder	CDS	127127591	127127654	.	-	0	gene_name 98055695|nek11; gene_id MSTRG.7491; transcript_id MSTRG.7491.7;
chr2	transdecoder	exon	127127591	127127654	.	-	.	gene_name 98055695|nek11; gene_id MSTRG.7491; transcript_id MSTRG.7491.3;
chr2	transdecoder	exon	127127591	127127654	.	-	.	gene_name 98055695|nek11; gene_id MSTRG.7491; transcript_id MSTRG.7491.7;
chr2	transdecoder	CDS	127128652	127128853	.	-	1	gene_name 98055695|nek11; gene_id MSTRG.7491; transcript_id MSTRG.7491.3;
chr2	transdecoder	CDS	127128652	127128853	.	-	1	gene_name 98055695|nek11; gene_id MSTRG.7491; transcript_id MSTRG.7491.7;
chr2	transdecoder	exon	127128652	127128853	.	-	.	gene_name 98055695|nek11; gene_id MSTRG.7491; transcript_id MSTRG.7491.3;
chr2	transdecoder	exon	127128652	127128853	.	-	.	gene_name 98055695|nek11; gene_id MSTRG.7491; transcript_id MSTRG.7491.7;
chr2	transdecoder	CDS	127130601	127130683	.	-	0	gene_name 98055695|nek11; gene_id MSTRG.7491; transcript_id MSTRG.7491.3;
chr2	transdecoder	CDS	127130601	127130683	.	-	0	gene_name 98055695|nek11; gene_id MSTRG.7491; transcript_id MSTRG.7491.7;
chr2	transdecoder	exon	127130601	127130683	.	-	.	gene_name 98055695|nek11; gene_id MSTRG.7491; transcript_id MSTRG.7491.3;
chr2	transdecoder	exon	127130601	127130683	.	-	.	gene_name 98055695|nek11; gene_id MSTRG.7491; transcript_id MSTRG.7491.7;
chr2	transdecoder	CDS	127130721	127130799	.	-	1	gene_name 98055695|nek11; gene_id MSTRG.7491; transcript_id MSTRG.7491.3;
chr2	transdecoder	CDS	127130721	127130799	.	-	1	gene_name 98055695|nek11; gene_id MSTRG.7491; transcript_id MSTRG.7491.7;
chr2	transdecoder	exon	127130721	127130799	.	-	.	gene_name 98055695|nek11; gene_id MSTRG.7491; transcript_id MSTRG.7491.3;
chr2	transdecoder	exon	127130721	127130799	.	-	.	gene_name 98055695|nek11; gene_id MSTRG.7491; transcript_id MSTRG.7491.7;
chr2	transdecoder	CDS	127130863	127131012	.	-	1	gene_name 98055695|nek11; gene_id MSTRG.7491; transcript_id MSTRG.7491.3;
chr2	transdecoder	CDS	127130863	127131012	.	-	1	gene_name 98055695|nek11; gene_id MSTRG.7491; transcript_id MSTRG.7491.7;
chr2	transdecoder	exon	127130863	127131012	.	-	.	gene_name 98055695|nek11; gene_id MSTRG.7491; transcript_id MSTRG.7491.3;
chr2	transdecoder	exon	127130863	127131012	.	-	.	gene_name 98055695|nek11; gene_id MSTRG.7491; transcript_id MSTRG.7491.7;
chr2	transdecoder	CDS	127131056	127131182	.	-	2	gene_name 98055695|nek11; gene_id MSTRG.7491; transcript_id MSTRG.7491.3;
chr2	transdecoder	CDS	127131056	127131182	.	-	2	gene_name 98055695|nek11; gene_id MSTRG.7491; transcript_id MSTRG.7491.7;
chr2	transdecoder	exon	127131056	127131182	.	-	.	gene_name 98055695|nek11; gene_id MSTRG.7491; transcript_id MSTRG.7491.3;
chr2	transdecoder	exon	127131056	127131182	.	-	.	gene_name 98055695|nek11; gene_id MSTRG.7491; transcript_id MSTRG.7491.7;
chr2	transdecoder	CDS	127131573	127131607	.	-	1	gene_name 98055695|nek11; gene_id MSTRG.7491; transcript_id MSTRG.7491.3;
chr2	transdecoder	CDS	127131573	127131607	.	-	1	gene_name 98055695|nek11; gene_id MSTRG.7491; transcript_id MSTRG.7491.7;
chr2	transdecoder	exon	127131573	127131607	.	-	.	gene_name 98055695|nek11; gene_id MSTRG.7491; transcript_id MSTRG.7491.3;
chr2	transdecoder	exon	127131573	127131607	.	-	.	gene_name 98055695|nek11; gene_id MSTRG.7491; transcript_id MSTRG.7491.7;
chr2	transdecoder	CDS	127131647	127131795	.	-	0	gene_name 98055695|nek11; gene_id MSTRG.7491; transcript_id MSTRG.7491.3;
chr2	transdecoder	CDS	127131647	127131795	.	-	0	gene_name 98055695|nek11; gene_id MSTRG.7491; transcript_id MSTRG.7491.7;
chr2	transdecoder	exon	127131647	127131795	.	-	.	gene_name 98055695|nek11; gene_id MSTRG.7491; transcript_id MSTRG.7491.3;
chr2	transdecoder	exon	127131647	127131795	.	-	.	gene_name 98055695|nek11; gene_id MSTRG.7491; transcript_id MSTRG.7491.7;
chr2	transdecoder	CDS	127131844	127132012	.	-	1	gene_name 98055695|nek11; gene_id MSTRG.7491; transcript_id MSTRG.7491.3;
chr2	transdecoder	CDS	127131844	127132012	.	-	1	gene_name 98055695|nek11; gene_id MSTRG.7491; transcript_id MSTRG.7491.7;
chr2	transdecoder	exon	127131844	127132012	.	-	.	gene_name 98055695|nek11; gene_id MSTRG.7491; transcript_id MSTRG.7491.3;
chr2	transdecoder	exon	127131844	127132012	.	-	.	gene_name 98055695|nek11; gene_id MSTRG.7491; transcript_id MSTRG.7491.7;
chr2	transdecoder	CDS	127132060	127132199	.	-	0	gene_name 98055695|nek11; gene_id MSTRG.7491; transcript_id MSTRG.7491.3;
chr2	transdecoder	CDS	127132060	127132199	.	-	0	gene_name 98055695|nek11; gene_id MSTRG.7491; transcript_id MSTRG.7491.7;
chr2	transdecoder	exon	127132060	127132225	.	-	.	gene_name 98055695|nek11; gene_id MSTRG.7491; transcript_id MSTRG.7491.7;
chr2	transdecoder	exon	127132060	127132278	.	-	.	gene_name 98055695|nek11; gene_id MSTRG.7491; transcript_id MSTRG.7491.3;
chr2	transdecoder	five_prime_utr	127132200	127132225	.	-	.	gene_name 98055695|nek11; gene_id MSTRG.7491; transcript_id MSTRG.7491.7;
chr2	transdecoder	five_prime_utr	127132200	127132278	.	-	.	gene_name 98055695|nek11; gene_id MSTRG.7491; transcript_id MSTRG.7491.3;
chr2	transdecoder	exon	127186027	127186120	.	+	.	gene_name 98202941|plpp2; gene_id MSTRG.7494; transcript_id MSTRG.7494.2;
chr2	transdecoder	exon	127186027	127186120	.	+	.	gene_name 98202941|plpp2; gene_id MSTRG.7494; transcript_id MSTRG.7494.3;
chr2	transdecoder	five_prime_utr	127186027	127186120	.	+	.	gene_name 98202941|plpp2; gene_id MSTRG.7494; transcript_id MSTRG.7494.2;
chr2	transdecoder	five_prime_utr	127186027	127186120	.	+	.	gene_name 98202941|plpp2; gene_id MSTRG.7494; transcript_id MSTRG.7494.3;
chr2	transdecoder	transcript	127186027	127236984	.	+	.	gene_name 98202941|plpp2; gene_id MSTRG.7494; transcript_id MSTRG.7494.2; gene_biotype protein_coding; Info ORF type:5prime_partial (+),score=21.32,sp|O43688|PLPP2_HUMAN|31.955|1.71e-30; ref_name 98202941|plpp2; class_code k,j; inherit_ref TRUE;
chr2	transdecoder	transcript	127186027	127236984	.	+	.	gene_name 98202941|plpp2; gene_id MSTRG.7494; transcript_id MSTRG.7494.3; gene_biotype protein_coding; Info ORF type:5prime_partial (+),score=21.32,sp|O43688|PLPP2_HUMAN|31.955|1.71e-30; ref_name 98202941|plpp2; class_code k,j; inherit_ref TRUE;
chr2	transdecoder	exon	127197940	127197964	.	-	.	gene_name 98055695|nek11; gene_id MSTRG.7491; transcript_id MSTRG.7491.7;
chr2	transdecoder	five_prime_utr	127197940	127197964	.	-	.	gene_name 98055695|nek11; gene_id MSTRG.7491; transcript_id MSTRG.7491.7;
chr2	StringTie	exon	127205597	127207104	.	-	.	gene_name 98303751|unknown-15729; gene_id MSTRG.7493; transcript_id MSTRG.7493.1;
chr2	transdecoder	five_prime_utr	127205601	127205603	.	+	.	gene_name 98202941|plpp2; gene_id MSTRG.7494; transcript_id MSTRG.7494.2;
chr2	transdecoder	five_prime_utr	127205601	127205603	.	+	.	gene_name 98202941|plpp2; gene_id MSTRG.7494; transcript_id MSTRG.7494.3;
chr2	transdecoder	exon	127205601	127206454	.	+	.	gene_name 98202941|plpp2; gene_id MSTRG.7494; transcript_id MSTRG.7494.2;
chr2	transdecoder	exon	127205601	127206454	.	+	.	gene_name 98202941|plpp2; gene_id MSTRG.7494; transcript_id MSTRG.7494.3;
chr2	transdecoder	CDS	127205604	127206428	.	+	0	gene_name 98202941|plpp2; gene_id MSTRG.7494; transcript_id MSTRG.7494.2;
chr2	transdecoder	CDS	127205604	127206428	.	+	0	gene_name 98202941|plpp2; gene_id MSTRG.7494; transcript_id MSTRG.7494.3;
chr2	transdecoder	five_prime_utr	127208791	127208947	.	+	.	gene_name 98202941|plpp2; gene_id MSTRG.7494; transcript_id MSTRG.7494.4;
chr2	transdecoder	exon	127208791	127209058	.	+	.	gene_name 98202941|plpp2; gene_id MSTRG.7494; transcript_id MSTRG.7494.4;
chr2	transdecoder	transcript	127208791	127236984	.	+	.	gene_name 98202941|plpp2; gene_id MSTRG.7494; transcript_id MSTRG.7494.4; gene_biotype protein_coding; Info ORF type:5prime_partial (+),score=21.32,sp|O43688|PLPP2_HUMAN|31.955|1.71e-30; ref_name 98202941|plpp2; class_code k,j; inherit_ref TRUE;
chr2	transdecoder	CDS	127208942	127209301	.	+	0	gene_name 98202941|plpp2; gene_id MSTRG.7494; transcript_id MSTRG.7494.1;
chr2	transdecoder	exon	127208942	127209301	.	+	.	gene_name 98202941|plpp2; gene_id MSTRG.7494; transcript_id MSTRG.7494.1;
chr2	transdecoder	exon	127208946	127209301	.	+	.	gene_name 98202941|plpp2; gene_id MSTRG.7494; transcript_id MSTRG.7494.2;
chr2	transdecoder	CDS	127208948	127209058	.	+	0	gene_name 98202941|plpp2; gene_id MSTRG.7494; transcript_id MSTRG.7494.4;
chr2	transdecoder	CDS	127208948	127209301	.	+	0	gene_name 98202941|plpp2; gene_id MSTRG.7494; transcript_id MSTRG.7494.2;
chr2	transdecoder	exon	127208964	127209301	.	+	.	gene_name 98202941|plpp2; gene_id MSTRG.7494; transcript_id MSTRG.7494.3;
chr2	transdecoder	CDS	127209083	127209301	.	+	0	gene_name 98202941|plpp2; gene_id MSTRG.7494; transcript_id MSTRG.7494.3;
chr2	transdecoder	CDS	127209288	127209301	.	+	0	gene_name 98202941|plpp2; gene_id MSTRG.7494; transcript_id MSTRG.7494.4;
chr2	transdecoder	exon	127209288	127209301	.	+	.	gene_name 98202941|plpp2; gene_id MSTRG.7494; transcript_id MSTRG.7494.4;
chr2	StringTie	exon	127213668	127213819	.	+	.	gene_name 98202941|plpp2; gene_id MSTRG.7494; transcript_id MSTRG.7494.5;
chr2	StringTie	transcript	127213668	127236984	.	+	.	gene_name 98202941|plpp2; gene_id MSTRG.7494; transcript_id MSTRG.7494.5; gene_biotype non-coding; Info NA; ref_name 98202941|plpp2; class_code k,j; inherit_ref TRUE;
chr2	transdecoder	CDS	127236291	127236498	.	+	1	gene_name 98202941|plpp2; gene_id MSTRG.7494; transcript_id MSTRG.7494.4;
chr2	transdecoder	CDS	127236291	127236752	.	+	0	gene_name 98202941|plpp2; gene_id MSTRG.7494; transcript_id MSTRG.7494.1;
chr2	transdecoder	CDS	127236291	127236752	.	+	0	gene_name 98202941|plpp2; gene_id MSTRG.7494; transcript_id MSTRG.7494.2;
chr2	transdecoder	CDS	127236291	127236752	.	+	0	gene_name 98202941|plpp2; gene_id MSTRG.7494; transcript_id MSTRG.7494.3;
chr2	StringTie	exon	127236291	127236984	.	+	.	gene_name 98202941|plpp2; gene_id MSTRG.7494; transcript_id MSTRG.7494.5;
chr2	transdecoder	exon	127236291	127236984	.	+	.	gene_name 98202941|plpp2; gene_id MSTRG.7494; transcript_id MSTRG.7494.1;
chr2	transdecoder	exon	127236291	127236984	.	+	.	gene_name 98202941|plpp2; gene_id MSTRG.7494; transcript_id MSTRG.7494.2;
chr2	transdecoder	exon	127236291	127236984	.	+	.	gene_name 98202941|plpp2; gene_id MSTRG.7494; transcript_id MSTRG.7494.3;
chr2	transdecoder	exon	127236291	127236984	.	+	.	gene_name 98202941|plpp2; gene_id MSTRG.7494; transcript_id MSTRG.7494.4;
chr2	transdecoder	three_prime_utr	127236499	127236984	.	+	.	gene_name 98202941|plpp2; gene_id MSTRG.7494; transcript_id MSTRG.7494.4;
chr2	transdecoder	three_prime_utr	127236753	127236984	.	+	.	gene_name 98202941|plpp2; gene_id MSTRG.7494; transcript_id MSTRG.7494.1;
chr2	transdecoder	three_prime_utr	127236753	127236984	.	+	.	gene_name 98202941|plpp2; gene_id MSTRG.7494; transcript_id MSTRG.7494.2;
chr2	transdecoder	three_prime_utr	127236753	127236984	.	+	.	gene_name 98202941|plpp2; gene_id MSTRG.7494; transcript_id MSTRG.7494.3;
chr2	StringTie	exon	127237911	127238140	.	.	.	gene_name 98303752|unknown-15730; gene_id MSTRG.7495; transcript_id MSTRG.7495.1;
chr2	StringTie	transcript	127237911	127238140	.	.	.	gene_name 98303752|unknown-15730; gene_id MSTRG.7495; transcript_id MSTRG.7495.1; gene_biotype non-coding; Info NA; ref_name 98202941|plpp2; class_code p; inherit_ref FALSE;
chr2	transdecoder	exon	127250394	127250406	.	+	.	gene_name 98202084|lrc45-2; gene_id MSTRG.7496; transcript_id MSTRG.7496.1;
chr2	transdecoder	exon	127250394	127250406	.	+	.	gene_name 98202084|lrc45-2; gene_id MSTRG.7496; transcript_id MSTRG.7496.2;
chr2	transdecoder	five_prime_utr	127250394	127250406	.	+	.	gene_name 98202084|lrc45-2; gene_id MSTRG.7496; transcript_id MSTRG.7496.1;
chr2	transdecoder	five_prime_utr	127250394	127250406	.	+	.	gene_name 98202084|lrc45-2; gene_id MSTRG.7496; transcript_id MSTRG.7496.2;
chr2	transdecoder	gene	127250394	127294548	.	+	.	gene_name 98202084|lrc45-2; gene_id MSTRG.7496; transcript_id NA; gene_biotype protein_coding; Info ORF type:complete (+),score=143.42,sp|Q96CN5|LRC45_HUMAN|36.898|1.04e-147; ref_name 98202084|lrc45-2; class_code j,=; inherit_ref TRUE;
chr2	transdecoder	transcript	127250394	127294548	.	+	.	gene_name 98202084|lrc45-2; gene_id MSTRG.7496; transcript_id MSTRG.7496.1; gene_biotype protein_coding; Info ORF type:complete (+),score=143.42,sp|Q96CN5|LRC45_HUMAN|36.898|1.04e-147; ref_name 98202084|lrc45-2; class_code j,=; inherit_ref TRUE;
chr2	transdecoder	transcript	127250394	127294548	.	+	.	gene_name 98202084|lrc45-2; gene_id MSTRG.7496; transcript_id MSTRG.7496.2; gene_biotype protein_coding; Info ORF type:complete (+),score=143.42,sp|Q96CN5|LRC45_HUMAN|36.898|1.04e-147; ref_name 98202084|lrc45-2; class_code j,=; inherit_ref TRUE;
chr2	StringTie	exon	127273468	127274546	.	+	.	gene_name 98303753|unknown-15731; gene_id MSTRG.7497; transcript_id MSTRG.7497.1;
chr2	StringTie	transcript	127273468	127290801	.	+	.	gene_name 98303753|unknown-15731; gene_id MSTRG.7497; transcript_id MSTRG.7497.1; gene_biotype protein_coding_antisense; Info NA; ref_name 98202084|lrc45-2; class_code y; inherit_ref FALSE;
chr2	transdecoder	five_prime_utr	127280096	127280096	.	+	.	gene_name 98202084|lrc45-2; gene_id MSTRG.7496; transcript_id MSTRG.7496.3;
chr2	transdecoder	five_prime_utr	127280096	127280096	.	+	.	gene_name 98202084|lrc45-2; gene_id MSTRG.7496; transcript_id MSTRG.7496.4;
chr2	transdecoder	five_prime_utr	127280096	127280102	.	+	.	gene_name 98202084|lrc45-2; gene_id MSTRG.7496; transcript_id MSTRG.7496.1;
chr2	transdecoder	five_prime_utr	127280096	127280102	.	+	.	gene_name 98202084|lrc45-2; gene_id MSTRG.7496; transcript_id MSTRG.7496.2;
chr2	transdecoder	exon	127280096	127280343	.	+	.	gene_name 98202084|lrc45-2; gene_id MSTRG.7496; transcript_id MSTRG.7496.1;
chr2	transdecoder	exon	127280096	127280343	.	+	.	gene_name 98202084|lrc45-2; gene_id MSTRG.7496; transcript_id MSTRG.7496.2;
chr2	transdecoder	exon	127280096	127280343	.	+	.	gene_name 98202084|lrc45-2; gene_id MSTRG.7496; transcript_id MSTRG.7496.3;
chr2	transdecoder	exon	127280096	127280343	.	+	.	gene_name 98202084|lrc45-2; gene_id MSTRG.7496; transcript_id MSTRG.7496.4;
chr2	transdecoder	transcript	127280096	127294548	.	+	.	gene_name 98202084|lrc45-2; gene_id MSTRG.7496; transcript_id MSTRG.7496.3; gene_biotype protein_coding; Info ORF type:complete (+),score=143.42,sp|Q96CN5|LRC45_HUMAN|36.898|1.04e-147; ref_name 98202084|lrc45-2; class_code j,=; inherit_ref TRUE;
chr2	transdecoder	transcript	127280096	127294548	.	+	.	gene_name 98202084|lrc45-2; gene_id MSTRG.7496; transcript_id MSTRG.7496.4; gene_biotype protein_coding; Info ORF type:complete (+),score=143.42,sp|Q96CN5|LRC45_HUMAN|36.898|1.04e-147; ref_name 98202084|lrc45-2; class_code j,=; inherit_ref TRUE;
chr2	transdecoder	CDS	127280097	127280343	.	+	0	gene_name 98202084|lrc45-2; gene_id MSTRG.7496; transcript_id MSTRG.7496.3;
chr2	transdecoder	CDS	127280097	127280343	.	+	0	gene_name 98202084|lrc45-2; gene_id MSTRG.7496; transcript_id MSTRG.7496.4;
chr2	transdecoder	CDS	127280103	127280343	.	+	0	gene_name 98202084|lrc45-2; gene_id MSTRG.7496; transcript_id MSTRG.7496.1;
chr2	transdecoder	CDS	127280103	127280343	.	+	0	gene_name 98202084|lrc45-2; gene_id MSTRG.7496; transcript_id MSTRG.7496.2;
chr2	transdecoder	five_prime_utr	127280122	127280123	.	+	.	gene_name 98202084|lrc45-2; gene_id MSTRG.7496; transcript_id MSTRG.7496.5;
chr2	transdecoder	exon	127280122	127280343	.	+	.	gene_name 98202084|lrc45-2; gene_id MSTRG.7496; transcript_id MSTRG.7496.5;
chr2	transdecoder	transcript	127280122	127294548	.	+	.	gene_name 98202084|lrc45-2; gene_id MSTRG.7496; transcript_id MSTRG.7496.5; gene_biotype protein_coding; Info ORF type:complete (+),score=143.42,sp|Q96CN5|LRC45_HUMAN|36.898|1.04e-147; ref_name 98202084|lrc45-2; class_code j,=; inherit_ref TRUE;
chr2	transdecoder	CDS	127280124	127280343	.	+	0	gene_name 98202084|lrc45-2; gene_id MSTRG.7496; transcript_id MSTRG.7496.5;
chr2	transdecoder	CDS	127280510	127280571	.	+	2	gene_name 98202084|lrc45-2; gene_id MSTRG.7496; transcript_id MSTRG.7496.1;
chr2	transdecoder	CDS	127280510	127280571	.	+	2	gene_name 98202084|lrc45-2; gene_id MSTRG.7496; transcript_id MSTRG.7496.2;
chr2	transdecoder	CDS	127280510	127280571	.	+	2	gene_name 98202084|lrc45-2; gene_id MSTRG.7496; transcript_id MSTRG.7496.3;
chr2	transdecoder	CDS	127280510	127280571	.	+	2	gene_name 98202084|lrc45-2; gene_id MSTRG.7496; transcript_id MSTRG.7496.4;
chr2	transdecoder	CDS	127280510	127280571	.	+	2	gene_name 98202084|lrc45-2; gene_id MSTRG.7496; transcript_id MSTRG.7496.5;
chr2	transdecoder	exon	127280510	127280571	.	+	.	gene_name 98202084|lrc45-2; gene_id MSTRG.7496; transcript_id MSTRG.7496.1;
chr2	transdecoder	exon	127280510	127280571	.	+	.	gene_name 98202084|lrc45-2; gene_id MSTRG.7496; transcript_id MSTRG.7496.2;
chr2	transdecoder	exon	127280510	127280571	.	+	.	gene_name 98202084|lrc45-2; gene_id MSTRG.7496; transcript_id MSTRG.7496.3;
chr2	transdecoder	exon	127280510	127280571	.	+	.	gene_name 98202084|lrc45-2; gene_id MSTRG.7496; transcript_id MSTRG.7496.4;
chr2	transdecoder	exon	127280510	127280571	.	+	.	gene_name 98202084|lrc45-2; gene_id MSTRG.7496; transcript_id MSTRG.7496.5;
chr2	transdecoder	CDS	127280616	127280686	.	+	0	gene_name 98202084|lrc45-2; gene_id MSTRG.7496; transcript_id MSTRG.7496.1;
chr2	transdecoder	CDS	127280616	127280686	.	+	0	gene_name 98202084|lrc45-2; gene_id MSTRG.7496; transcript_id MSTRG.7496.2;
chr2	transdecoder	CDS	127280616	127280686	.	+	0	gene_name 98202084|lrc45-2; gene_id MSTRG.7496; transcript_id MSTRG.7496.3;
chr2	transdecoder	CDS	127280616	127280686	.	+	0	gene_name 98202084|lrc45-2; gene_id MSTRG.7496; transcript_id MSTRG.7496.4;
chr2	transdecoder	CDS	127280616	127280686	.	+	0	gene_name 98202084|lrc45-2; gene_id MSTRG.7496; transcript_id MSTRG.7496.5;
chr2	transdecoder	exon	127280616	127280686	.	+	.	gene_name 98202084|lrc45-2; gene_id MSTRG.7496; transcript_id MSTRG.7496.1;
chr2	transdecoder	exon	127280616	127280686	.	+	.	gene_name 98202084|lrc45-2; gene_id MSTRG.7496; transcript_id MSTRG.7496.2;
chr2	transdecoder	exon	127280616	127280686	.	+	.	gene_name 98202084|lrc45-2; gene_id MSTRG.7496; transcript_id MSTRG.7496.3;
chr2	transdecoder	exon	127280616	127280686	.	+	.	gene_name 98202084|lrc45-2; gene_id MSTRG.7496; transcript_id MSTRG.7496.4;
chr2	transdecoder	exon	127280616	127280686	.	+	.	gene_name 98202084|lrc45-2; gene_id MSTRG.7496; transcript_id MSTRG.7496.5;
chr2	transdecoder	CDS	127281977	127282155	.	+	1	gene_name 98202084|lrc45-2; gene_id MSTRG.7496; transcript_id MSTRG.7496.1;
chr2	transdecoder	CDS	127281977	127282155	.	+	1	gene_name 98202084|lrc45-2; gene_id MSTRG.7496; transcript_id MSTRG.7496.2;
chr2	transdecoder	CDS	127281977	127282155	.	+	1	gene_name 98202084|lrc45-2; gene_id MSTRG.7496; transcript_id MSTRG.7496.3;
chr2	transdecoder	CDS	127281977	127282155	.	+	1	gene_name 98202084|lrc45-2; gene_id MSTRG.7496; transcript_id MSTRG.7496.4;
chr2	transdecoder	CDS	127281977	127282155	.	+	1	gene_name 98202084|lrc45-2; gene_id MSTRG.7496; transcript_id MSTRG.7496.5;
chr2	transdecoder	exon	127281977	127282155	.	+	.	gene_name 98202084|lrc45-2; gene_id MSTRG.7496; transcript_id MSTRG.7496.1;
chr2	transdecoder	exon	127281977	127282155	.	+	.	gene_name 98202084|lrc45-2; gene_id MSTRG.7496; transcript_id MSTRG.7496.2;
chr2	transdecoder	exon	127281977	127282155	.	+	.	gene_name 98202084|lrc45-2; gene_id MSTRG.7496; transcript_id MSTRG.7496.3;
chr2	transdecoder	exon	127281977	127282155	.	+	.	gene_name 98202084|lrc45-2; gene_id MSTRG.7496; transcript_id MSTRG.7496.4;
chr2	transdecoder	exon	127281977	127282155	.	+	.	gene_name 98202084|lrc45-2; gene_id MSTRG.7496; transcript_id MSTRG.7496.5;
chr2	transdecoder	CDS	127284262	127284390	.	+	2	gene_name 98202084|lrc45-2; gene_id MSTRG.7496; transcript_id MSTRG.7496.1;
chr2	transdecoder	CDS	127284262	127284390	.	+	2	gene_name 98202084|lrc45-2; gene_id MSTRG.7496; transcript_id MSTRG.7496.2;
chr2	transdecoder	CDS	127284262	127284390	.	+	2	gene_name 98202084|lrc45-2; gene_id MSTRG.7496; transcript_id MSTRG.7496.3;
chr2	transdecoder	CDS	127284262	127284390	.	+	2	gene_name 98202084|lrc45-2; gene_id MSTRG.7496; transcript_id MSTRG.7496.4;
chr2	transdecoder	CDS	127284262	127284390	.	+	2	gene_name 98202084|lrc45-2; gene_id MSTRG.7496; transcript_id MSTRG.7496.5;
chr2	transdecoder	exon	127284262	127284390	.	+	.	gene_name 98202084|lrc45-2; gene_id MSTRG.7496; transcript_id MSTRG.7496.1;
chr2	transdecoder	exon	127284262	127284390	.	+	.	gene_name 98202084|lrc45-2; gene_id MSTRG.7496; transcript_id MSTRG.7496.2;
chr2	transdecoder	exon	127284262	127284390	.	+	.	gene_name 98202084|lrc45-2; gene_id MSTRG.7496; transcript_id MSTRG.7496.3;
chr2	transdecoder	exon	127284262	127284390	.	+	.	gene_name 98202084|lrc45-2; gene_id MSTRG.7496; transcript_id MSTRG.7496.4;
chr2	transdecoder	exon	127284262	127284390	.	+	.	gene_name 98202084|lrc45-2; gene_id MSTRG.7496; transcript_id MSTRG.7496.5;
chr2	transdecoder	CDS	127284447	127284696	.	+	2	gene_name 98202084|lrc45-2; gene_id MSTRG.7496; transcript_id MSTRG.7496.1;
chr2	transdecoder	CDS	127284447	127284696	.	+	2	gene_name 98202084|lrc45-2; gene_id MSTRG.7496; transcript_id MSTRG.7496.2;
chr2	transdecoder	CDS	127284447	127284696	.	+	2	gene_name 98202084|lrc45-2; gene_id MSTRG.7496; transcript_id MSTRG.7496.3;
chr2	transdecoder	CDS	127284447	127284696	.	+	2	gene_name 98202084|lrc45-2; gene_id MSTRG.7496; transcript_id MSTRG.7496.4;
chr2	transdecoder	CDS	127284447	127284696	.	+	2	gene_name 98202084|lrc45-2; gene_id MSTRG.7496; transcript_id MSTRG.7496.5;
chr2	transdecoder	exon	127284447	127284696	.	+	.	gene_name 98202084|lrc45-2; gene_id MSTRG.7496; transcript_id MSTRG.7496.1;
chr2	transdecoder	exon	127284447	127284696	.	+	.	gene_name 98202084|lrc45-2; gene_id MSTRG.7496; transcript_id MSTRG.7496.2;
chr2	transdecoder	exon	127284447	127284696	.	+	.	gene_name 98202084|lrc45-2; gene_id MSTRG.7496; transcript_id MSTRG.7496.3;
chr2	transdecoder	exon	127284447	127284696	.	+	.	gene_name 98202084|lrc45-2; gene_id MSTRG.7496; transcript_id MSTRG.7496.4;
chr2	transdecoder	exon	127284447	127284696	.	+	.	gene_name 98202084|lrc45-2; gene_id MSTRG.7496; transcript_id MSTRG.7496.5;
chr2	transdecoder	CDS	127284830	127285043	.	+	1	gene_name 98202084|lrc45-2; gene_id MSTRG.7496; transcript_id MSTRG.7496.1;
chr2	transdecoder	CDS	127284830	127285043	.	+	1	gene_name 98202084|lrc45-2; gene_id MSTRG.7496; transcript_id MSTRG.7496.2;
chr2	transdecoder	CDS	127284830	127285043	.	+	1	gene_name 98202084|lrc45-2; gene_id MSTRG.7496; transcript_id MSTRG.7496.3;
chr2	transdecoder	CDS	127284830	127285043	.	+	1	gene_name 98202084|lrc45-2; gene_id MSTRG.7496; transcript_id MSTRG.7496.4;
chr2	transdecoder	CDS	127284830	127285043	.	+	1	gene_name 98202084|lrc45-2; gene_id MSTRG.7496; transcript_id MSTRG.7496.5;
chr2	transdecoder	exon	127284830	127285043	.	+	.	gene_name 98202084|lrc45-2; gene_id MSTRG.7496; transcript_id MSTRG.7496.1;
chr2	transdecoder	exon	127284830	127285043	.	+	.	gene_name 98202084|lrc45-2; gene_id MSTRG.7496; transcript_id MSTRG.7496.2;
chr2	transdecoder	exon	127284830	127285043	.	+	.	gene_name 98202084|lrc45-2; gene_id MSTRG.7496; transcript_id MSTRG.7496.3;
chr2	transdecoder	exon	127284830	127285043	.	+	.	gene_name 98202084|lrc45-2; gene_id MSTRG.7496; transcript_id MSTRG.7496.4;
chr2	transdecoder	exon	127284830	127285043	.	+	.	gene_name 98202084|lrc45-2; gene_id MSTRG.7496; transcript_id MSTRG.7496.5;
chr2	transdecoder	CDS	127286011	127286122	.	+	0	gene_name 98202084|lrc45-2; gene_id MSTRG.7496; transcript_id MSTRG.7496.1;
chr2	transdecoder	CDS	127286011	127286122	.	+	0	gene_name 98202084|lrc45-2; gene_id MSTRG.7496; transcript_id MSTRG.7496.2;
chr2	transdecoder	CDS	127286011	127286122	.	+	0	gene_name 98202084|lrc45-2; gene_id MSTRG.7496; transcript_id MSTRG.7496.3;
chr2	transdecoder	CDS	127286011	127286122	.	+	0	gene_name 98202084|lrc45-2; gene_id MSTRG.7496; transcript_id MSTRG.7496.4;
chr2	transdecoder	CDS	127286011	127286122	.	+	0	gene_name 98202084|lrc45-2; gene_id MSTRG.7496; transcript_id MSTRG.7496.5;
chr2	transdecoder	exon	127286011	127286122	.	+	.	gene_name 98202084|lrc45-2; gene_id MSTRG.7496; transcript_id MSTRG.7496.1;
chr2	transdecoder	exon	127286011	127286122	.	+	.	gene_name 98202084|lrc45-2; gene_id MSTRG.7496; transcript_id MSTRG.7496.2;
chr2	transdecoder	exon	127286011	127286122	.	+	.	gene_name 98202084|lrc45-2; gene_id MSTRG.7496; transcript_id MSTRG.7496.3;
chr2	transdecoder	exon	127286011	127286122	.	+	.	gene_name 98202084|lrc45-2; gene_id MSTRG.7496; transcript_id MSTRG.7496.4;
chr2	transdecoder	exon	127286011	127286122	.	+	.	gene_name 98202084|lrc45-2; gene_id MSTRG.7496; transcript_id MSTRG.7496.5;
chr2	transdecoder	CDS	127286381	127286451	.	+	2	gene_name 98202084|lrc45-2; gene_id MSTRG.7496; transcript_id MSTRG.7496.1;
chr2	transdecoder	CDS	127286381	127286451	.	+	2	gene_name 98202084|lrc45-2; gene_id MSTRG.7496; transcript_id MSTRG.7496.2;
chr2	transdecoder	CDS	127286381	127286451	.	+	2	gene_name 98202084|lrc45-2; gene_id MSTRG.7496; transcript_id MSTRG.7496.3;
chr2	transdecoder	CDS	127286381	127286451	.	+	2	gene_name 98202084|lrc45-2; gene_id MSTRG.7496; transcript_id MSTRG.7496.4;
chr2	transdecoder	CDS	127286381	127286451	.	+	2	gene_name 98202084|lrc45-2; gene_id MSTRG.7496; transcript_id MSTRG.7496.5;
chr2	transdecoder	exon	127286381	127286451	.	+	.	gene_name 98202084|lrc45-2; gene_id MSTRG.7496; transcript_id MSTRG.7496.1;
chr2	transdecoder	exon	127286381	127286451	.	+	.	gene_name 98202084|lrc45-2; gene_id MSTRG.7496; transcript_id MSTRG.7496.2;
chr2	transdecoder	exon	127286381	127286451	.	+	.	gene_name 98202084|lrc45-2; gene_id MSTRG.7496; transcript_id MSTRG.7496.3;
chr2	transdecoder	exon	127286381	127286451	.	+	.	gene_name 98202084|lrc45-2; gene_id MSTRG.7496; transcript_id MSTRG.7496.4;
chr2	transdecoder	exon	127286381	127286451	.	+	.	gene_name 98202084|lrc45-2; gene_id MSTRG.7496; transcript_id MSTRG.7496.5;
chr2	transdecoder	CDS	127286498	127286683	.	+	0	gene_name 98202084|lrc45-2; gene_id MSTRG.7496; transcript_id MSTRG.7496.1;
chr2	transdecoder	CDS	127286498	127286683	.	+	0	gene_name 98202084|lrc45-2; gene_id MSTRG.7496; transcript_id MSTRG.7496.2;
chr2	transdecoder	CDS	127286498	127286683	.	+	0	gene_name 98202084|lrc45-2; gene_id MSTRG.7496; transcript_id MSTRG.7496.3;
chr2	transdecoder	CDS	127286498	127286683	.	+	0	gene_name 98202084|lrc45-2; gene_id MSTRG.7496; transcript_id MSTRG.7496.4;
chr2	transdecoder	CDS	127286498	127286683	.	+	0	gene_name 98202084|lrc45-2; gene_id MSTRG.7496; transcript_id MSTRG.7496.5;
chr2	transdecoder	exon	127286498	127286683	.	+	.	gene_name 98202084|lrc45-2; gene_id MSTRG.7496; transcript_id MSTRG.7496.1;
chr2	transdecoder	exon	127286498	127286683	.	+	.	gene_name 98202084|lrc45-2; gene_id MSTRG.7496; transcript_id MSTRG.7496.2;
chr2	transdecoder	exon	127286498	127286683	.	+	.	gene_name 98202084|lrc45-2; gene_id MSTRG.7496; transcript_id MSTRG.7496.3;
chr2	transdecoder	exon	127286498	127286683	.	+	.	gene_name 98202084|lrc45-2; gene_id MSTRG.7496; transcript_id MSTRG.7496.4;
chr2	transdecoder	exon	127286498	127286683	.	+	.	gene_name 98202084|lrc45-2; gene_id MSTRG.7496; transcript_id MSTRG.7496.5;
chr2	StringTie	exon	127289746	127290801	.	+	.	gene_name 98303753|unknown-15731; gene_id MSTRG.7497; transcript_id MSTRG.7497.1;
chr2	transdecoder	CDS	127291134	127291307	.	+	0	gene_name 98202084|lrc45-2; gene_id MSTRG.7496; transcript_id MSTRG.7496.1;
chr2	transdecoder	CDS	127291134	127291307	.	+	0	gene_name 98202084|lrc45-2; gene_id MSTRG.7496; transcript_id MSTRG.7496.2;
chr2	transdecoder	CDS	127291134	127291307	.	+	0	gene_name 98202084|lrc45-2; gene_id MSTRG.7496; transcript_id MSTRG.7496.3;
chr2	transdecoder	CDS	127291134	127291307	.	+	0	gene_name 98202084|lrc45-2; gene_id MSTRG.7496; transcript_id MSTRG.7496.5;
chr2	transdecoder	exon	127291134	127291307	.	+	.	gene_name 98202084|lrc45-2; gene_id MSTRG.7496; transcript_id MSTRG.7496.1;
chr2	transdecoder	exon	127291134	127291307	.	+	.	gene_name 98202084|lrc45-2; gene_id MSTRG.7496; transcript_id MSTRG.7496.2;
chr2	transdecoder	exon	127291134	127291307	.	+	.	gene_name 98202084|lrc45-2; gene_id MSTRG.7496; transcript_id MSTRG.7496.3;
chr2	transdecoder	exon	127291134	127291307	.	+	.	gene_name 98202084|lrc45-2; gene_id MSTRG.7496; transcript_id MSTRG.7496.5;
chr2	transdecoder	CDS	127292838	127292985	.	+	0	gene_name 98202084|lrc45-2; gene_id MSTRG.7496; transcript_id MSTRG.7496.1;
chr2	transdecoder	CDS	127292838	127292985	.	+	0	gene_name 98202084|lrc45-2; gene_id MSTRG.7496; transcript_id MSTRG.7496.2;
chr2	transdecoder	CDS	127292838	127292985	.	+	0	gene_name 98202084|lrc45-2; gene_id MSTRG.7496; transcript_id MSTRG.7496.3;
chr2	transdecoder	CDS	127292838	127292985	.	+	0	gene_name 98202084|lrc45-2; gene_id MSTRG.7496; transcript_id MSTRG.7496.5;
chr2	transdecoder	exon	127292838	127292985	.	+	.	gene_name 98202084|lrc45-2; gene_id MSTRG.7496; transcript_id MSTRG.7496.1;
chr2	transdecoder	exon	127292838	127292985	.	+	.	gene_name 98202084|lrc45-2; gene_id MSTRG.7496; transcript_id MSTRG.7496.2;
chr2	transdecoder	exon	127292838	127292985	.	+	.	gene_name 98202084|lrc45-2; gene_id MSTRG.7496; transcript_id MSTRG.7496.3;
chr2	transdecoder	exon	127292838	127292985	.	+	.	gene_name 98202084|lrc45-2; gene_id MSTRG.7496; transcript_id MSTRG.7496.5;
chr2	transdecoder	CDS	127293082	127293220	.	+	2	gene_name 98202084|lrc45-2; gene_id MSTRG.7496; transcript_id MSTRG.7496.1;
chr2	transdecoder	CDS	127293082	127293220	.	+	2	gene_name 98202084|lrc45-2; gene_id MSTRG.7496; transcript_id MSTRG.7496.2;
chr2	transdecoder	CDS	127293082	127293220	.	+	2	gene_name 98202084|lrc45-2; gene_id MSTRG.7496; transcript_id MSTRG.7496.3;
chr2	transdecoder	CDS	127293082	127293220	.	+	2	gene_name 98202084|lrc45-2; gene_id MSTRG.7496; transcript_id MSTRG.7496.5;
chr2	transdecoder	exon	127293082	127293220	.	+	.	gene_name 98202084|lrc45-2; gene_id MSTRG.7496; transcript_id MSTRG.7496.1;
chr2	transdecoder	exon	127293082	127293220	.	+	.	gene_name 98202084|lrc45-2; gene_id MSTRG.7496; transcript_id MSTRG.7496.2;
chr2	transdecoder	exon	127293082	127293220	.	+	.	gene_name 98202084|lrc45-2; gene_id MSTRG.7496; transcript_id MSTRG.7496.3;
chr2	transdecoder	exon	127293082	127293220	.	+	.	gene_name 98202084|lrc45-2; gene_id MSTRG.7496; transcript_id MSTRG.7496.5;
chr2	transdecoder	CDS	127293265	127293280	.	+	1	gene_name 98202084|lrc45-2; gene_id MSTRG.7496; transcript_id MSTRG.7496.1;
chr2	transdecoder	exon	127293265	127293280	.	+	.	gene_name 98202084|lrc45-2; gene_id MSTRG.7496; transcript_id MSTRG.7496.1;
chr2	transdecoder	CDS	127293265	127293313	.	+	1	gene_name 98202084|lrc45-2; gene_id MSTRG.7496; transcript_id MSTRG.7496.5;
chr2	transdecoder	exon	127293265	127293313	.	+	.	gene_name 98202084|lrc45-2; gene_id MSTRG.7496; transcript_id MSTRG.7496.5;
chr2	transdecoder	CDS	127293265	127293408	.	+	1	gene_name 98202084|lrc45-2; gene_id MSTRG.7496; transcript_id MSTRG.7496.3;
chr2	transdecoder	exon	127293265	127293408	.	+	.	gene_name 98202084|lrc45-2; gene_id MSTRG.7496; transcript_id MSTRG.7496.3;
chr2	SAM2GTF	exon	127293279	127293508	.	-	.	gene_name 98127086|unknown-7183; gene_id 98127086|unknown-7183; transcript_id 98127086|unknown-7183.1;
chr2	SAM2GTF	transcript	127293279	127293508	.	-	.	gene_name 98127086|unknown-7183; gene_id 98127086|unknown-7183; transcript_id 98127086|unknown-7183.1; gene_biotype non-coding; Info NA; ref_name 98127086|unknown-7183; class_code =; inherit_ref TRUE;
chr2	transdecoder	CDS	127294288	127294299	.	+	0	gene_name 98202084|lrc45-2; gene_id MSTRG.7496; transcript_id MSTRG.7496.1;
chr2	transdecoder	CDS	127294288	127294299	.	+	0	gene_name 98202084|lrc45-2; gene_id MSTRG.7496; transcript_id MSTRG.7496.4;
chr2	transdecoder	CDS	127294288	127294299	.	+	0	gene_name 98202084|lrc45-2; gene_id MSTRG.7496; transcript_id MSTRG.7496.5;
chr2	transdecoder	CDS	127294288	127294378	.	+	1	gene_name 98202084|lrc45-2; gene_id MSTRG.7496; transcript_id MSTRG.7496.2;
chr2	transdecoder	CDS	127294288	127294378	.	+	1	gene_name 98202084|lrc45-2; gene_id MSTRG.7496; transcript_id MSTRG.7496.3;
chr2	transdecoder	exon	127294288	127294548	.	+	.	gene_name 98202084|lrc45-2; gene_id MSTRG.7496; transcript_id MSTRG.7496.1;
chr2	transdecoder	exon	127294288	127294548	.	+	.	gene_name 98202084|lrc45-2; gene_id MSTRG.7496; transcript_id MSTRG.7496.2;
chr2	transdecoder	exon	127294288	127294548	.	+	.	gene_name 98202084|lrc45-2; gene_id MSTRG.7496; transcript_id MSTRG.7496.3;
chr2	transdecoder	exon	127294288	127294548	.	+	.	gene_name 98202084|lrc45-2; gene_id MSTRG.7496; transcript_id MSTRG.7496.4;
chr2	transdecoder	exon	127294288	127294548	.	+	.	gene_name 98202084|lrc45-2; gene_id MSTRG.7496; transcript_id MSTRG.7496.5;
chr2	transdecoder	three_prime_utr	127294300	127294548	.	+	.	gene_name 98202084|lrc45-2; gene_id MSTRG.7496; transcript_id MSTRG.7496.1;
chr2	transdecoder	three_prime_utr	127294300	127294548	.	+	.	gene_name 98202084|lrc45-2; gene_id MSTRG.7496; transcript_id MSTRG.7496.4;
chr2	transdecoder	three_prime_utr	127294300	127294548	.	+	.	gene_name 98202084|lrc45-2; gene_id MSTRG.7496; transcript_id MSTRG.7496.5;
chr2	transdecoder	three_prime_utr	127294379	127294548	.	+	.	gene_name 98202084|lrc45-2; gene_id MSTRG.7496; transcript_id MSTRG.7496.2;
chr2	transdecoder	three_prime_utr	127294379	127294548	.	+	.	gene_name 98202084|lrc45-2; gene_id MSTRG.7496; transcript_id MSTRG.7496.3;
chr2	transdecoder	three_prime_utr	127309938	127310042	.	-	.	gene_name 98203673|rx; gene_id MSTRG.7498; transcript_id MSTRG.7498.1;
chr2	transdecoder	exon	127309938	127310423	.	-	.	gene_name 98203673|rx; gene_id MSTRG.7498; transcript_id MSTRG.7498.1;
chr2	transdecoder	gene	127309938	127316593	.	-	.	gene_name 98203673|rx; gene_id MSTRG.7498; transcript_id NA; gene_biotype protein_coding; Info ORF type:complete (+),score=30.04,sp|Q9Y2V3|RX_HUMAN|82.353|1.34e-43; ref_name 98203673|rx; class_code =; inherit_ref TRUE;
chr2	transdecoder	transcript	127309938	127316593	.	-	.	gene_name 98203673|rx; gene_id MSTRG.7498; transcript_id MSTRG.7498.1; gene_biotype protein_coding; Info ORF type:complete (+),score=30.04,sp|Q9Y2V3|RX_HUMAN|82.353|1.34e-43; ref_name 98203673|rx; class_code =; inherit_ref TRUE;
chr2	transdecoder	CDS	127310043	127310423	.	-	0	gene_name 98203673|rx; gene_id MSTRG.7498; transcript_id MSTRG.7498.1;
chr2	transdecoder	CDS	127316159	127316343	.	-	2	gene_name 98203673|rx; gene_id MSTRG.7498; transcript_id MSTRG.7498.1;
chr2	transdecoder	exon	127316159	127316343	.	-	.	gene_name 98203673|rx; gene_id MSTRG.7498; transcript_id MSTRG.7498.1;
chr2	transdecoder	CDS	127316422	127316536	.	-	0	gene_name 98203673|rx; gene_id MSTRG.7498; transcript_id MSTRG.7498.1;
chr2	transdecoder	exon	127316422	127316593	.	-	.	gene_name 98203673|rx; gene_id MSTRG.7498; transcript_id MSTRG.7498.1;
chr2	transdecoder	five_prime_utr	127316537	127316593	.	-	.	gene_name 98203673|rx; gene_id MSTRG.7498; transcript_id MSTRG.7498.1;
chr2	transdecoder	three_prime_utr	127351062	127351434	.	-	.	gene_name 98019796|tesk2; gene_id MSTRG.7499; transcript_id MSTRG.7499.1;
chr2	transdecoder	three_prime_utr	127351062	127351434	.	-	.	gene_name 98019796|tesk2; gene_id MSTRG.7499; transcript_id MSTRG.7499.2;
chr2	transdecoder	exon	127351062	127351674	.	-	.	gene_name 98019796|tesk2; gene_id MSTRG.7499; transcript_id MSTRG.7499.2;
chr2	transdecoder	exon	127351062	127351996	.	-	.	gene_name 98019796|tesk2; gene_id MSTRG.7499; transcript_id MSTRG.7499.1;
chr2	transdecoder	gene	127351062	127371402	.	-	.	gene_name 98019796|tesk2; gene_id MSTRG.7499; transcript_id NA; gene_biotype protein_coding; Info ORF type:complete (+),score=83.86,sp|Q96S53|TESK2_HUMAN|26.629|6.16e-21; ref_name 98019796|tesk2; class_code m; inherit_ref TRUE;
chr2	transdecoder	transcript	127351062	127371402	.	-	.	gene_name 98019796|tesk2; gene_id MSTRG.7499; transcript_id MSTRG.7499.1; gene_biotype protein_coding; Info ORF type:complete (+),score=83.86,sp|Q96S53|TESK2_HUMAN|26.629|6.16e-21; ref_name 98019796|tesk2; class_code m; inherit_ref TRUE;
chr2	transdecoder	transcript	127351062	127371402	.	-	.	gene_name 98019796|tesk2; gene_id MSTRG.7499; transcript_id MSTRG.7499.2; gene_biotype protein_coding; Info ORF type:complete (+),score=83.86,sp|Q96S53|TESK2_HUMAN|26.629|6.16e-21; ref_name 98019796|tesk2; class_code m; inherit_ref TRUE;
chr2	transdecoder	CDS	127351435	127351674	.	-	0	gene_name 98019796|tesk2; gene_id MSTRG.7499; transcript_id MSTRG.7499.2;
chr2	transdecoder	CDS	127351435	127351996	.	-	1	gene_name 98019796|tesk2; gene_id MSTRG.7499; transcript_id MSTRG.7499.1;
chr2	transdecoder	CDS	127351789	127351996	.	-	1	gene_name 98019796|tesk2; gene_id MSTRG.7499; transcript_id MSTRG.7499.2;
chr2	transdecoder	exon	127351789	127351996	.	-	.	gene_name 98019796|tesk2; gene_id MSTRG.7499; transcript_id MSTRG.7499.2;
chr2	transdecoder	CDS	127353754	127354021	.	-	2	gene_name 98019796|tesk2; gene_id MSTRG.7499; transcript_id MSTRG.7499.1;
chr2	transdecoder	CDS	127353754	127354021	.	-	2	gene_name 98019796|tesk2; gene_id MSTRG.7499; transcript_id MSTRG.7499.2;
chr2	transdecoder	exon	127353754	127354021	.	-	.	gene_name 98019796|tesk2; gene_id MSTRG.7499; transcript_id MSTRG.7499.1;
chr2	transdecoder	exon	127353754	127354021	.	-	.	gene_name 98019796|tesk2; gene_id MSTRG.7499; transcript_id MSTRG.7499.2;
chr2	transdecoder	CDS	127362696	127362774	.	-	0	gene_name 98019796|tesk2; gene_id MSTRG.7499; transcript_id MSTRG.7499.1;
chr2	transdecoder	CDS	127362696	127362774	.	-	0	gene_name 98019796|tesk2; gene_id MSTRG.7499; transcript_id MSTRG.7499.2;
chr2	transdecoder	exon	127362696	127362774	.	-	.	gene_name 98019796|tesk2; gene_id MSTRG.7499; transcript_id MSTRG.7499.1;
chr2	transdecoder	exon	127362696	127362774	.	-	.	gene_name 98019796|tesk2; gene_id MSTRG.7499; transcript_id MSTRG.7499.2;
chr2	transdecoder	CDS	127362838	127362924	.	-	0	gene_name 98019796|tesk2; gene_id MSTRG.7499; transcript_id MSTRG.7499.1;
chr2	transdecoder	CDS	127362838	127362924	.	-	0	gene_name 98019796|tesk2; gene_id MSTRG.7499; transcript_id MSTRG.7499.2;
chr2	transdecoder	exon	127362838	127362924	.	-	.	gene_name 98019796|tesk2; gene_id MSTRG.7499; transcript_id MSTRG.7499.1;
chr2	transdecoder	exon	127362838	127362924	.	-	.	gene_name 98019796|tesk2; gene_id MSTRG.7499; transcript_id MSTRG.7499.2;
chr2	transdecoder	CDS	127364641	127364724	.	-	0	gene_name 98019796|tesk2; gene_id MSTRG.7499; transcript_id MSTRG.7499.1;
chr2	transdecoder	CDS	127364641	127364724	.	-	0	gene_name 98019796|tesk2; gene_id MSTRG.7499; transcript_id MSTRG.7499.2;
chr2	transdecoder	exon	127364641	127364724	.	-	.	gene_name 98019796|tesk2; gene_id MSTRG.7499; transcript_id MSTRG.7499.1;
chr2	transdecoder	exon	127364641	127364724	.	-	.	gene_name 98019796|tesk2; gene_id MSTRG.7499; transcript_id MSTRG.7499.2;
chr2	transdecoder	CDS	127365237	127365315	.	-	1	gene_name 98019796|tesk2; gene_id MSTRG.7499; transcript_id MSTRG.7499.1;
chr2	transdecoder	CDS	127365237	127365315	.	-	1	gene_name 98019796|tesk2; gene_id MSTRG.7499; transcript_id MSTRG.7499.2;
chr2	transdecoder	exon	127365237	127365315	.	-	.	gene_name 98019796|tesk2; gene_id MSTRG.7499; transcript_id MSTRG.7499.1;
chr2	transdecoder	exon	127365237	127365315	.	-	.	gene_name 98019796|tesk2; gene_id MSTRG.7499; transcript_id MSTRG.7499.2;
chr2	transdecoder	CDS	127367985	127368061	.	-	0	gene_name 98019796|tesk2; gene_id MSTRG.7499; transcript_id MSTRG.7499.1;
chr2	transdecoder	CDS	127367985	127368061	.	-	0	gene_name 98019796|tesk2; gene_id MSTRG.7499; transcript_id MSTRG.7499.2;
chr2	transdecoder	exon	127367985	127368061	.	-	.	gene_name 98019796|tesk2; gene_id MSTRG.7499; transcript_id MSTRG.7499.1;
chr2	transdecoder	exon	127367985	127368061	.	-	.	gene_name 98019796|tesk2; gene_id MSTRG.7499; transcript_id MSTRG.7499.2;
chr2	transdecoder	CDS	127368112	127368261	.	-	0	gene_name 98019796|tesk2; gene_id MSTRG.7499; transcript_id MSTRG.7499.1;
chr2	transdecoder	CDS	127368112	127368261	.	-	0	gene_name 98019796|tesk2; gene_id MSTRG.7499; transcript_id MSTRG.7499.2;
chr2	transdecoder	exon	127368112	127368261	.	-	.	gene_name 98019796|tesk2; gene_id MSTRG.7499; transcript_id MSTRG.7499.1;
chr2	transdecoder	exon	127368112	127368261	.	-	.	gene_name 98019796|tesk2; gene_id MSTRG.7499; transcript_id MSTRG.7499.2;
chr2	transdecoder	CDS	127368314	127368362	.	-	1	gene_name 98019796|tesk2; gene_id MSTRG.7499; transcript_id MSTRG.7499.1;
chr2	transdecoder	CDS	127368314	127368362	.	-	1	gene_name 98019796|tesk2; gene_id MSTRG.7499; transcript_id MSTRG.7499.2;
chr2	transdecoder	exon	127368314	127368362	.	-	.	gene_name 98019796|tesk2; gene_id MSTRG.7499; transcript_id MSTRG.7499.1;
chr2	transdecoder	exon	127368314	127368362	.	-	.	gene_name 98019796|tesk2; gene_id MSTRG.7499; transcript_id MSTRG.7499.2;
chr2	transdecoder	CDS	127368406	127368524	.	-	0	gene_name 98019796|tesk2; gene_id MSTRG.7499; transcript_id MSTRG.7499.1;
chr2	transdecoder	CDS	127368406	127368524	.	-	0	gene_name 98019796|tesk2; gene_id MSTRG.7499; transcript_id MSTRG.7499.2;
chr2	transdecoder	exon	127368406	127368524	.	-	.	gene_name 98019796|tesk2; gene_id MSTRG.7499; transcript_id MSTRG.7499.1;
chr2	transdecoder	exon	127368406	127368524	.	-	.	gene_name 98019796|tesk2; gene_id MSTRG.7499; transcript_id MSTRG.7499.2;
chr2	transdecoder	CDS	127368566	127368688	.	-	0	gene_name 98019796|tesk2; gene_id MSTRG.7499; transcript_id MSTRG.7499.1;
chr2	transdecoder	CDS	127368566	127368696	.	-	2	gene_name 98019796|tesk2; gene_id MSTRG.7499; transcript_id MSTRG.7499.2;
chr2	transdecoder	exon	127368566	127368696	.	-	.	gene_name 98019796|tesk2; gene_id MSTRG.7499; transcript_id MSTRG.7499.2;
chr2	transdecoder	exon	127368566	127368723	.	-	.	gene_name 98019796|tesk2; gene_id MSTRG.7499; transcript_id MSTRG.7499.1;
chr2	transdecoder	five_prime_utr	127368689	127368723	.	-	.	gene_name 98019796|tesk2; gene_id MSTRG.7499; transcript_id MSTRG.7499.1;
chr2	transdecoder	CDS	127371328	127371331	.	-	0	gene_name 98019796|tesk2; gene_id MSTRG.7499; transcript_id MSTRG.7499.2;
chr2	transdecoder	exon	127371328	127371402	.	-	.	gene_name 98019796|tesk2; gene_id MSTRG.7499; transcript_id MSTRG.7499.1;
chr2	transdecoder	exon	127371328	127371402	.	-	.	gene_name 98019796|tesk2; gene_id MSTRG.7499; transcript_id MSTRG.7499.2;
chr2	transdecoder	five_prime_utr	127371328	127371402	.	-	.	gene_name 98019796|tesk2; gene_id MSTRG.7499; transcript_id MSTRG.7499.1;
chr2	transdecoder	five_prime_utr	127371332	127371402	.	-	.	gene_name 98019796|tesk2; gene_id MSTRG.7499; transcript_id MSTRG.7499.2;
chr2	transdecoder	five_prime_utr	127371581	127371645	.	+	.	gene_name 98200607|cf20d-3; gene_id MSTRG.7500; transcript_id MSTRG.7500.1;
chr2	transdecoder	exon	127371581	127371666	.	+	.	gene_name 98200607|cf20d-3; gene_id MSTRG.7500; transcript_id MSTRG.7500.1;
chr2	transdecoder	gene	127371581	127391738	.	+	.	gene_name 98200607|cf20d-3; gene_id MSTRG.7500; transcript_id NA; gene_biotype protein_coding; Info ORF type:complete (+),score=102.01,sp|Q6ZVT6|CF20D_HUMAN|40.845|1.94e-09; ref_name 98200607|cf20d-3; class_code j,=; inherit_ref TRUE;
chr2	transdecoder	transcript	127371581	127391738	.	+	.	gene_name 98200607|cf20d-3; gene_id MSTRG.7500; transcript_id MSTRG.7500.1; gene_biotype protein_coding; Info ORF type:complete (+),score=102.01,sp|Q6ZVT6|CF20D_HUMAN|40.845|1.94e-09; ref_name 98200607|cf20d-3; class_code j,=; inherit_ref TRUE;
chr2	transdecoder	five_prime_utr	127371613	127371645	.	+	.	gene_name 98200607|cf20d-3; gene_id MSTRG.7500; transcript_id MSTRG.7500.2;
chr2	transdecoder	exon	127371613	127371666	.	+	.	gene_name 98200607|cf20d-3; gene_id MSTRG.7500; transcript_id MSTRG.7500.2;
chr2	transdecoder	transcript	127371613	127391738	.	+	.	gene_name 98200607|cf20d-3; gene_id MSTRG.7500; transcript_id MSTRG.7500.2; gene_biotype protein_coding; Info ORF type:complete (+),score=102.01,sp|Q6ZVT6|CF20D_HUMAN|40.845|1.94e-09; ref_name 98200607|cf20d-3; class_code j,=; inherit_ref TRUE;
chr2	transdecoder	CDS	127371646	127371666	.	+	0	gene_name 98200607|cf20d-3; gene_id MSTRG.7500; transcript_id MSTRG.7500.1;
chr2	transdecoder	CDS	127371646	127371666	.	+	0	gene_name 98200607|cf20d-3; gene_id MSTRG.7500; transcript_id MSTRG.7500.2;
chr2	transdecoder	five_prime_utr	127377351	127378028	.	+	.	gene_name 98200607|cf20d-3; gene_id MSTRG.7500; transcript_id MSTRG.7500.3;
chr2	transdecoder	exon	127377351	127378097	.	+	.	gene_name 98200607|cf20d-3; gene_id MSTRG.7500; transcript_id MSTRG.7500.3;
chr2	transdecoder	transcript	127377351	127391738	.	+	.	gene_name 98200607|cf20d-3; gene_id MSTRG.7500; transcript_id MSTRG.7500.3; gene_biotype protein_coding; Info ORF type:complete (+),score=102.01,sp|Q6ZVT6|CF20D_HUMAN|40.845|1.94e-09; ref_name 98200607|cf20d-3; class_code j,=; inherit_ref TRUE;
chr2	transdecoder	five_prime_utr	127377848	127378028	.	+	.	gene_name 98200607|cf20d-3; gene_id MSTRG.7500; transcript_id MSTRG.7500.4;
chr2	transdecoder	exon	127377848	127378097	.	+	.	gene_name 98200607|cf20d-3; gene_id MSTRG.7500; transcript_id MSTRG.7500.4;
chr2	transdecoder	transcript	127377848	127391738	.	+	.	gene_name 98200607|cf20d-3; gene_id MSTRG.7500; transcript_id MSTRG.7500.4; gene_biotype protein_coding; Info ORF type:complete (+),score=102.01,sp|Q6ZVT6|CF20D_HUMAN|40.845|1.94e-09; ref_name 98200607|cf20d-3; class_code j,=; inherit_ref TRUE;
chr2	transdecoder	five_prime_utr	127377918	127378009	.	+	.	gene_name 98200607|cf20d-3; gene_id MSTRG.7500; transcript_id MSTRG.7500.6;
chr2	transdecoder	five_prime_utr	127377918	127378009	.	+	.	gene_name 98200607|cf20d-3; gene_id MSTRG.7500; transcript_id MSTRG.7500.7;
chr2	transdecoder	five_prime_utr	127377918	127378028	.	+	.	gene_name 98200607|cf20d-3; gene_id MSTRG.7500; transcript_id MSTRG.7500.5;
chr2	transdecoder	exon	127377918	127378097	.	+	.	gene_name 98200607|cf20d-3; gene_id MSTRG.7500; transcript_id MSTRG.7500.5;
chr2	transdecoder	exon	127377918	127378097	.	+	.	gene_name 98200607|cf20d-3; gene_id MSTRG.7500; transcript_id MSTRG.7500.6;
chr2	transdecoder	exon	127377918	127378097	.	+	.	gene_name 98200607|cf20d-3; gene_id MSTRG.7500; transcript_id MSTRG.7500.7;
chr2	transdecoder	transcript	127377918	127391738	.	+	.	gene_name 98200607|cf20d-3; gene_id MSTRG.7500; transcript_id MSTRG.7500.5; gene_biotype protein_coding; Info ORF type:complete (+),score=102.01,sp|Q6ZVT6|CF20D_HUMAN|40.845|1.94e-09; ref_name 98200607|cf20d-3; class_code j,=; inherit_ref TRUE;
chr2	transdecoder	transcript	127377918	127391738	.	+	.	gene_name 98200607|cf20d-3; gene_id MSTRG.7500; transcript_id MSTRG.7500.6; gene_biotype protein_coding; Info ORF type:complete (+),score=102.01,sp|Q6ZVT6|CF20D_HUMAN|40.845|1.94e-09; ref_name 98200607|cf20d-3; class_code j,=; inherit_ref TRUE;
chr2	transdecoder	transcript	127377918	127391738	.	+	.	gene_name 98200607|cf20d-3; gene_id MSTRG.7500; transcript_id MSTRG.7500.7; gene_biotype protein_coding; Info ORF type:complete (+),score=102.01,sp|Q6ZVT6|CF20D_HUMAN|40.845|1.94e-09; ref_name 98200607|cf20d-3; class_code j,=; inherit_ref TRUE;
chr2	transdecoder	CDS	127378010	127378097	.	+	0	gene_name 98200607|cf20d-3; gene_id MSTRG.7500; transcript_id MSTRG.7500.6;
chr2	transdecoder	CDS	127378010	127378097	.	+	0	gene_name 98200607|cf20d-3; gene_id MSTRG.7500; transcript_id MSTRG.7500.7;
chr2	transdecoder	CDS	127378029	127378097	.	+	0	gene_name 98200607|cf20d-3; gene_id MSTRG.7500; transcript_id MSTRG.7500.3;
chr2	transdecoder	CDS	127378029	127378097	.	+	0	gene_name 98200607|cf20d-3; gene_id MSTRG.7500; transcript_id MSTRG.7500.4;
chr2	transdecoder	CDS	127378029	127378097	.	+	0	gene_name 98200607|cf20d-3; gene_id MSTRG.7500; transcript_id MSTRG.7500.5;
chr2	transdecoder	CDS	127378151	127378212	.	+	2	gene_name 98200607|cf20d-3; gene_id MSTRG.7500; transcript_id MSTRG.7500.6;
chr2	transdecoder	exon	127378151	127378212	.	+	.	gene_name 98200607|cf20d-3; gene_id MSTRG.7500; transcript_id MSTRG.7500.6;
chr2	transdecoder	CDS	127378151	127378227	.	+	2	gene_name 98200607|cf20d-3; gene_id MSTRG.7500; transcript_id MSTRG.7500.7;
chr2	transdecoder	exon	127378151	127378227	.	+	.	gene_name 98200607|cf20d-3; gene_id MSTRG.7500; transcript_id MSTRG.7500.7;
chr2	transdecoder	CDS	127378318	127378398	.	+	0	gene_name 98200607|cf20d-3; gene_id MSTRG.7500; transcript_id MSTRG.7500.1;
chr2	transdecoder	CDS	127378318	127378398	.	+	0	gene_name 98200607|cf20d-3; gene_id MSTRG.7500; transcript_id MSTRG.7500.2;
chr2	transdecoder	CDS	127378318	127378398	.	+	0	gene_name 98200607|cf20d-3; gene_id MSTRG.7500; transcript_id MSTRG.7500.3;
chr2	transdecoder	CDS	127378318	127378398	.	+	0	gene_name 98200607|cf20d-3; gene_id MSTRG.7500; transcript_id MSTRG.7500.4;
chr2	transdecoder	CDS	127378318	127378398	.	+	0	gene_name 98200607|cf20d-3; gene_id MSTRG.7500; transcript_id MSTRG.7500.5;
chr2	transdecoder	CDS	127378318	127378398	.	+	0	gene_name 98200607|cf20d-3; gene_id MSTRG.7500; transcript_id MSTRG.7500.6;
chr2	transdecoder	CDS	127378318	127378398	.	+	0	gene_name 98200607|cf20d-3; gene_id MSTRG.7500; transcript_id MSTRG.7500.7;
chr2	transdecoder	exon	127378318	127378398	.	+	.	gene_name 98200607|cf20d-3; gene_id MSTRG.7500; transcript_id MSTRG.7500.1;
chr2	transdecoder	exon	127378318	127378398	.	+	.	gene_name 98200607|cf20d-3; gene_id MSTRG.7500; transcript_id MSTRG.7500.2;
chr2	transdecoder	exon	127378318	127378398	.	+	.	gene_name 98200607|cf20d-3; gene_id MSTRG.7500; transcript_id MSTRG.7500.3;
chr2	transdecoder	exon	127378318	127378398	.	+	.	gene_name 98200607|cf20d-3; gene_id MSTRG.7500; transcript_id MSTRG.7500.4;
chr2	transdecoder	exon	127378318	127378398	.	+	.	gene_name 98200607|cf20d-3; gene_id MSTRG.7500; transcript_id MSTRG.7500.5;
chr2	transdecoder	exon	127378318	127378398	.	+	.	gene_name 98200607|cf20d-3; gene_id MSTRG.7500; transcript_id MSTRG.7500.6;
chr2	transdecoder	exon	127378318	127378398	.	+	.	gene_name 98200607|cf20d-3; gene_id MSTRG.7500; transcript_id MSTRG.7500.7;
chr2	transdecoder	CDS	127379557	127379647	.	+	0	gene_name 98200607|cf20d-3; gene_id MSTRG.7500; transcript_id MSTRG.7500.1;
chr2	transdecoder	CDS	127379557	127379647	.	+	0	gene_name 98200607|cf20d-3; gene_id MSTRG.7500; transcript_id MSTRG.7500.2;
chr2	transdecoder	CDS	127379557	127379647	.	+	0	gene_name 98200607|cf20d-3; gene_id MSTRG.7500; transcript_id MSTRG.7500.3;
chr2	transdecoder	CDS	127379557	127379647	.	+	0	gene_name 98200607|cf20d-3; gene_id MSTRG.7500; transcript_id MSTRG.7500.4;
chr2	transdecoder	CDS	127379557	127379647	.	+	0	gene_name 98200607|cf20d-3; gene_id MSTRG.7500; transcript_id MSTRG.7500.5;
chr2	transdecoder	CDS	127379557	127379647	.	+	0	gene_name 98200607|cf20d-3; gene_id MSTRG.7500; transcript_id MSTRG.7500.6;
chr2	transdecoder	CDS	127379557	127379647	.	+	0	gene_name 98200607|cf20d-3; gene_id MSTRG.7500; transcript_id MSTRG.7500.7;
chr2	transdecoder	CDS	127379557	127379647	.	+	0	gene_name 98200607|cf20d-3; gene_id MSTRG.7500; transcript_id MSTRG.7500.8;
chr2	transdecoder	exon	127379557	127379647	.	+	.	gene_name 98200607|cf20d-3; gene_id MSTRG.7500; transcript_id MSTRG.7500.1;
chr2	transdecoder	exon	127379557	127379647	.	+	.	gene_name 98200607|cf20d-3; gene_id MSTRG.7500; transcript_id MSTRG.7500.2;
chr2	transdecoder	exon	127379557	127379647	.	+	.	gene_name 98200607|cf20d-3; gene_id MSTRG.7500; transcript_id MSTRG.7500.3;
chr2	transdecoder	exon	127379557	127379647	.	+	.	gene_name 98200607|cf20d-3; gene_id MSTRG.7500; transcript_id MSTRG.7500.4;
chr2	transdecoder	exon	127379557	127379647	.	+	.	gene_name 98200607|cf20d-3; gene_id MSTRG.7500; transcript_id MSTRG.7500.5;
chr2	transdecoder	exon	127379557	127379647	.	+	.	gene_name 98200607|cf20d-3; gene_id MSTRG.7500; transcript_id MSTRG.7500.6;
chr2	transdecoder	exon	127379557	127379647	.	+	.	gene_name 98200607|cf20d-3; gene_id MSTRG.7500; transcript_id MSTRG.7500.7;
chr2	transdecoder	exon	127379557	127379647	.	+	.	gene_name 98200607|cf20d-3; gene_id MSTRG.7500; transcript_id MSTRG.7500.8;
chr2	transdecoder	transcript	127379557	127391738	.	+	.	gene_name 98200607|cf20d-3; gene_id MSTRG.7500; transcript_id MSTRG.7500.8; gene_biotype protein_coding; Info ORF type:complete (+),score=102.01,sp|Q6ZVT6|CF20D_HUMAN|40.845|1.94e-09; ref_name 98200607|cf20d-3; class_code j,=; inherit_ref TRUE;
chr2	transdecoder	CDS	127379692	127379758	.	+	2	gene_name 98200607|cf20d-3; gene_id MSTRG.7500; transcript_id MSTRG.7500.1;
chr2	transdecoder	CDS	127379692	127379758	.	+	2	gene_name 98200607|cf20d-3; gene_id MSTRG.7500; transcript_id MSTRG.7500.2;
chr2	transdecoder	CDS	127379692	127379758	.	+	2	gene_name 98200607|cf20d-3; gene_id MSTRG.7500; transcript_id MSTRG.7500.3;
chr2	transdecoder	CDS	127379692	127379758	.	+	2	gene_name 98200607|cf20d-3; gene_id MSTRG.7500; transcript_id MSTRG.7500.4;
chr2	transdecoder	CDS	127379692	127379758	.	+	2	gene_name 98200607|cf20d-3; gene_id MSTRG.7500; transcript_id MSTRG.7500.5;
chr2	transdecoder	CDS	127379692	127379758	.	+	2	gene_name 98200607|cf20d-3; gene_id MSTRG.7500; transcript_id MSTRG.7500.6;
chr2	transdecoder	CDS	127379692	127379758	.	+	2	gene_name 98200607|cf20d-3; gene_id MSTRG.7500; transcript_id MSTRG.7500.7;
chr2	transdecoder	CDS	127379692	127379758	.	+	2	gene_name 98200607|cf20d-3; gene_id MSTRG.7500; transcript_id MSTRG.7500.8;
chr2	transdecoder	exon	127379692	127379758	.	+	.	gene_name 98200607|cf20d-3; gene_id MSTRG.7500; transcript_id MSTRG.7500.1;
chr2	transdecoder	exon	127379692	127379758	.	+	.	gene_name 98200607|cf20d-3; gene_id MSTRG.7500; transcript_id MSTRG.7500.2;
chr2	transdecoder	exon	127379692	127379758	.	+	.	gene_name 98200607|cf20d-3; gene_id MSTRG.7500; transcript_id MSTRG.7500.3;
chr2	transdecoder	exon	127379692	127379758	.	+	.	gene_name 98200607|cf20d-3; gene_id MSTRG.7500; transcript_id MSTRG.7500.4;
chr2	transdecoder	exon	127379692	127379758	.	+	.	gene_name 98200607|cf20d-3; gene_id MSTRG.7500; transcript_id MSTRG.7500.5;
chr2	transdecoder	exon	127379692	127379758	.	+	.	gene_name 98200607|cf20d-3; gene_id MSTRG.7500; transcript_id MSTRG.7500.6;
chr2	transdecoder	exon	127379692	127379758	.	+	.	gene_name 98200607|cf20d-3; gene_id MSTRG.7500; transcript_id MSTRG.7500.7;
chr2	transdecoder	exon	127379692	127379758	.	+	.	gene_name 98200607|cf20d-3; gene_id MSTRG.7500; transcript_id MSTRG.7500.8;
chr2	transdecoder	CDS	127380170	127380281	.	+	1	gene_name 98200607|cf20d-3; gene_id MSTRG.7500; transcript_id MSTRG.7500.1;
chr2	transdecoder	CDS	127380170	127380281	.	+	1	gene_name 98200607|cf20d-3; gene_id MSTRG.7500; transcript_id MSTRG.7500.2;
chr2	transdecoder	CDS	127380170	127380281	.	+	1	gene_name 98200607|cf20d-3; gene_id MSTRG.7500; transcript_id MSTRG.7500.3;
chr2	transdecoder	CDS	127380170	127380281	.	+	1	gene_name 98200607|cf20d-3; gene_id MSTRG.7500; transcript_id MSTRG.7500.4;
chr2	transdecoder	CDS	127380170	127380281	.	+	1	gene_name 98200607|cf20d-3; gene_id MSTRG.7500; transcript_id MSTRG.7500.5;
chr2	transdecoder	CDS	127380170	127380281	.	+	1	gene_name 98200607|cf20d-3; gene_id MSTRG.7500; transcript_id MSTRG.7500.6;
chr2	transdecoder	CDS	127380170	127380281	.	+	1	gene_name 98200607|cf20d-3; gene_id MSTRG.7500; transcript_id MSTRG.7500.7;
chr2	transdecoder	CDS	127380170	127380281	.	+	1	gene_name 98200607|cf20d-3; gene_id MSTRG.7500; transcript_id MSTRG.7500.8;
chr2	transdecoder	exon	127380170	127380281	.	+	.	gene_name 98200607|cf20d-3; gene_id MSTRG.7500; transcript_id MSTRG.7500.1;
chr2	transdecoder	exon	127380170	127380281	.	+	.	gene_name 98200607|cf20d-3; gene_id MSTRG.7500; transcript_id MSTRG.7500.2;
chr2	transdecoder	exon	127380170	127380281	.	+	.	gene_name 98200607|cf20d-3; gene_id MSTRG.7500; transcript_id MSTRG.7500.3;
chr2	transdecoder	exon	127380170	127380281	.	+	.	gene_name 98200607|cf20d-3; gene_id MSTRG.7500; transcript_id MSTRG.7500.4;
chr2	transdecoder	exon	127380170	127380281	.	+	.	gene_name 98200607|cf20d-3; gene_id MSTRG.7500; transcript_id MSTRG.7500.5;
chr2	transdecoder	exon	127380170	127380281	.	+	.	gene_name 98200607|cf20d-3; gene_id MSTRG.7500; transcript_id MSTRG.7500.6;
chr2	transdecoder	exon	127380170	127380281	.	+	.	gene_name 98200607|cf20d-3; gene_id MSTRG.7500; transcript_id MSTRG.7500.7;
chr2	transdecoder	exon	127380170	127380281	.	+	.	gene_name 98200607|cf20d-3; gene_id MSTRG.7500; transcript_id MSTRG.7500.8;
chr2	transdecoder	CDS	127380330	127380521	.	+	0	gene_name 98200607|cf20d-3; gene_id MSTRG.7500; transcript_id MSTRG.7500.1;
chr2	transdecoder	CDS	127380330	127380521	.	+	0	gene_name 98200607|cf20d-3; gene_id MSTRG.7500; transcript_id MSTRG.7500.2;
chr2	transdecoder	CDS	127380330	127380521	.	+	0	gene_name 98200607|cf20d-3; gene_id MSTRG.7500; transcript_id MSTRG.7500.3;
chr2	transdecoder	CDS	127380330	127380521	.	+	0	gene_name 98200607|cf20d-3; gene_id MSTRG.7500; transcript_id MSTRG.7500.4;
chr2	transdecoder	CDS	127380330	127380521	.	+	0	gene_name 98200607|cf20d-3; gene_id MSTRG.7500; transcript_id MSTRG.7500.5;
chr2	transdecoder	CDS	127380330	127380521	.	+	0	gene_name 98200607|cf20d-3; gene_id MSTRG.7500; transcript_id MSTRG.7500.6;
chr2	transdecoder	CDS	127380330	127380521	.	+	0	gene_name 98200607|cf20d-3; gene_id MSTRG.7500; transcript_id MSTRG.7500.7;
chr2	transdecoder	CDS	127380330	127380521	.	+	0	gene_name 98200607|cf20d-3; gene_id MSTRG.7500; transcript_id MSTRG.7500.8;
chr2	transdecoder	exon	127380330	127380521	.	+	.	gene_name 98200607|cf20d-3; gene_id MSTRG.7500; transcript_id MSTRG.7500.1;
chr2	transdecoder	exon	127380330	127380521	.	+	.	gene_name 98200607|cf20d-3; gene_id MSTRG.7500; transcript_id MSTRG.7500.2;
chr2	transdecoder	exon	127380330	127380521	.	+	.	gene_name 98200607|cf20d-3; gene_id MSTRG.7500; transcript_id MSTRG.7500.3;
chr2	transdecoder	exon	127380330	127380521	.	+	.	gene_name 98200607|cf20d-3; gene_id MSTRG.7500; transcript_id MSTRG.7500.4;
chr2	transdecoder	exon	127380330	127380521	.	+	.	gene_name 98200607|cf20d-3; gene_id MSTRG.7500; transcript_id MSTRG.7500.5;
chr2	transdecoder	exon	127380330	127380521	.	+	.	gene_name 98200607|cf20d-3; gene_id MSTRG.7500; transcript_id MSTRG.7500.6;
chr2	transdecoder	exon	127380330	127380521	.	+	.	gene_name 98200607|cf20d-3; gene_id MSTRG.7500; transcript_id MSTRG.7500.7;
chr2	transdecoder	exon	127380330	127380521	.	+	.	gene_name 98200607|cf20d-3; gene_id MSTRG.7500; transcript_id MSTRG.7500.8;
chr2	transdecoder	CDS	127380871	127380902	.	+	0	gene_name 98200607|cf20d-3; gene_id MSTRG.7500; transcript_id MSTRG.7500.8;
chr2	transdecoder	exon	127380871	127380902	.	+	.	gene_name 98200607|cf20d-3; gene_id MSTRG.7500; transcript_id MSTRG.7500.8;
chr2	transdecoder	CDS	127380871	127380932	.	+	0	gene_name 98200607|cf20d-3; gene_id MSTRG.7500; transcript_id MSTRG.7500.4;
chr2	transdecoder	exon	127380871	127380932	.	+	.	gene_name 98200607|cf20d-3; gene_id MSTRG.7500; transcript_id MSTRG.7500.4;
chr2	transdecoder	CDS	127380871	127380951	.	+	0	gene_name 98200607|cf20d-3; gene_id MSTRG.7500; transcript_id MSTRG.7500.1;
chr2	transdecoder	CDS	127380871	127380951	.	+	0	gene_name 98200607|cf20d-3; gene_id MSTRG.7500; transcript_id MSTRG.7500.2;
chr2	transdecoder	CDS	127380871	127380951	.	+	0	gene_name 98200607|cf20d-3; gene_id MSTRG.7500; transcript_id MSTRG.7500.3;
chr2	transdecoder	CDS	127380871	127380951	.	+	0	gene_name 98200607|cf20d-3; gene_id MSTRG.7500; transcript_id MSTRG.7500.5;
chr2	transdecoder	CDS	127380871	127380951	.	+	0	gene_name 98200607|cf20d-3; gene_id MSTRG.7500; transcript_id MSTRG.7500.6;
chr2	transdecoder	CDS	127380871	127380951	.	+	0	gene_name 98200607|cf20d-3; gene_id MSTRG.7500; transcript_id MSTRG.7500.7;
chr2	transdecoder	exon	127380871	127380951	.	+	.	gene_name 98200607|cf20d-3; gene_id MSTRG.7500; transcript_id MSTRG.7500.1;
chr2	transdecoder	exon	127380871	127380951	.	+	.	gene_name 98200607|cf20d-3; gene_id MSTRG.7500; transcript_id MSTRG.7500.2;
chr2	transdecoder	exon	127380871	127380951	.	+	.	gene_name 98200607|cf20d-3; gene_id MSTRG.7500; transcript_id MSTRG.7500.3;
chr2	transdecoder	exon	127380871	127380951	.	+	.	gene_name 98200607|cf20d-3; gene_id MSTRG.7500; transcript_id MSTRG.7500.5;
chr2	transdecoder	exon	127380871	127380951	.	+	.	gene_name 98200607|cf20d-3; gene_id MSTRG.7500; transcript_id MSTRG.7500.6;
chr2	transdecoder	exon	127380871	127380951	.	+	.	gene_name 98200607|cf20d-3; gene_id MSTRG.7500; transcript_id MSTRG.7500.7;
chr2	transdecoder	CDS	127381072	127381138	.	+	0	gene_name 98200607|cf20d-3; gene_id MSTRG.7500; transcript_id MSTRG.7500.1;
chr2	transdecoder	CDS	127381072	127381138	.	+	0	gene_name 98200607|cf20d-3; gene_id MSTRG.7500; transcript_id MSTRG.7500.2;
chr2	transdecoder	CDS	127381072	127381138	.	+	0	gene_name 98200607|cf20d-3; gene_id MSTRG.7500; transcript_id MSTRG.7500.3;
chr2	transdecoder	CDS	127381072	127381138	.	+	0	gene_name 98200607|cf20d-3; gene_id MSTRG.7500; transcript_id MSTRG.7500.5;
chr2	transdecoder	CDS	127381072	127381138	.	+	0	gene_name 98200607|cf20d-3; gene_id MSTRG.7500; transcript_id MSTRG.7500.6;
chr2	transdecoder	CDS	127381072	127381138	.	+	0	gene_name 98200607|cf20d-3; gene_id MSTRG.7500; transcript_id MSTRG.7500.7;
chr2	transdecoder	exon	127381072	127381138	.	+	.	gene_name 98200607|cf20d-3; gene_id MSTRG.7500; transcript_id MSTRG.7500.1;
chr2	transdecoder	exon	127381072	127381138	.	+	.	gene_name 98200607|cf20d-3; gene_id MSTRG.7500; transcript_id MSTRG.7500.2;
chr2	transdecoder	exon	127381072	127381138	.	+	.	gene_name 98200607|cf20d-3; gene_id MSTRG.7500; transcript_id MSTRG.7500.3;
chr2	transdecoder	exon	127381072	127381138	.	+	.	gene_name 98200607|cf20d-3; gene_id MSTRG.7500; transcript_id MSTRG.7500.5;
chr2	transdecoder	exon	127381072	127381138	.	+	.	gene_name 98200607|cf20d-3; gene_id MSTRG.7500; transcript_id MSTRG.7500.6;
chr2	transdecoder	exon	127381072	127381138	.	+	.	gene_name 98200607|cf20d-3; gene_id MSTRG.7500; transcript_id MSTRG.7500.7;
chr2	transdecoder	CDS	127381092	127381138	.	+	1	gene_name 98200607|cf20d-3; gene_id MSTRG.7500; transcript_id MSTRG.7500.4;
chr2	transdecoder	CDS	127381092	127381138	.	+	1	gene_name 98200607|cf20d-3; gene_id MSTRG.7500; transcript_id MSTRG.7500.8;
chr2	transdecoder	exon	127381092	127381138	.	+	.	gene_name 98200607|cf20d-3; gene_id MSTRG.7500; transcript_id MSTRG.7500.4;
chr2	transdecoder	exon	127381092	127381138	.	+	.	gene_name 98200607|cf20d-3; gene_id MSTRG.7500; transcript_id MSTRG.7500.8;
chr2	transdecoder	CDS	127381180	127381281	.	+	2	gene_name 98200607|cf20d-3; gene_id MSTRG.7500; transcript_id MSTRG.7500.2;
chr2	transdecoder	CDS	127381180	127381281	.	+	2	gene_name 98200607|cf20d-3; gene_id MSTRG.7500; transcript_id MSTRG.7500.4;
chr2	transdecoder	CDS	127381180	127381281	.	+	2	gene_name 98200607|cf20d-3; gene_id MSTRG.7500; transcript_id MSTRG.7500.5;
chr2	transdecoder	CDS	127381180	127381281	.	+	2	gene_name 98200607|cf20d-3; gene_id MSTRG.7500; transcript_id MSTRG.7500.6;
chr2	transdecoder	CDS	127381180	127381281	.	+	2	gene_name 98200607|cf20d-3; gene_id MSTRG.7500; transcript_id MSTRG.7500.7;
chr2	transdecoder	CDS	127381180	127381281	.	+	2	gene_name 98200607|cf20d-3; gene_id MSTRG.7500; transcript_id MSTRG.7500.8;
chr2	transdecoder	exon	127381180	127381281	.	+	.	gene_name 98200607|cf20d-3; gene_id MSTRG.7500; transcript_id MSTRG.7500.2;
chr2	transdecoder	exon	127381180	127381281	.	+	.	gene_name 98200607|cf20d-3; gene_id MSTRG.7500; transcript_id MSTRG.7500.4;
chr2	transdecoder	exon	127381180	127381281	.	+	.	gene_name 98200607|cf20d-3; gene_id MSTRG.7500; transcript_id MSTRG.7500.5;
chr2	transdecoder	exon	127381180	127381281	.	+	.	gene_name 98200607|cf20d-3; gene_id MSTRG.7500; transcript_id MSTRG.7500.6;
chr2	transdecoder	exon	127381180	127381281	.	+	.	gene_name 98200607|cf20d-3; gene_id MSTRG.7500; transcript_id MSTRG.7500.7;
chr2	transdecoder	exon	127381180	127381281	.	+	.	gene_name 98200607|cf20d-3; gene_id MSTRG.7500; transcript_id MSTRG.7500.8;
chr2	transdecoder	CDS	127381180	127381287	.	+	2	gene_name 98200607|cf20d-3; gene_id MSTRG.7500; transcript_id MSTRG.7500.1;
chr2	transdecoder	CDS	127381180	127381287	.	+	2	gene_name 98200607|cf20d-3; gene_id MSTRG.7500; transcript_id MSTRG.7500.3;
chr2	transdecoder	exon	127381180	127381287	.	+	.	gene_name 98200607|cf20d-3; gene_id MSTRG.7500; transcript_id MSTRG.7500.1;
chr2	transdecoder	exon	127381180	127381287	.	+	.	gene_name 98200607|cf20d-3; gene_id MSTRG.7500; transcript_id MSTRG.7500.3;
chr2	transdecoder	CDS	127381907	127381979	.	+	2	gene_name 98200607|cf20d-3; gene_id MSTRG.7500; transcript_id MSTRG.7500.1;
chr2	transdecoder	CDS	127381907	127381979	.	+	2	gene_name 98200607|cf20d-3; gene_id MSTRG.7500; transcript_id MSTRG.7500.2;
chr2	transdecoder	CDS	127381907	127381979	.	+	2	gene_name 98200607|cf20d-3; gene_id MSTRG.7500; transcript_id MSTRG.7500.3;
chr2	transdecoder	CDS	127381907	127381979	.	+	2	gene_name 98200607|cf20d-3; gene_id MSTRG.7500; transcript_id MSTRG.7500.4;
chr2	transdecoder	CDS	127381907	127381979	.	+	2	gene_name 98200607|cf20d-3; gene_id MSTRG.7500; transcript_id MSTRG.7500.5;
chr2	transdecoder	CDS	127381907	127381979	.	+	2	gene_name 98200607|cf20d-3; gene_id MSTRG.7500; transcript_id MSTRG.7500.6;
chr2	transdecoder	CDS	127381907	127381979	.	+	2	gene_name 98200607|cf20d-3; gene_id MSTRG.7500; transcript_id MSTRG.7500.7;
chr2	transdecoder	CDS	127381907	127381979	.	+	2	gene_name 98200607|cf20d-3; gene_id MSTRG.7500; transcript_id MSTRG.7500.8;
chr2	transdecoder	exon	127381907	127381979	.	+	.	gene_name 98200607|cf20d-3; gene_id MSTRG.7500; transcript_id MSTRG.7500.1;
chr2	transdecoder	exon	127381907	127381979	.	+	.	gene_name 98200607|cf20d-3; gene_id MSTRG.7500; transcript_id MSTRG.7500.2;
chr2	transdecoder	exon	127381907	127381979	.	+	.	gene_name 98200607|cf20d-3; gene_id MSTRG.7500; transcript_id MSTRG.7500.3;
chr2	transdecoder	exon	127381907	127381979	.	+	.	gene_name 98200607|cf20d-3; gene_id MSTRG.7500; transcript_id MSTRG.7500.4;
chr2	transdecoder	exon	127381907	127381979	.	+	.	gene_name 98200607|cf20d-3; gene_id MSTRG.7500; transcript_id MSTRG.7500.5;
chr2	transdecoder	exon	127381907	127381979	.	+	.	gene_name 98200607|cf20d-3; gene_id MSTRG.7500; transcript_id MSTRG.7500.6;
chr2	transdecoder	exon	127381907	127381979	.	+	.	gene_name 98200607|cf20d-3; gene_id MSTRG.7500; transcript_id MSTRG.7500.7;
chr2	transdecoder	exon	127381907	127381979	.	+	.	gene_name 98200607|cf20d-3; gene_id MSTRG.7500; transcript_id MSTRG.7500.8;
chr2	transdecoder	CDS	127382019	127382085	.	+	1	gene_name 98200607|cf20d-3; gene_id MSTRG.7500; transcript_id MSTRG.7500.1;
chr2	transdecoder	CDS	127382019	127382085	.	+	1	gene_name 98200607|cf20d-3; gene_id MSTRG.7500; transcript_id MSTRG.7500.2;
chr2	transdecoder	CDS	127382019	127382085	.	+	1	gene_name 98200607|cf20d-3; gene_id MSTRG.7500; transcript_id MSTRG.7500.3;
chr2	transdecoder	CDS	127382019	127382085	.	+	1	gene_name 98200607|cf20d-3; gene_id MSTRG.7500; transcript_id MSTRG.7500.4;
chr2	transdecoder	CDS	127382019	127382085	.	+	1	gene_name 98200607|cf20d-3; gene_id MSTRG.7500; transcript_id MSTRG.7500.5;
chr2	transdecoder	CDS	127382019	127382085	.	+	1	gene_name 98200607|cf20d-3; gene_id MSTRG.7500; transcript_id MSTRG.7500.6;
chr2	transdecoder	CDS	127382019	127382085	.	+	1	gene_name 98200607|cf20d-3; gene_id MSTRG.7500; transcript_id MSTRG.7500.7;
chr2	transdecoder	CDS	127382019	127382085	.	+	1	gene_name 98200607|cf20d-3; gene_id MSTRG.7500; transcript_id MSTRG.7500.8;
chr2	transdecoder	exon	127382019	127382085	.	+	.	gene_name 98200607|cf20d-3; gene_id MSTRG.7500; transcript_id MSTRG.7500.1;
chr2	transdecoder	exon	127382019	127382085	.	+	.	gene_name 98200607|cf20d-3; gene_id MSTRG.7500; transcript_id MSTRG.7500.2;
chr2	transdecoder	exon	127382019	127382085	.	+	.	gene_name 98200607|cf20d-3; gene_id MSTRG.7500; transcript_id MSTRG.7500.3;
chr2	transdecoder	exon	127382019	127382085	.	+	.	gene_name 98200607|cf20d-3; gene_id MSTRG.7500; transcript_id MSTRG.7500.4;
chr2	transdecoder	exon	127382019	127382085	.	+	.	gene_name 98200607|cf20d-3; gene_id MSTRG.7500; transcript_id MSTRG.7500.5;
chr2	transdecoder	exon	127382019	127382085	.	+	.	gene_name 98200607|cf20d-3; gene_id MSTRG.7500; transcript_id MSTRG.7500.6;
chr2	transdecoder	exon	127382019	127382085	.	+	.	gene_name 98200607|cf20d-3; gene_id MSTRG.7500; transcript_id MSTRG.7500.7;
chr2	transdecoder	exon	127382019	127382085	.	+	.	gene_name 98200607|cf20d-3; gene_id MSTRG.7500; transcript_id MSTRG.7500.8;
chr2	transdecoder	CDS	127387297	127387395	.	+	0	gene_name 98200607|cf20d-3; gene_id MSTRG.7500; transcript_id MSTRG.7500.1;
chr2	transdecoder	CDS	127387297	127387395	.	+	0	gene_name 98200607|cf20d-3; gene_id MSTRG.7500; transcript_id MSTRG.7500.2;
chr2	transdecoder	CDS	127387297	127387395	.	+	0	gene_name 98200607|cf20d-3; gene_id MSTRG.7500; transcript_id MSTRG.7500.3;
chr2	transdecoder	CDS	127387297	127387395	.	+	0	gene_name 98200607|cf20d-3; gene_id MSTRG.7500; transcript_id MSTRG.7500.4;
chr2	transdecoder	CDS	127387297	127387395	.	+	0	gene_name 98200607|cf20d-3; gene_id MSTRG.7500; transcript_id MSTRG.7500.5;
chr2	transdecoder	CDS	127387297	127387395	.	+	0	gene_name 98200607|cf20d-3; gene_id MSTRG.7500; transcript_id MSTRG.7500.6;
chr2	transdecoder	CDS	127387297	127387395	.	+	0	gene_name 98200607|cf20d-3; gene_id MSTRG.7500; transcript_id MSTRG.7500.7;
chr2	transdecoder	CDS	127387297	127387395	.	+	0	gene_name 98200607|cf20d-3; gene_id MSTRG.7500; transcript_id MSTRG.7500.8;
chr2	transdecoder	exon	127387297	127387395	.	+	.	gene_name 98200607|cf20d-3; gene_id MSTRG.7500; transcript_id MSTRG.7500.1;
chr2	transdecoder	exon	127387297	127387395	.	+	.	gene_name 98200607|cf20d-3; gene_id MSTRG.7500; transcript_id MSTRG.7500.2;
chr2	transdecoder	exon	127387297	127387395	.	+	.	gene_name 98200607|cf20d-3; gene_id MSTRG.7500; transcript_id MSTRG.7500.3;
chr2	transdecoder	exon	127387297	127387395	.	+	.	gene_name 98200607|cf20d-3; gene_id MSTRG.7500; transcript_id MSTRG.7500.4;
chr2	transdecoder	exon	127387297	127387395	.	+	.	gene_name 98200607|cf20d-3; gene_id MSTRG.7500; transcript_id MSTRG.7500.5;
chr2	transdecoder	exon	127387297	127387395	.	+	.	gene_name 98200607|cf20d-3; gene_id MSTRG.7500; transcript_id MSTRG.7500.6;
chr2	transdecoder	exon	127387297	127387395	.	+	.	gene_name 98200607|cf20d-3; gene_id MSTRG.7500; transcript_id MSTRG.7500.7;
chr2	transdecoder	exon	127387297	127387395	.	+	.	gene_name 98200607|cf20d-3; gene_id MSTRG.7500; transcript_id MSTRG.7500.8;
chr2	transdecoder	CDS	127387531	127387706	.	+	0	gene_name 98200607|cf20d-3; gene_id MSTRG.7500; transcript_id MSTRG.7500.1;
chr2	transdecoder	CDS	127387531	127387706	.	+	0	gene_name 98200607|cf20d-3; gene_id MSTRG.7500; transcript_id MSTRG.7500.2;
chr2	transdecoder	CDS	127387531	127387706	.	+	0	gene_name 98200607|cf20d-3; gene_id MSTRG.7500; transcript_id MSTRG.7500.3;
chr2	transdecoder	CDS	127387531	127387706	.	+	0	gene_name 98200607|cf20d-3; gene_id MSTRG.7500; transcript_id MSTRG.7500.4;
chr2	transdecoder	CDS	127387531	127387706	.	+	0	gene_name 98200607|cf20d-3; gene_id MSTRG.7500; transcript_id MSTRG.7500.5;
chr2	transdecoder	CDS	127387531	127387706	.	+	0	gene_name 98200607|cf20d-3; gene_id MSTRG.7500; transcript_id MSTRG.7500.6;
chr2	transdecoder	CDS	127387531	127387706	.	+	0	gene_name 98200607|cf20d-3; gene_id MSTRG.7500; transcript_id MSTRG.7500.7;
chr2	transdecoder	CDS	127387531	127387706	.	+	0	gene_name 98200607|cf20d-3; gene_id MSTRG.7500; transcript_id MSTRG.7500.8;
chr2	transdecoder	exon	127387531	127387706	.	+	.	gene_name 98200607|cf20d-3; gene_id MSTRG.7500; transcript_id MSTRG.7500.1;
chr2	transdecoder	exon	127387531	127387706	.	+	.	gene_name 98200607|cf20d-3; gene_id MSTRG.7500; transcript_id MSTRG.7500.2;
chr2	transdecoder	exon	127387531	127387706	.	+	.	gene_name 98200607|cf20d-3; gene_id MSTRG.7500; transcript_id MSTRG.7500.3;
chr2	transdecoder	exon	127387531	127387706	.	+	.	gene_name 98200607|cf20d-3; gene_id MSTRG.7500; transcript_id MSTRG.7500.4;
chr2	transdecoder	exon	127387531	127387706	.	+	.	gene_name 98200607|cf20d-3; gene_id MSTRG.7500; transcript_id MSTRG.7500.5;
chr2	transdecoder	exon	127387531	127387706	.	+	.	gene_name 98200607|cf20d-3; gene_id MSTRG.7500; transcript_id MSTRG.7500.6;
chr2	transdecoder	exon	127387531	127387706	.	+	.	gene_name 98200607|cf20d-3; gene_id MSTRG.7500; transcript_id MSTRG.7500.7;
chr2	transdecoder	exon	127387531	127387706	.	+	.	gene_name 98200607|cf20d-3; gene_id MSTRG.7500; transcript_id MSTRG.7500.8;
chr2	transdecoder	CDS	127388039	127388193	.	+	1	gene_name 98200607|cf20d-3; gene_id MSTRG.7500; transcript_id MSTRG.7500.1;
chr2	transdecoder	CDS	127388039	127388193	.	+	1	gene_name 98200607|cf20d-3; gene_id MSTRG.7500; transcript_id MSTRG.7500.2;
chr2	transdecoder	CDS	127388039	127388193	.	+	1	gene_name 98200607|cf20d-3; gene_id MSTRG.7500; transcript_id MSTRG.7500.3;
chr2	transdecoder	CDS	127388039	127388193	.	+	1	gene_name 98200607|cf20d-3; gene_id MSTRG.7500; transcript_id MSTRG.7500.4;
chr2	transdecoder	CDS	127388039	127388193	.	+	1	gene_name 98200607|cf20d-3; gene_id MSTRG.7500; transcript_id MSTRG.7500.5;
chr2	transdecoder	CDS	127388039	127388193	.	+	1	gene_name 98200607|cf20d-3; gene_id MSTRG.7500; transcript_id MSTRG.7500.6;
chr2	transdecoder	CDS	127388039	127388193	.	+	1	gene_name 98200607|cf20d-3; gene_id MSTRG.7500; transcript_id MSTRG.7500.7;
chr2	transdecoder	CDS	127388039	127388193	.	+	1	gene_name 98200607|cf20d-3; gene_id MSTRG.7500; transcript_id MSTRG.7500.8;
chr2	transdecoder	exon	127388039	127388193	.	+	.	gene_name 98200607|cf20d-3; gene_id MSTRG.7500; transcript_id MSTRG.7500.1;
chr2	transdecoder	exon	127388039	127388193	.	+	.	gene_name 98200607|cf20d-3; gene_id MSTRG.7500; transcript_id MSTRG.7500.2;
chr2	transdecoder	exon	127388039	127388193	.	+	.	gene_name 98200607|cf20d-3; gene_id MSTRG.7500; transcript_id MSTRG.7500.3;
chr2	transdecoder	exon	127388039	127388193	.	+	.	gene_name 98200607|cf20d-3; gene_id MSTRG.7500; transcript_id MSTRG.7500.4;
chr2	transdecoder	exon	127388039	127388193	.	+	.	gene_name 98200607|cf20d-3; gene_id MSTRG.7500; transcript_id MSTRG.7500.5;
chr2	transdecoder	exon	127388039	127388193	.	+	.	gene_name 98200607|cf20d-3; gene_id MSTRG.7500; transcript_id MSTRG.7500.6;
chr2	transdecoder	exon	127388039	127388193	.	+	.	gene_name 98200607|cf20d-3; gene_id MSTRG.7500; transcript_id MSTRG.7500.7;
chr2	transdecoder	exon	127388039	127388193	.	+	.	gene_name 98200607|cf20d-3; gene_id MSTRG.7500; transcript_id MSTRG.7500.8;
chr2	transdecoder	CDS	127391405	127391508	.	+	2	gene_name 98200607|cf20d-3; gene_id MSTRG.7500; transcript_id MSTRG.7500.1;
chr2	transdecoder	CDS	127391405	127391508	.	+	2	gene_name 98200607|cf20d-3; gene_id MSTRG.7500; transcript_id MSTRG.7500.2;
chr2	transdecoder	CDS	127391405	127391508	.	+	2	gene_name 98200607|cf20d-3; gene_id MSTRG.7500; transcript_id MSTRG.7500.3;
chr2	transdecoder	CDS	127391405	127391508	.	+	2	gene_name 98200607|cf20d-3; gene_id MSTRG.7500; transcript_id MSTRG.7500.4;
chr2	transdecoder	CDS	127391405	127391508	.	+	2	gene_name 98200607|cf20d-3; gene_id MSTRG.7500; transcript_id MSTRG.7500.5;
chr2	transdecoder	CDS	127391405	127391508	.	+	2	gene_name 98200607|cf20d-3; gene_id MSTRG.7500; transcript_id MSTRG.7500.6;
chr2	transdecoder	CDS	127391405	127391508	.	+	2	gene_name 98200607|cf20d-3; gene_id MSTRG.7500; transcript_id MSTRG.7500.7;
chr2	transdecoder	CDS	127391405	127391508	.	+	2	gene_name 98200607|cf20d-3; gene_id MSTRG.7500; transcript_id MSTRG.7500.8;
chr2	transdecoder	exon	127391405	127391738	.	+	.	gene_name 98200607|cf20d-3; gene_id MSTRG.7500; transcript_id MSTRG.7500.1;
chr2	transdecoder	exon	127391405	127391738	.	+	.	gene_name 98200607|cf20d-3; gene_id MSTRG.7500; transcript_id MSTRG.7500.2;
chr2	transdecoder	exon	127391405	127391738	.	+	.	gene_name 98200607|cf20d-3; gene_id MSTRG.7500; transcript_id MSTRG.7500.3;
chr2	transdecoder	exon	127391405	127391738	.	+	.	gene_name 98200607|cf20d-3; gene_id MSTRG.7500; transcript_id MSTRG.7500.4;
chr2	transdecoder	exon	127391405	127391738	.	+	.	gene_name 98200607|cf20d-3; gene_id MSTRG.7500; transcript_id MSTRG.7500.5;
chr2	transdecoder	exon	127391405	127391738	.	+	.	gene_name 98200607|cf20d-3; gene_id MSTRG.7500; transcript_id MSTRG.7500.6;
chr2	transdecoder	exon	127391405	127391738	.	+	.	gene_name 98200607|cf20d-3; gene_id MSTRG.7500; transcript_id MSTRG.7500.7;
chr2	transdecoder	exon	127391405	127391738	.	+	.	gene_name 98200607|cf20d-3; gene_id MSTRG.7500; transcript_id MSTRG.7500.8;
chr2	transdecoder	three_prime_utr	127391509	127391738	.	+	.	gene_name 98200607|cf20d-3; gene_id MSTRG.7500; transcript_id MSTRG.7500.1;
chr2	transdecoder	three_prime_utr	127391509	127391738	.	+	.	gene_name 98200607|cf20d-3; gene_id MSTRG.7500; transcript_id MSTRG.7500.2;
chr2	transdecoder	three_prime_utr	127391509	127391738	.	+	.	gene_name 98200607|cf20d-3; gene_id MSTRG.7500; transcript_id MSTRG.7500.3;
chr2	transdecoder	three_prime_utr	127391509	127391738	.	+	.	gene_name 98200607|cf20d-3; gene_id MSTRG.7500; transcript_id MSTRG.7500.4;
chr2	transdecoder	three_prime_utr	127391509	127391738	.	+	.	gene_name 98200607|cf20d-3; gene_id MSTRG.7500; transcript_id MSTRG.7500.5;
chr2	transdecoder	three_prime_utr	127391509	127391738	.	+	.	gene_name 98200607|cf20d-3; gene_id MSTRG.7500; transcript_id MSTRG.7500.6;
chr2	transdecoder	three_prime_utr	127391509	127391738	.	+	.	gene_name 98200607|cf20d-3; gene_id MSTRG.7500; transcript_id MSTRG.7500.7;
chr2	transdecoder	three_prime_utr	127391509	127391738	.	+	.	gene_name 98200607|cf20d-3; gene_id MSTRG.7500; transcript_id MSTRG.7500.8;
chr2	StringTie	exon	127406198	127406280	.	+	.	gene_name 98155549|unknown-5541; gene_id MSTRG.7501; transcript_id MSTRG.7501.1;
chr2	StringTie	transcript	127406198	127437697	.	+	.	gene_name 98155549|unknown-5541; gene_id MSTRG.7501; transcript_id MSTRG.7501.1; gene_biotype non-coding; Info NA; ref_name 98155549|unknown-5541; class_code =; inherit_ref TRUE;
chr2	StringTie	exon	127415295	127415313	.	+	.	gene_name 98155549|unknown-5541; gene_id MSTRG.7501; transcript_id MSTRG.7501.1;
chr2	StringTie	exon	127433256	127433388	.	+	.	gene_name 98155549|unknown-5541; gene_id MSTRG.7501; transcript_id MSTRG.7501.1;
chr2	StringTie	exon	127437503	127437697	.	+	.	gene_name 98155549|unknown-5541; gene_id MSTRG.7501; transcript_id MSTRG.7501.1;
chr2	transdecoder	exon	127443789	127444366	.	+	.	gene_name 98143702|unknown-6591; gene_id MSTRG.7502; transcript_id MSTRG.7502.1;
chr2	transdecoder	gene	127443789	127444366	.	+	.	gene_name 98143702|unknown-6591; gene_id MSTRG.7502; transcript_id NA; gene_biotype protein_coding; Info ORF type:5prime_partial (-),score=29.13; ref_name 98143702|unknown-6591; class_code =; inherit_ref TRUE;
chr2	transdecoder	transcript	127443789	127444366	.	+	.	gene_name 98143702|unknown-6591; gene_id MSTRG.7502; transcript_id MSTRG.7502.1; gene_biotype protein_coding; Info ORF type:5prime_partial (-),score=29.13; ref_name 98143702|unknown-6591; class_code =; inherit_ref TRUE;
chr2	transdecoder	CDS	127443791	127444306	.	+	0	gene_name 98143702|unknown-6591; gene_id MSTRG.7502; transcript_id MSTRG.7502.1;
chr2	transdecoder	three_prime_utr	127444307	127444366	.	+	.	gene_name 98143702|unknown-6591; gene_id MSTRG.7502; transcript_id MSTRG.7502.1;
chr2	transdecoder	three_prime_utr	127453077	127453163	.	-	.	gene_name 98025774|sacs-2; gene_id MSTRG.7503; transcript_id MSTRG.7503.1;
chr2	transdecoder	exon	127453077	127462309	.	-	.	gene_name 98025774|sacs-2; gene_id MSTRG.7503; transcript_id MSTRG.7503.1;
chr2	transdecoder	gene	127453077	127469287	.	-	.	gene_name 98025774|sacs-2; gene_id MSTRG.7503; transcript_id NA; gene_biotype protein_coding; Info ORF type:complete (+),score=420.68,sp|Q9NZJ4|SACS_HUMAN|26.095|1.29e-66; ref_name 98025774|sacs-2; class_code =; inherit_ref TRUE;
chr2	transdecoder	transcript	127453077	127469287	.	-	.	gene_name 98025774|sacs-2; gene_id MSTRG.7503; transcript_id MSTRG.7503.1; gene_biotype protein_coding; Info ORF type:complete (+),score=420.68,sp|Q9NZJ4|SACS_HUMAN|26.095|1.29e-66; ref_name 98025774|sacs-2; class_code =; inherit_ref TRUE;
chr2	transdecoder	CDS	127453164	127462309	.	-	2	gene_name 98025774|sacs-2; gene_id MSTRG.7503; transcript_id MSTRG.7503.1;
chr2	transdecoder	CDS	127462861	127463067	.	-	2	gene_name 98025774|sacs-2; gene_id MSTRG.7503; transcript_id MSTRG.7503.1;
chr2	transdecoder	exon	127462861	127463067	.	-	.	gene_name 98025774|sacs-2; gene_id MSTRG.7503; transcript_id MSTRG.7503.1;
chr2	transdecoder	CDS	127468341	127468356	.	-	0	gene_name 98025774|sacs-2; gene_id MSTRG.7503; transcript_id MSTRG.7503.1;
chr2	transdecoder	exon	127468341	127468401	.	-	.	gene_name 98025774|sacs-2; gene_id MSTRG.7503; transcript_id MSTRG.7503.1;
chr2	transdecoder	five_prime_utr	127468357	127468401	.	-	.	gene_name 98025774|sacs-2; gene_id MSTRG.7503; transcript_id MSTRG.7503.1;
chr2	transdecoder	exon	127469185	127469287	.	-	.	gene_name 98025774|sacs-2; gene_id MSTRG.7503; transcript_id MSTRG.7503.1;
chr2	transdecoder	five_prime_utr	127469185	127469287	.	-	.	gene_name 98025774|sacs-2; gene_id MSTRG.7503; transcript_id MSTRG.7503.1;
chr2	transdecoder	exon	127512804	127512853	.	+	.	gene_name 98113737|unknown-7553; gene_id MSTRG.7504; transcript_id MSTRG.7504.1;
chr2	transdecoder	five_prime_utr	127512804	127512853	.	+	.	gene_name 98113737|unknown-7553; gene_id MSTRG.7504; transcript_id MSTRG.7504.1;
chr2	transdecoder	gene	127512804	127536584	.	+	.	gene_name 98113737|unknown-7553; gene_id MSTRG.7504; transcript_id NA; gene_biotype protein_coding; Info ORF type:complete (+),score=422.52,sp|Q9NZJ4|SACS_HUMAN|27.692|1.08e-52; ref_name 98113737|unknown-7553; class_code k,=; inherit_ref TRUE;
chr2	transdecoder	transcript	127512804	127536584	.	+	.	gene_name 98113737|unknown-7553; gene_id MSTRG.7504; transcript_id MSTRG.7504.1; gene_biotype protein_coding; Info ORF type:complete (+),score=422.52,sp|Q9NZJ4|SACS_HUMAN|27.692|1.08e-52; ref_name 98113737|unknown-7553; class_code k,=; inherit_ref TRUE;
chr2	transdecoder	exon	127512808	127512853	.	+	.	gene_name 98113737|unknown-7553; gene_id MSTRG.7504; transcript_id MSTRG.7504.2;
chr2	transdecoder	five_prime_utr	127512808	127512853	.	+	.	gene_name 98113737|unknown-7553; gene_id MSTRG.7504; transcript_id MSTRG.7504.2;
chr2	transdecoder	transcript	127512808	127529746	.	+	.	gene_name 98113737|unknown-7553; gene_id MSTRG.7504; transcript_id MSTRG.7504.2; gene_biotype protein_coding; Info ORF type:complete (+),score=422.52,sp|Q9NZJ4|SACS_HUMAN|27.692|1.08e-52; ref_name 98113737|unknown-7553; class_code k,=; inherit_ref TRUE;
chr2	transdecoder	exon	127512816	127513177	.	+	.	gene_name 98113737|unknown-7553; gene_id MSTRG.7504; transcript_id MSTRG.7504.3;
chr2	transdecoder	five_prime_utr	127512816	127513177	.	+	.	gene_name 98113737|unknown-7553; gene_id MSTRG.7504; transcript_id MSTRG.7504.3;
chr2	transdecoder	transcript	127512816	127536584	.	+	.	gene_name 98113737|unknown-7553; gene_id MSTRG.7504; transcript_id MSTRG.7504.3; gene_biotype protein_coding; Info ORF type:complete (+),score=422.52,sp|Q9NZJ4|SACS_HUMAN|27.692|1.08e-52; ref_name 98113737|unknown-7553; class_code k,=; inherit_ref TRUE;
chr2	transdecoder	exon	127513012	127513177	.	+	.	gene_name 98113737|unknown-7553; gene_id MSTRG.7504; transcript_id MSTRG.7504.1;
chr2	transdecoder	five_prime_utr	127513012	127513177	.	+	.	gene_name 98113737|unknown-7553; gene_id MSTRG.7504; transcript_id MSTRG.7504.1;
chr2	transdecoder	five_prime_utr	127513939	127513968	.	+	.	gene_name 98113737|unknown-7553; gene_id MSTRG.7504; transcript_id MSTRG.7504.1;
chr2	transdecoder	five_prime_utr	127513939	127513968	.	+	.	gene_name 98113737|unknown-7553; gene_id MSTRG.7504; transcript_id MSTRG.7504.2;
chr2	transdecoder	five_prime_utr	127513939	127513968	.	+	.	gene_name 98113737|unknown-7553; gene_id MSTRG.7504; transcript_id MSTRG.7504.3;
chr2	transdecoder	exon	127513939	127514173	.	+	.	gene_name 98113737|unknown-7553; gene_id MSTRG.7504; transcript_id MSTRG.7504.1;
chr2	transdecoder	exon	127513939	127514173	.	+	.	gene_name 98113737|unknown-7553; gene_id MSTRG.7504; transcript_id MSTRG.7504.2;
chr2	transdecoder	exon	127513939	127514173	.	+	.	gene_name 98113737|unknown-7553; gene_id MSTRG.7504; transcript_id MSTRG.7504.3;
chr2	transdecoder	CDS	127513969	127514173	.	+	0	gene_name 98113737|unknown-7553; gene_id MSTRG.7504; transcript_id MSTRG.7504.1;
chr2	transdecoder	CDS	127513969	127514173	.	+	0	gene_name 98113737|unknown-7553; gene_id MSTRG.7504; transcript_id MSTRG.7504.2;
chr2	transdecoder	CDS	127513969	127514173	.	+	0	gene_name 98113737|unknown-7553; gene_id MSTRG.7504; transcript_id MSTRG.7504.3;
chr2	transdecoder	CDS	127527197	127529745	.	+	2	gene_name 98113737|unknown-7553; gene_id MSTRG.7504; transcript_id MSTRG.7504.2;
chr2	transdecoder	exon	127527197	127529746	.	+	.	gene_name 98113737|unknown-7553; gene_id MSTRG.7504; transcript_id MSTRG.7504.2;
chr2	transdecoder	CDS	127527197	127536435	.	+	2	gene_name 98113737|unknown-7553; gene_id MSTRG.7504; transcript_id MSTRG.7504.1;
chr2	transdecoder	CDS	127527197	127536435	.	+	2	gene_name 98113737|unknown-7553; gene_id MSTRG.7504; transcript_id MSTRG.7504.3;
chr2	transdecoder	exon	127527197	127536584	.	+	.	gene_name 98113737|unknown-7553; gene_id MSTRG.7504; transcript_id MSTRG.7504.1;
chr2	transdecoder	exon	127527197	127536584	.	+	.	gene_name 98113737|unknown-7553; gene_id MSTRG.7504; transcript_id MSTRG.7504.3;
chr2	transdecoder	three_prime_utr	127529746	127529746	.	+	.	gene_name 98113737|unknown-7553; gene_id MSTRG.7504; transcript_id MSTRG.7504.2;
chr2	transdecoder	three_prime_utr	127536436	127536584	.	+	.	gene_name 98113737|unknown-7553; gene_id MSTRG.7504; transcript_id MSTRG.7504.1;
chr2	transdecoder	three_prime_utr	127536436	127536584	.	+	.	gene_name 98113737|unknown-7553; gene_id MSTRG.7504; transcript_id MSTRG.7504.3;
chr2	transdecoder	three_prime_utr	127604045	127604110	.	-	.	gene_name 98101870|sacs-6; gene_id MSTRG.7505; transcript_id MSTRG.7505.1;
chr2	StringTie	exon	127604045	127612524	.	+	.	gene_name 98303754|unknown-15732; gene_id MSTRG.7506; transcript_id MSTRG.7506.1;
chr2	transdecoder	exon	127604045	127613346	.	-	.	gene_name 98101870|sacs-6; gene_id MSTRG.7505; transcript_id MSTRG.7505.1;
chr2	transdecoder	transcript	127604045	127621926	.	-	.	gene_name 98101870|sacs-6; gene_id MSTRG.7505; transcript_id MSTRG.7505.1; gene_biotype protein_coding; Info ORF type:complete (+),score=424.19,sp|Q9NZJ4|SACS_HUMAN|28.758|6.03e-56; ref_name 98101870|sacs-6; class_code k,o; inherit_ref TRUE;
chr2	StringTie	transcript	127604045	127679710	.	+	.	gene_name 98303754|unknown-15732; gene_id MSTRG.7506; transcript_id MSTRG.7506.1; gene_biotype protein_coding_antisense; Info NA; ref_name 98203836|sacs-10; class_code x; inherit_ref FALSE;
chr2	transdecoder	gene	127604045	127689837	.	-	.	gene_name 98101870|sacs-6; gene_id MSTRG.7505; transcript_id NA; gene_biotype protein_coding; Info ORF type:complete (+),score=424.19,sp|Q9NZJ4|SACS_HUMAN|28.758|6.03e-56; ref_name 98101870|sacs-6; class_code k,o; inherit_ref TRUE;
chr2	transdecoder	three_prime_utr	127604054	127604110	.	-	.	gene_name 98101870|sacs-6; gene_id MSTRG.7505; transcript_id MSTRG.7505.2;
chr2	StringTie	exon	127604054	127612691	.	+	.	gene_name 98303754|unknown-15732; gene_id MSTRG.7506; transcript_id MSTRG.7506.2;
chr2	transdecoder	exon	127604054	127613346	.	-	.	gene_name 98101870|sacs-6; gene_id MSTRG.7505; transcript_id MSTRG.7505.2;
chr2	StringTie	transcript	127604054	127679710	.	+	.	gene_name 98303754|unknown-15732; gene_id MSTRG.7506; transcript_id MSTRG.7506.2; gene_biotype protein_coding_antisense; Info NA; ref_name 98203836|sacs-10; class_code x; inherit_ref FALSE;
chr2	transdecoder	transcript	127604054	127689837	.	-	.	gene_name 98101870|sacs-6; gene_id MSTRG.7505; transcript_id MSTRG.7505.2; gene_biotype protein_coding; Info ORF type:complete (+),score=424.19,sp|Q9NZJ4|SACS_HUMAN|28.758|6.03e-56; ref_name 98101870|sacs-6; class_code k,o; inherit_ref TRUE;
chr2	transdecoder	CDS	127604111	127613346	.	-	2	gene_name 98101870|sacs-6; gene_id MSTRG.7505; transcript_id MSTRG.7505.1;
chr2	transdecoder	CDS	127604111	127613346	.	-	2	gene_name 98101870|sacs-6; gene_id MSTRG.7505; transcript_id MSTRG.7505.2;
chr2	transdecoder	three_prime_utr	127604152	127604152	.	-	.	gene_name 98101870|sacs-6; gene_id MSTRG.7505; transcript_id MSTRG.7505.3;
chr2	transdecoder	exon	127604152	127613346	.	-	.	gene_name 98101870|sacs-6; gene_id MSTRG.7505; transcript_id MSTRG.7505.3;
chr2	transdecoder	transcript	127604152	127621926	.	-	.	gene_name 98101870|sacs-6; gene_id MSTRG.7505; transcript_id MSTRG.7505.3; gene_biotype protein_coding; Info ORF type:complete (+),score=424.19,sp|Q9NZJ4|SACS_HUMAN|28.758|6.03e-56; ref_name 98101870|sacs-6; class_code k,o; inherit_ref TRUE;
chr2	transdecoder	CDS	127604153	127613346	.	-	2	gene_name 98101870|sacs-6; gene_id MSTRG.7505; transcript_id MSTRG.7505.3;
chr2	transdecoder	CDS	127619992	127620196	.	-	0	gene_name 98101870|sacs-6; gene_id MSTRG.7505; transcript_id MSTRG.7505.1;
chr2	transdecoder	CDS	127619992	127620196	.	-	0	gene_name 98101870|sacs-6; gene_id MSTRG.7505; transcript_id MSTRG.7505.3;
chr2	transdecoder	exon	127619992	127620227	.	-	.	gene_name 98101870|sacs-6; gene_id MSTRG.7505; transcript_id MSTRG.7505.1;
chr2	transdecoder	exon	127619992	127620227	.	-	.	gene_name 98101870|sacs-6; gene_id MSTRG.7505; transcript_id MSTRG.7505.3;
chr2	transdecoder	five_prime_utr	127620197	127620227	.	-	.	gene_name 98101870|sacs-6; gene_id MSTRG.7505; transcript_id MSTRG.7505.1;
chr2	transdecoder	five_prime_utr	127620197	127620227	.	-	.	gene_name 98101870|sacs-6; gene_id MSTRG.7505; transcript_id MSTRG.7505.3;
chr2	transdecoder	exon	127621475	127621926	.	-	.	gene_name 98101870|sacs-6; gene_id MSTRG.7505; transcript_id MSTRG.7505.3;
chr2	transdecoder	five_prime_utr	127621475	127621926	.	-	.	gene_name 98101870|sacs-6; gene_id MSTRG.7505; transcript_id MSTRG.7505.3;
chr2	transdecoder	exon	127621501	127621926	.	-	.	gene_name 98101870|sacs-6; gene_id MSTRG.7505; transcript_id MSTRG.7505.1;
chr2	transdecoder	five_prime_utr	127621501	127621926	.	-	.	gene_name 98101870|sacs-6; gene_id MSTRG.7505; transcript_id MSTRG.7505.1;
chr2	transdecoder	exon	127631238	127631316	.	+	.	gene_name 98126297|sacs-14; gene_id MSTRG.7507; transcript_id MSTRG.7507.1;
chr2	transdecoder	five_prime_utr	127631238	127631316	.	+	.	gene_name 98126297|sacs-14; gene_id MSTRG.7507; transcript_id MSTRG.7507.1;
chr2	transdecoder	gene	127631238	127666868	.	+	.	gene_name 98126297|sacs-14; gene_id MSTRG.7507; transcript_id NA; gene_biotype protein_coding; Info ORF type:complete (+),score=430.69,sp|Q9NZJ4|SACS_HUMAN|24.346|1.44e-56; ref_name 98126297|sacs-14; class_code =; inherit_ref TRUE;
chr2	transdecoder	transcript	127631238	127666868	.	+	.	gene_name 98126297|sacs-14; gene_id MSTRG.7507; transcript_id MSTRG.7507.1; gene_biotype protein_coding; Info ORF type:complete (+),score=430.69,sp|Q9NZJ4|SACS_HUMAN|24.346|1.44e-56; ref_name 98126297|sacs-14; class_code =; inherit_ref TRUE;
chr2	transdecoder	exon	127651356	127651575	.	+	.	gene_name 98126297|sacs-14; gene_id MSTRG.7507; transcript_id MSTRG.7507.1;
chr2	transdecoder	five_prime_utr	127651356	127651575	.	+	.	gene_name 98126297|sacs-14; gene_id MSTRG.7507; transcript_id MSTRG.7507.1;
chr2	transdecoder	five_prime_utr	127657499	127657947	.	+	.	gene_name 98126297|sacs-14; gene_id MSTRG.7507; transcript_id MSTRG.7507.1;
chr2	transdecoder	exon	127657499	127666868	.	+	.	gene_name 98126297|sacs-14; gene_id MSTRG.7507; transcript_id MSTRG.7507.1;
chr2	transdecoder	CDS	127657948	127666695	.	+	0	gene_name 98126297|sacs-14; gene_id MSTRG.7507; transcript_id MSTRG.7507.1;
chr2	transdecoder	three_prime_utr	127666696	127666868	.	+	.	gene_name 98126297|sacs-14; gene_id MSTRG.7507; transcript_id MSTRG.7507.1;
chr2	transdecoder	three_prime_utr	127670371	127670471	.	-	.	gene_name 98101870|sacs-6; gene_id MSTRG.7505; transcript_id MSTRG.7505.4;
chr2	transdecoder	exon	127670371	127679710	.	-	.	gene_name 98101870|sacs-6; gene_id MSTRG.7505; transcript_id MSTRG.7505.4;
chr2	transdecoder	transcript	127670371	127689837	.	-	.	gene_name 98101870|sacs-6; gene_id MSTRG.7505; transcript_id MSTRG.7505.4; gene_biotype protein_coding; Info ORF type:complete (+),score=424.19,sp|Q9NZJ4|SACS_HUMAN|28.758|6.03e-56; ref_name 98101870|sacs-6; class_code k,o; inherit_ref TRUE;
chr2	transdecoder	CDS	127670472	127673093	.	-	0	gene_name 98101870|sacs-6; gene_id MSTRG.7505; transcript_id MSTRG.7505.4;
chr2	transdecoder	CDS	127673214	127679710	.	-	2	gene_name 98101870|sacs-6; gene_id MSTRG.7505; transcript_id MSTRG.7505.4;
chr2	StringTie	exon	127678889	127679710	.	+	.	gene_name 98303754|unknown-15732; gene_id MSTRG.7506; transcript_id MSTRG.7506.1;
chr2	StringTie	exon	127679056	127679710	.	+	.	gene_name 98303754|unknown-15732; gene_id MSTRG.7506; transcript_id MSTRG.7506.2;
chr2	transdecoder	CDS	127689586	127689790	.	-	0	gene_name 98101870|sacs-6; gene_id MSTRG.7505; transcript_id MSTRG.7505.2;
chr2	transdecoder	CDS	127689586	127689790	.	-	0	gene_name 98101870|sacs-6; gene_id MSTRG.7505; transcript_id MSTRG.7505.4;
chr2	transdecoder	exon	127689586	127689837	.	-	.	gene_name 98101870|sacs-6; gene_id MSTRG.7505; transcript_id MSTRG.7505.2;
chr2	transdecoder	exon	127689586	127689837	.	-	.	gene_name 98101870|sacs-6; gene_id MSTRG.7505; transcript_id MSTRG.7505.4;
chr2	transdecoder	five_prime_utr	127689791	127689837	.	-	.	gene_name 98101870|sacs-6; gene_id MSTRG.7505; transcript_id MSTRG.7505.2;
chr2	transdecoder	five_prime_utr	127689791	127689837	.	-	.	gene_name 98101870|sacs-6; gene_id MSTRG.7505; transcript_id MSTRG.7505.4;
chr2	StringTie	exon	127723410	127723704	.	-	.	gene_name 98114278|unknown-2668; gene_id MSTRG.7508; transcript_id MSTRG.7508.1;
chr2	StringTie	transcript	127723410	127731623	.	-	.	gene_name 98114278|unknown-2668; gene_id MSTRG.7508; transcript_id MSTRG.7508.1; gene_biotype non-coding; Info NA; ref_name 98114278|unknown-2668; class_code =; inherit_ref TRUE;
chr2	StringTie	exon	127731380	127731623	.	-	.	gene_name 98114278|unknown-2668; gene_id MSTRG.7508; transcript_id MSTRG.7508.1;
chr2	transdecoder	exon	127731589	127731734	.	+	.	gene_name 98013094|btbd7; gene_id MSTRG.7509; transcript_id MSTRG.7509.1;
chr2	transdecoder	five_prime_utr	127731589	127731734	.	+	.	gene_name 98013094|btbd7; gene_id MSTRG.7509; transcript_id MSTRG.7509.1;
chr2	transdecoder	gene	127731589	127763465	.	+	.	gene_name 98013094|btbd7; gene_id MSTRG.7509; transcript_id NA; gene_biotype protein_coding; Info ORF type:complete (+),score=120.22,sp|Q9P203|BTBD7_HUMAN|37.685|3.18e-122; ref_name 98013094|btbd7; class_code j,=; inherit_ref TRUE;
chr2	transdecoder	transcript	127731589	127763465	.	+	.	gene_name 98013094|btbd7; gene_id MSTRG.7509; transcript_id MSTRG.7509.1; gene_biotype protein_coding; Info ORF type:complete (+),score=120.22,sp|Q9P203|BTBD7_HUMAN|37.685|3.18e-122; ref_name 98013094|btbd7; class_code j,=; inherit_ref TRUE;
chr2	transdecoder	exon	127731605	127731787	.	+	.	gene_name 98013094|btbd7; gene_id MSTRG.7509; transcript_id MSTRG.7509.2;
chr2	transdecoder	five_prime_utr	127731605	127731787	.	+	.	gene_name 98013094|btbd7; gene_id MSTRG.7509; transcript_id MSTRG.7509.2;
chr2	transdecoder	transcript	127731605	127763465	.	+	.	gene_name 98013094|btbd7; gene_id MSTRG.7509; transcript_id MSTRG.7509.2; gene_biotype protein_coding; Info ORF type:complete (+),score=120.22,sp|Q9P203|BTBD7_HUMAN|37.685|3.18e-122; ref_name 98013094|btbd7; class_code j,=; inherit_ref TRUE;
chr2	transdecoder	five_prime_utr	127731695	127732100	.	+	.	gene_name 98013094|btbd7; gene_id MSTRG.7509; transcript_id MSTRG.7509.3;
chr2	transdecoder	exon	127731695	127733100	.	+	.	gene_name 98013094|btbd7; gene_id MSTRG.7509; transcript_id MSTRG.7509.3;
chr2	transdecoder	transcript	127731695	127763465	.	+	.	gene_name 98013094|btbd7; gene_id MSTRG.7509; transcript_id MSTRG.7509.3; gene_biotype protein_coding; Info ORF type:complete (+),score=120.22,sp|Q9P203|BTBD7_HUMAN|37.685|3.18e-122; ref_name 98013094|btbd7; class_code j,=; inherit_ref TRUE;
chr2	transdecoder	five_prime_utr	127731867	127732100	.	+	.	gene_name 98013094|btbd7; gene_id MSTRG.7509; transcript_id MSTRG.7509.1;
chr2	transdecoder	five_prime_utr	127731867	127732100	.	+	.	gene_name 98013094|btbd7; gene_id MSTRG.7509; transcript_id MSTRG.7509.2;
chr2	transdecoder	exon	127731867	127733100	.	+	.	gene_name 98013094|btbd7; gene_id MSTRG.7509; transcript_id MSTRG.7509.1;
chr2	transdecoder	exon	127731867	127733100	.	+	.	gene_name 98013094|btbd7; gene_id MSTRG.7509; transcript_id MSTRG.7509.2;
chr2	transdecoder	CDS	127732101	127733100	.	+	0	gene_name 98013094|btbd7; gene_id MSTRG.7509; transcript_id MSTRG.7509.1;
chr2	transdecoder	CDS	127732101	127733100	.	+	0	gene_name 98013094|btbd7; gene_id MSTRG.7509; transcript_id MSTRG.7509.2;
chr2	transdecoder	CDS	127732101	127733100	.	+	0	gene_name 98013094|btbd7; gene_id MSTRG.7509; transcript_id MSTRG.7509.3;
chr2	transdecoder	CDS	127733661	127733869	.	+	2	gene_name 98013094|btbd7; gene_id MSTRG.7509; transcript_id MSTRG.7509.1;
chr2	transdecoder	CDS	127733661	127733869	.	+	2	gene_name 98013094|btbd7; gene_id MSTRG.7509; transcript_id MSTRG.7509.2;
chr2	transdecoder	CDS	127733661	127733869	.	+	2	gene_name 98013094|btbd7; gene_id MSTRG.7509; transcript_id MSTRG.7509.3;
chr2	transdecoder	exon	127733661	127733869	.	+	.	gene_name 98013094|btbd7; gene_id MSTRG.7509; transcript_id MSTRG.7509.1;
chr2	transdecoder	exon	127733661	127733869	.	+	.	gene_name 98013094|btbd7; gene_id MSTRG.7509; transcript_id MSTRG.7509.2;
chr2	transdecoder	exon	127733661	127733869	.	+	.	gene_name 98013094|btbd7; gene_id MSTRG.7509; transcript_id MSTRG.7509.3;
chr2	transdecoder	CDS	127734153	127734228	.	+	0	gene_name 98013094|btbd7; gene_id MSTRG.7509; transcript_id MSTRG.7509.1;
chr2	transdecoder	CDS	127734153	127734228	.	+	0	gene_name 98013094|btbd7; gene_id MSTRG.7509; transcript_id MSTRG.7509.2;
chr2	transdecoder	CDS	127734153	127734228	.	+	0	gene_name 98013094|btbd7; gene_id MSTRG.7509; transcript_id MSTRG.7509.3;
chr2	transdecoder	exon	127734153	127734228	.	+	.	gene_name 98013094|btbd7; gene_id MSTRG.7509; transcript_id MSTRG.7509.1;
chr2	transdecoder	exon	127734153	127734228	.	+	.	gene_name 98013094|btbd7; gene_id MSTRG.7509; transcript_id MSTRG.7509.2;
chr2	transdecoder	exon	127734153	127734228	.	+	.	gene_name 98013094|btbd7; gene_id MSTRG.7509; transcript_id MSTRG.7509.3;
chr2	transdecoder	CDS	127736635	127736844	.	+	2	gene_name 98013094|btbd7; gene_id MSTRG.7509; transcript_id MSTRG.7509.1;
chr2	transdecoder	CDS	127736635	127736844	.	+	2	gene_name 98013094|btbd7; gene_id MSTRG.7509; transcript_id MSTRG.7509.2;
chr2	transdecoder	CDS	127736635	127736844	.	+	2	gene_name 98013094|btbd7; gene_id MSTRG.7509; transcript_id MSTRG.7509.3;
chr2	transdecoder	exon	127736635	127736844	.	+	.	gene_name 98013094|btbd7; gene_id MSTRG.7509; transcript_id MSTRG.7509.1;
chr2	transdecoder	exon	127736635	127736844	.	+	.	gene_name 98013094|btbd7; gene_id MSTRG.7509; transcript_id MSTRG.7509.2;
chr2	transdecoder	exon	127736635	127736844	.	+	.	gene_name 98013094|btbd7; gene_id MSTRG.7509; transcript_id MSTRG.7509.3;
chr2	transdecoder	five_prime_utr	127741117	127741255	.	+	.	gene_name 98006807|pgbd4-12; gene_id 98006807|pgbd4-12; transcript_id 98006807|pgbd4-12.1;
chr2	transdecoder	exon	127741117	127743084	.	+	.	gene_name 98006807|pgbd4-12; gene_id 98006807|pgbd4-12; transcript_id 98006807|pgbd4-12.1;
chr2	transdecoder	gene	127741117	127743084	.	+	.	gene_name 98006807|pgbd4-12; gene_id 98006807|pgbd4-12; transcript_id NA; gene_biotype protein_coding; Info ORF type:complete (+),score=101.18,sp|Q96DM1|PGBD4_HUMAN|26.069|1.72e-42; ref_name 98006807|pgbd4-12; class_code =; inherit_ref TRUE;
chr2	transdecoder	transcript	127741117	127743084	.	+	.	gene_name 98006807|pgbd4-12; gene_id 98006807|pgbd4-12; transcript_id 98006807|pgbd4-12.1; gene_biotype protein_coding; Info ORF type:complete (+),score=101.18,sp|Q96DM1|PGBD4_HUMAN|26.069|1.72e-42; ref_name 98006807|pgbd4-12; class_code =; inherit_ref TRUE;
chr2	transdecoder	CDS	127741256	127743070	.	+	0	gene_name 98006807|pgbd4-12; gene_id 98006807|pgbd4-12; transcript_id 98006807|pgbd4-12.1;
chr2	transdecoder	three_prime_utr	127743071	127743084	.	+	.	gene_name 98006807|pgbd4-12; gene_id 98006807|pgbd4-12; transcript_id 98006807|pgbd4-12.1;
chr2	transdecoder	CDS	127753415	127753521	.	+	2	gene_name 98013094|btbd7; gene_id MSTRG.7509; transcript_id MSTRG.7509.1;
chr2	transdecoder	CDS	127753415	127753521	.	+	2	gene_name 98013094|btbd7; gene_id MSTRG.7509; transcript_id MSTRG.7509.2;
chr2	transdecoder	CDS	127753415	127753521	.	+	2	gene_name 98013094|btbd7; gene_id MSTRG.7509; transcript_id MSTRG.7509.3;
chr2	transdecoder	exon	127753415	127753521	.	+	.	gene_name 98013094|btbd7; gene_id MSTRG.7509; transcript_id MSTRG.7509.1;
chr2	transdecoder	exon	127753415	127753521	.	+	.	gene_name 98013094|btbd7; gene_id MSTRG.7509; transcript_id MSTRG.7509.2;
chr2	transdecoder	exon	127753415	127753521	.	+	.	gene_name 98013094|btbd7; gene_id MSTRG.7509; transcript_id MSTRG.7509.3;
chr2	transdecoder	CDS	127757187	127757361	.	+	0	gene_name 98013094|btbd7; gene_id MSTRG.7509; transcript_id MSTRG.7509.1;
chr2	transdecoder	CDS	127757187	127757361	.	+	0	gene_name 98013094|btbd7; gene_id MSTRG.7509; transcript_id MSTRG.7509.2;
chr2	transdecoder	CDS	127757187	127757361	.	+	0	gene_name 98013094|btbd7; gene_id MSTRG.7509; transcript_id MSTRG.7509.3;
chr2	transdecoder	exon	127757187	127757361	.	+	.	gene_name 98013094|btbd7; gene_id MSTRG.7509; transcript_id MSTRG.7509.1;
chr2	transdecoder	exon	127757187	127757361	.	+	.	gene_name 98013094|btbd7; gene_id MSTRG.7509; transcript_id MSTRG.7509.2;
chr2	transdecoder	exon	127757187	127757361	.	+	.	gene_name 98013094|btbd7; gene_id MSTRG.7509; transcript_id MSTRG.7509.3;
chr2	transdecoder	CDS	127762217	127763453	.	+	2	gene_name 98013094|btbd7; gene_id MSTRG.7509; transcript_id MSTRG.7509.1;
chr2	transdecoder	CDS	127762217	127763453	.	+	2	gene_name 98013094|btbd7; gene_id MSTRG.7509; transcript_id MSTRG.7509.2;
chr2	transdecoder	CDS	127762217	127763453	.	+	2	gene_name 98013094|btbd7; gene_id MSTRG.7509; transcript_id MSTRG.7509.3;
chr2	transdecoder	exon	127762217	127763465	.	+	.	gene_name 98013094|btbd7; gene_id MSTRG.7509; transcript_id MSTRG.7509.1;
chr2	transdecoder	exon	127762217	127763465	.	+	.	gene_name 98013094|btbd7; gene_id MSTRG.7509; transcript_id MSTRG.7509.2;
chr2	transdecoder	exon	127762217	127763465	.	+	.	gene_name 98013094|btbd7; gene_id MSTRG.7509; transcript_id MSTRG.7509.3;
chr2	transdecoder	three_prime_utr	127763454	127763465	.	+	.	gene_name 98013094|btbd7; gene_id MSTRG.7509; transcript_id MSTRG.7509.1;
chr2	transdecoder	three_prime_utr	127763454	127763465	.	+	.	gene_name 98013094|btbd7; gene_id MSTRG.7509; transcript_id MSTRG.7509.2;
chr2	transdecoder	three_prime_utr	127763454	127763465	.	+	.	gene_name 98013094|btbd7; gene_id MSTRG.7509; transcript_id MSTRG.7509.3;
chr2	transdecoder	three_prime_utr	127763988	127764238	.	-	.	gene_name 98143648|unknown-4686; gene_id MSTRG.7510; transcript_id MSTRG.7510.1;
chr2	transdecoder	exon	127763988	127764261	.	-	.	gene_name 98143648|unknown-4686; gene_id MSTRG.7510; transcript_id MSTRG.7510.1;
chr2	transdecoder	gene	127763988	127768977	.	-	.	gene_name 98143648|unknown-4686; gene_id MSTRG.7510; transcript_id NA; gene_biotype protein_coding; Info ORF type:5prime_partial (+),score=34.73; ref_name 98143648|unknown-4686; class_code j; inherit_ref TRUE;
chr2	transdecoder	transcript	127763988	127768977	.	-	.	gene_name 98143648|unknown-4686; gene_id MSTRG.7510; transcript_id MSTRG.7510.1; gene_biotype protein_coding; Info ORF type:5prime_partial (+),score=34.73; ref_name 98143648|unknown-4686; class_code j; inherit_ref TRUE;
chr2	transdecoder	CDS	127764239	127764261	.	-	2	gene_name 98143648|unknown-4686; gene_id MSTRG.7510; transcript_id MSTRG.7510.1;
chr2	transdecoder	three_prime_utr	127766193	127767357	.	-	.	gene_name 98143645|unknown-4685; gene_id 98143645|unknown-4685; transcript_id 98143645|unknown-4685.1;
chr2	transdecoder	exon	127766193	127767705	.	-	.	gene_name 98143645|unknown-4685; gene_id 98143645|unknown-4685; transcript_id 98143645|unknown-4685.1;
chr2	transdecoder	gene	127766193	127767705	.	-	.	gene_name 98143645|unknown-4685; gene_id 98143645|unknown-4685; transcript_id NA; gene_biotype protein_coding; Info ORF type:5prime_partial (+),score=17.19; ref_name 98143645|unknown-4685; class_code =; inherit_ref TRUE;
chr2	transdecoder	transcript	127766193	127767705	.	-	.	gene_name 98143645|unknown-4685; gene_id 98143645|unknown-4685; transcript_id 98143645|unknown-4685.1; gene_biotype protein_coding; Info ORF type:5prime_partial (+),score=17.19; ref_name 98143645|unknown-4685; class_code =; inherit_ref TRUE;
chr2	transdecoder	CDS	127767358	127767705	.	-	0	gene_name 98143645|unknown-4685; gene_id 98143645|unknown-4685; transcript_id 98143645|unknown-4685.1;
chr2	transdecoder	CDS	127768238	127768514	.	-	0	gene_name 98143648|unknown-4686; gene_id MSTRG.7510; transcript_id MSTRG.7510.1;
chr2	transdecoder	exon	127768238	127768514	.	-	.	gene_name 98143648|unknown-4686; gene_id MSTRG.7510; transcript_id MSTRG.7510.1;
chr2	transdecoder	CDS	127768798	127768977	.	-	0	gene_name 98143648|unknown-4686; gene_id MSTRG.7510; transcript_id MSTRG.7510.1;
chr2	transdecoder	exon	127768798	127768977	.	-	.	gene_name 98143648|unknown-4686; gene_id MSTRG.7510; transcript_id MSTRG.7510.1;
chr2	StringTie	exon	127806253	127806477	.	.	.	gene_name 98303755|unknown-15733; gene_id MSTRG.7511; transcript_id MSTRG.7511.1;
chr2	StringTie	transcript	127806253	127806477	.	.	.	gene_name 98303755|unknown-15733; gene_id MSTRG.7511; transcript_id MSTRG.7511.1; gene_biotype non-coding; Info NA; ref_name -; class_code u; inherit_ref FALSE;
chr2	StringTie	exon	127820840	127821544	.	-	.	gene_name 98303756|unknown-15734; gene_id MSTRG.7512; transcript_id MSTRG.7512.1;
chr2	StringTie	transcript	127820840	127843935	.	-	.	gene_name 98303756|unknown-15734; gene_id MSTRG.7512; transcript_id MSTRG.7512.1; gene_biotype protein_coding_antisense; Info NA; ref_name 98007861|unknown-6701; class_code x; inherit_ref FALSE;
chr2	StringTie	exon	127841032	127841291	.	-	.	gene_name 98303756|unknown-15734; gene_id MSTRG.7512; transcript_id MSTRG.7512.1;
chr2	StringTie	exon	127843912	127843935	.	-	.	gene_name 98303756|unknown-15734; gene_id MSTRG.7512; transcript_id MSTRG.7512.1;
chr2	transdecoder	three_prime_utr	127882445	127882481	.	-	.	gene_name 98139622|unknown-4404; gene_id MSTRG.7513; transcript_id MSTRG.7513.1;
chr2	transdecoder	exon	127882445	127883081	.	-	.	gene_name 98139622|unknown-4404; gene_id MSTRG.7513; transcript_id MSTRG.7513.1;
chr2	transdecoder	gene	127882445	127883081	.	-	.	gene_name 98139622|unknown-4404; gene_id MSTRG.7513; transcript_id NA; gene_biotype protein_coding; Info ORF type:5prime_partial (+),score=32.41; ref_name 98139622|unknown-4404; class_code =; inherit_ref TRUE;
chr2	transdecoder	transcript	127882445	127883081	.	-	.	gene_name 98139622|unknown-4404; gene_id MSTRG.7513; transcript_id MSTRG.7513.1; gene_biotype protein_coding; Info ORF type:5prime_partial (+),score=32.41; ref_name 98139622|unknown-4404; class_code =; inherit_ref TRUE;
chr2	transdecoder	CDS	127882482	127883081	.	-	0	gene_name 98139622|unknown-4404; gene_id MSTRG.7513; transcript_id MSTRG.7513.1;
chr2	transdecoder	exon	127913863	127913945	.	+	.	gene_name 98200029|aa2ar; gene_id MSTRG.7514; transcript_id MSTRG.7514.1;
chr2	transdecoder	five_prime_utr	127913863	127913945	.	+	.	gene_name 98200029|aa2ar; gene_id MSTRG.7514; transcript_id MSTRG.7514.1;
chr2	transdecoder	gene	127913863	128000349	.	+	.	gene_name 98200029|aa2ar; gene_id MSTRG.7514; transcript_id NA; gene_biotype protein_coding; Info ORF type:complete (+),score=19.30,sp|P29274|AA2AR_HUMAN|27.575|1.26e-07; ref_name 98200029|aa2ar; class_code k,=; inherit_ref TRUE;
chr2	transdecoder	transcript	127913863	128000349	.	+	.	gene_name 98200029|aa2ar; gene_id MSTRG.7514; transcript_id MSTRG.7514.1; gene_biotype protein_coding; Info ORF type:complete (+),score=19.30,sp|P29274|AA2AR_HUMAN|27.575|1.26e-07; ref_name 98200029|aa2ar; class_code k,=; inherit_ref TRUE;
chr2	transdecoder	exon	127913871	127913945	.	+	.	gene_name 98200029|aa2ar; gene_id MSTRG.7514; transcript_id MSTRG.7514.2;
chr2	transdecoder	five_prime_utr	127913871	127913945	.	+	.	gene_name 98200029|aa2ar; gene_id MSTRG.7514; transcript_id MSTRG.7514.2;
chr2	transdecoder	transcript	127913871	127993430	.	+	.	gene_name 98200029|aa2ar; gene_id MSTRG.7514; transcript_id MSTRG.7514.2; gene_biotype protein_coding; Info ORF type:complete (+),score=19.30,sp|P29274|AA2AR_HUMAN|27.575|1.26e-07; ref_name 98200029|aa2ar; class_code k,=; inherit_ref TRUE;
chr2	transdecoder	five_prime_utr	127933759	127933766	.	+	.	gene_name 98200029|aa2ar; gene_id MSTRG.7514; transcript_id MSTRG.7514.1;
chr2	transdecoder	five_prime_utr	127933759	127933766	.	+	.	gene_name 98200029|aa2ar; gene_id MSTRG.7514; transcript_id MSTRG.7514.2;
chr2	transdecoder	exon	127933759	127934119	.	+	.	gene_name 98200029|aa2ar; gene_id MSTRG.7514; transcript_id MSTRG.7514.1;
chr2	transdecoder	exon	127933759	127934119	.	+	.	gene_name 98200029|aa2ar; gene_id MSTRG.7514; transcript_id MSTRG.7514.2;
chr2	transdecoder	CDS	127933767	127934119	.	+	0	gene_name 98200029|aa2ar; gene_id MSTRG.7514; transcript_id MSTRG.7514.1;
chr2	transdecoder	CDS	127933767	127934119	.	+	0	gene_name 98200029|aa2ar; gene_id MSTRG.7514; transcript_id MSTRG.7514.2;
chr2	transdecoder	CDS	127978918	127979143	.	+	1	gene_name 98200029|aa2ar; gene_id MSTRG.7514; transcript_id MSTRG.7514.1;
chr2	transdecoder	CDS	127978918	127979143	.	+	1	gene_name 98200029|aa2ar; gene_id MSTRG.7514; transcript_id MSTRG.7514.2;
chr2	transdecoder	exon	127978918	127979143	.	+	.	gene_name 98200029|aa2ar; gene_id MSTRG.7514; transcript_id MSTRG.7514.1;
chr2	transdecoder	exon	127978918	127979143	.	+	.	gene_name 98200029|aa2ar; gene_id MSTRG.7514; transcript_id MSTRG.7514.2;
chr2	transdecoder	CDS	127989824	127990195	.	+	0	gene_name 98200029|aa2ar; gene_id MSTRG.7514; transcript_id MSTRG.7514.1;
chr2	transdecoder	CDS	127989824	127990195	.	+	0	gene_name 98200029|aa2ar; gene_id MSTRG.7514; transcript_id MSTRG.7514.2;
chr2	transdecoder	exon	127989824	127990198	.	+	.	gene_name 98200029|aa2ar; gene_id MSTRG.7514; transcript_id MSTRG.7514.1;
chr2	transdecoder	exon	127989824	127990198	.	+	.	gene_name 98200029|aa2ar; gene_id MSTRG.7514; transcript_id MSTRG.7514.2;
chr2	transdecoder	three_prime_utr	127990196	127990198	.	+	.	gene_name 98200029|aa2ar; gene_id MSTRG.7514; transcript_id MSTRG.7514.1;
chr2	transdecoder	three_prime_utr	127990196	127990198	.	+	.	gene_name 98200029|aa2ar; gene_id MSTRG.7514; transcript_id MSTRG.7514.2;
chr2	transdecoder	exon	127992660	127993430	.	+	.	gene_name 98200029|aa2ar; gene_id MSTRG.7514; transcript_id MSTRG.7514.2;
chr2	transdecoder	three_prime_utr	127992660	127993430	.	+	.	gene_name 98200029|aa2ar; gene_id MSTRG.7514; transcript_id MSTRG.7514.2;
chr2	transdecoder	five_prime_utr	127998103	127998256	.	+	.	gene_name 98200029|aa2ar; gene_id MSTRG.7514; transcript_id MSTRG.7514.3;
chr2	transdecoder	exon	127998103	127998338	.	+	.	gene_name 98200029|aa2ar; gene_id MSTRG.7514; transcript_id MSTRG.7514.3;
chr2	transdecoder	transcript	127998103	128000349	.	+	.	gene_name 98200029|aa2ar; gene_id MSTRG.7514; transcript_id MSTRG.7514.3; gene_biotype protein_coding; Info ORF type:complete (+),score=19.30,sp|P29274|AA2AR_HUMAN|27.575|1.26e-07; ref_name 98200029|aa2ar; class_code k,=; inherit_ref TRUE;
chr2	transdecoder	CDS	127998257	127998338	.	+	0	gene_name 98200029|aa2ar; gene_id MSTRG.7514; transcript_id MSTRG.7514.3;
chr2	transdecoder	CDS	127999919	128000244	.	+	2	gene_name 98200029|aa2ar; gene_id MSTRG.7514; transcript_id MSTRG.7514.3;
chr2	transdecoder	exon	127999919	128000349	.	+	.	gene_name 98200029|aa2ar; gene_id MSTRG.7514; transcript_id MSTRG.7514.1;
chr2	transdecoder	exon	127999919	128000349	.	+	.	gene_name 98200029|aa2ar; gene_id MSTRG.7514; transcript_id MSTRG.7514.3;
chr2	transdecoder	three_prime_utr	127999919	128000349	.	+	.	gene_name 98200029|aa2ar; gene_id MSTRG.7514; transcript_id MSTRG.7514.1;
chr2	transdecoder	three_prime_utr	128000245	128000349	.	+	.	gene_name 98200029|aa2ar; gene_id MSTRG.7514; transcript_id MSTRG.7514.3;
chr2	transdecoder	exon	128010190	128010359	.	-	.	gene_name 98020692|trio-2; gene_id MSTRG.7515; transcript_id MSTRG.7515.1;
chr2	transdecoder	three_prime_utr	128010190	128010359	.	-	.	gene_name 98020692|trio-2; gene_id MSTRG.7515; transcript_id MSTRG.7515.1;
chr2	transdecoder	gene	128010190	128149198	.	-	.	gene_name 98020692|trio-2; gene_id MSTRG.7515; transcript_id NA; gene_biotype protein_coding; Info ORF type:complete (+),score=92.98,sp|O75962|TRIO_HUMAN|40.525|9.04e-71; ref_name 98020692|trio-2; class_code =,j; inherit_ref TRUE;
chr2	transdecoder	transcript	128010190	128149198	.	-	.	gene_name 98020692|trio-2; gene_id MSTRG.7515; transcript_id MSTRG.7515.1; gene_biotype protein_coding; Info ORF type:complete (+),score=92.98,sp|O75962|TRIO_HUMAN|40.525|9.04e-71; ref_name 98020692|trio-2; class_code =,j; inherit_ref TRUE;
chr2	transdecoder	exon	128010205	128010359	.	-	.	gene_name 98020692|trio-2; gene_id MSTRG.7515; transcript_id MSTRG.7515.2;
chr2	transdecoder	three_prime_utr	128010205	128010359	.	-	.	gene_name 98020692|trio-2; gene_id MSTRG.7515; transcript_id MSTRG.7515.2;
chr2	transdecoder	transcript	128010205	128068537	.	-	.	gene_name 98020692|trio-2; gene_id MSTRG.7515; transcript_id MSTRG.7515.2; gene_biotype protein_coding; Info ORF type:complete (+),score=92.98,sp|O75962|TRIO_HUMAN|40.525|9.04e-71; ref_name 98020692|trio-2; class_code =,j; inherit_ref TRUE;
chr2	transdecoder	three_prime_utr	128011332	128011332	.	-	.	gene_name 98020692|trio-2; gene_id MSTRG.7515; transcript_id MSTRG.7515.1;
chr2	transdecoder	three_prime_utr	128011332	128011332	.	-	.	gene_name 98020692|trio-2; gene_id MSTRG.7515; transcript_id MSTRG.7515.2;
chr2	transdecoder	exon	128011332	128011388	.	-	.	gene_name 98020692|trio-2; gene_id MSTRG.7515; transcript_id MSTRG.7515.1;
chr2	transdecoder	exon	128011332	128011388	.	-	.	gene_name 98020692|trio-2; gene_id MSTRG.7515; transcript_id MSTRG.7515.2;
chr2	transdecoder	CDS	128011333	128011388	.	-	2	gene_name 98020692|trio-2; gene_id MSTRG.7515; transcript_id MSTRG.7515.1;
chr2	transdecoder	CDS	128011333	128011388	.	-	2	gene_name 98020692|trio-2; gene_id MSTRG.7515; transcript_id MSTRG.7515.2;
chr2	transdecoder	CDS	128023654	128023828	.	-	0	gene_name 98020692|trio-2; gene_id MSTRG.7515; transcript_id MSTRG.7515.1;
chr2	transdecoder	CDS	128023654	128023828	.	-	0	gene_name 98020692|trio-2; gene_id MSTRG.7515; transcript_id MSTRG.7515.2;
chr2	transdecoder	exon	128023654	128023828	.	-	.	gene_name 98020692|trio-2; gene_id MSTRG.7515; transcript_id MSTRG.7515.1;
chr2	transdecoder	exon	128023654	128023828	.	-	.	gene_name 98020692|trio-2; gene_id MSTRG.7515; transcript_id MSTRG.7515.2;
chr2	transdecoder	CDS	128028272	128028472	.	-	0	gene_name 98020692|trio-2; gene_id MSTRG.7515; transcript_id MSTRG.7515.1;
chr2	transdecoder	CDS	128028272	128028472	.	-	0	gene_name 98020692|trio-2; gene_id MSTRG.7515; transcript_id MSTRG.7515.2;
chr2	transdecoder	exon	128028272	128028472	.	-	.	gene_name 98020692|trio-2; gene_id MSTRG.7515; transcript_id MSTRG.7515.1;
chr2	transdecoder	exon	128028272	128028472	.	-	.	gene_name 98020692|trio-2; gene_id MSTRG.7515; transcript_id MSTRG.7515.2;
chr2	transdecoder	CDS	128038775	128039044	.	-	0	gene_name 98020692|trio-2; gene_id MSTRG.7515; transcript_id MSTRG.7515.1;
chr2	transdecoder	CDS	128038775	128039044	.	-	0	gene_name 98020692|trio-2; gene_id MSTRG.7515; transcript_id MSTRG.7515.2;
chr2	transdecoder	exon	128038775	128039044	.	-	.	gene_name 98020692|trio-2; gene_id MSTRG.7515; transcript_id MSTRG.7515.1;
chr2	transdecoder	exon	128038775	128039044	.	-	.	gene_name 98020692|trio-2; gene_id MSTRG.7515; transcript_id MSTRG.7515.2;
chr2	transdecoder	CDS	128040691	128040780	.	-	0	gene_name 98020692|trio-2; gene_id MSTRG.7515; transcript_id MSTRG.7515.1;
chr2	transdecoder	CDS	128040691	128040780	.	-	0	gene_name 98020692|trio-2; gene_id MSTRG.7515; transcript_id MSTRG.7515.2;
chr2	transdecoder	exon	128040691	128040780	.	-	.	gene_name 98020692|trio-2; gene_id MSTRG.7515; transcript_id MSTRG.7515.1;
chr2	transdecoder	exon	128040691	128040780	.	-	.	gene_name 98020692|trio-2; gene_id MSTRG.7515; transcript_id MSTRG.7515.2;
chr2	transdecoder	CDS	128044542	128044785	.	-	1	gene_name 98020692|trio-2; gene_id MSTRG.7515; transcript_id MSTRG.7515.1;
chr2	transdecoder	CDS	128044542	128044785	.	-	1	gene_name 98020692|trio-2; gene_id MSTRG.7515; transcript_id MSTRG.7515.2;
chr2	transdecoder	exon	128044542	128044785	.	-	.	gene_name 98020692|trio-2; gene_id MSTRG.7515; transcript_id MSTRG.7515.1;
chr2	transdecoder	exon	128044542	128044785	.	-	.	gene_name 98020692|trio-2; gene_id MSTRG.7515; transcript_id MSTRG.7515.2;
chr2	transdecoder	CDS	128053226	128053350	.	-	0	gene_name 98020692|trio-2; gene_id MSTRG.7515; transcript_id MSTRG.7515.1;
chr2	transdecoder	CDS	128053226	128053350	.	-	0	gene_name 98020692|trio-2; gene_id MSTRG.7515; transcript_id MSTRG.7515.2;
chr2	transdecoder	exon	128053226	128053350	.	-	.	gene_name 98020692|trio-2; gene_id MSTRG.7515; transcript_id MSTRG.7515.1;
chr2	transdecoder	exon	128053226	128053350	.	-	.	gene_name 98020692|trio-2; gene_id MSTRG.7515; transcript_id MSTRG.7515.2;
chr2	transdecoder	CDS	128053628	128053687	.	-	0	gene_name 98020692|trio-2; gene_id MSTRG.7515; transcript_id MSTRG.7515.1;
chr2	transdecoder	CDS	128053628	128053687	.	-	0	gene_name 98020692|trio-2; gene_id MSTRG.7515; transcript_id MSTRG.7515.2;
chr2	transdecoder	exon	128053628	128053687	.	-	.	gene_name 98020692|trio-2; gene_id MSTRG.7515; transcript_id MSTRG.7515.1;
chr2	transdecoder	exon	128053628	128053687	.	-	.	gene_name 98020692|trio-2; gene_id MSTRG.7515; transcript_id MSTRG.7515.2;
chr2	transdecoder	CDS	128056518	128056625	.	-	0	gene_name 98020692|trio-2; gene_id MSTRG.7515; transcript_id MSTRG.7515.1;
chr2	transdecoder	CDS	128056518	128056625	.	-	0	gene_name 98020692|trio-2; gene_id MSTRG.7515; transcript_id MSTRG.7515.2;
chr2	transdecoder	exon	128056518	128056625	.	-	.	gene_name 98020692|trio-2; gene_id MSTRG.7515; transcript_id MSTRG.7515.1;
chr2	transdecoder	exon	128056518	128056625	.	-	.	gene_name 98020692|trio-2; gene_id MSTRG.7515; transcript_id MSTRG.7515.2;
chr2	transdecoder	CDS	128068410	128068496	.	-	0	gene_name 98020692|trio-2; gene_id MSTRG.7515; transcript_id MSTRG.7515.2;
chr2	transdecoder	exon	128068410	128068537	.	-	.	gene_name 98020692|trio-2; gene_id MSTRG.7515; transcript_id MSTRG.7515.2;
chr2	transdecoder	five_prime_utr	128068497	128068537	.	-	.	gene_name 98020692|trio-2; gene_id MSTRG.7515; transcript_id MSTRG.7515.2;
chr2	transdecoder	CDS	128071111	128071212	.	-	0	gene_name 98020692|trio-2; gene_id MSTRG.7515; transcript_id MSTRG.7515.1;
chr2	transdecoder	exon	128071111	128071212	.	-	.	gene_name 98020692|trio-2; gene_id MSTRG.7515; transcript_id MSTRG.7515.1;
chr2	transdecoder	CDS	128071252	128071351	.	-	1	gene_name 98020692|trio-2; gene_id MSTRG.7515; transcript_id MSTRG.7515.1;
chr2	transdecoder	exon	128071252	128071351	.	-	.	gene_name 98020692|trio-2; gene_id MSTRG.7515; transcript_id MSTRG.7515.1;
chr2	transdecoder	CDS	128084547	128084601	.	-	2	gene_name 98020692|trio-2; gene_id MSTRG.7515; transcript_id MSTRG.7515.1;
chr2	transdecoder	exon	128084547	128084601	.	-	.	gene_name 98020692|trio-2; gene_id MSTRG.7515; transcript_id MSTRG.7515.1;
chr2	transdecoder	three_prime_utr	128096584	128096728	.	-	.	gene_name 98203935|setmr-53; gene_id MSTRG.7516; transcript_id MSTRG.7516.1;
chr2	transdecoder	exon	128096584	128097290	.	-	.	gene_name 98203935|setmr-53; gene_id MSTRG.7516; transcript_id MSTRG.7516.1;
chr2	transdecoder	gene	128096584	128097290	.	-	.	gene_name 98203935|setmr-53; gene_id MSTRG.7516; transcript_id NA; gene_biotype protein_coding; Info ORF type:complete (+),score=8.36,sp|Q53H47|SETMR_HUMAN|25.410|5.19e-06; ref_name 98203935|setmr-53; class_code =; inherit_ref TRUE;
chr2	transdecoder	transcript	128096584	128097290	.	-	.	gene_name 98203935|setmr-53; gene_id MSTRG.7516; transcript_id MSTRG.7516.1; gene_biotype protein_coding; Info ORF type:complete (+),score=8.36,sp|Q53H47|SETMR_HUMAN|25.410|5.19e-06; ref_name 98203935|setmr-53; class_code =; inherit_ref TRUE;
chr2	transdecoder	CDS	128096729	128097091	.	-	0	gene_name 98203935|setmr-53; gene_id MSTRG.7516; transcript_id MSTRG.7516.1;
chr2	transdecoder	five_prime_utr	128097092	128097290	.	-	.	gene_name 98203935|setmr-53; gene_id MSTRG.7516; transcript_id MSTRG.7516.1;
chr2	StringTie	exon	128128698	128128782	.	+	.	gene_name 98205525|unknown-9992; gene_id MSTRG.7517; transcript_id MSTRG.7517.1;
chr2	StringTie	exon	128128698	128128782	.	+	.	gene_name 98205525|unknown-9992; gene_id MSTRG.7517; transcript_id MSTRG.7517.2;
chr2	StringTie	exon	128128698	128128782	.	+	.	gene_name 98205525|unknown-9992; gene_id MSTRG.7517; transcript_id MSTRG.7517.3;
chr2	StringTie	transcript	128128698	128134630	.	+	.	gene_name 98205525|unknown-9992; gene_id MSTRG.7517; transcript_id MSTRG.7517.1; gene_biotype non-coding; Info NA; ref_name 98205525|unknown-9992; class_code j; inherit_ref TRUE;
chr2	StringTie	transcript	128128698	128136320	.	+	.	gene_name 98205525|unknown-9992; gene_id MSTRG.7517; transcript_id MSTRG.7517.2; gene_biotype non-coding; Info NA; ref_name 98205525|unknown-9992; class_code j; inherit_ref TRUE;
chr2	StringTie	transcript	128128698	128136320	.	+	.	gene_name 98205525|unknown-9992; gene_id MSTRG.7517; transcript_id MSTRG.7517.3; gene_biotype non-coding; Info NA; ref_name 98205525|unknown-9992; class_code j; inherit_ref TRUE;
chr2	StringTie	exon	128128703	128128782	.	+	.	gene_name 98205525|unknown-9992; gene_id MSTRG.7517; transcript_id MSTRG.7517.4;
chr2	StringTie	transcript	128128703	128134630	.	+	.	gene_name 98205525|unknown-9992; gene_id MSTRG.7517; transcript_id MSTRG.7517.4; gene_biotype non-coding; Info NA; ref_name 98205525|unknown-9992; class_code j; inherit_ref TRUE;
chr2	StringTie	exon	128129148	128129338	.	+	.	gene_name 98205525|unknown-9992; gene_id MSTRG.7517; transcript_id MSTRG.7517.2;
chr2	StringTie	exon	128129148	128129338	.	+	.	gene_name 98205525|unknown-9992; gene_id MSTRG.7517; transcript_id MSTRG.7517.4;
chr2	StringTie	exon	128129226	128129338	.	+	.	gene_name 98205525|unknown-9992; gene_id MSTRG.7517; transcript_id MSTRG.7517.1;
chr2	StringTie	exon	128129226	128129338	.	+	.	gene_name 98205525|unknown-9992; gene_id MSTRG.7517; transcript_id MSTRG.7517.3;
chr2	StringTie	exon	128134453	128134630	.	+	.	gene_name 98205525|unknown-9992; gene_id MSTRG.7517; transcript_id MSTRG.7517.1;
chr2	StringTie	exon	128134453	128134630	.	+	.	gene_name 98205525|unknown-9992; gene_id MSTRG.7517; transcript_id MSTRG.7517.4;
chr2	StringTie	exon	128135738	128136320	.	+	.	gene_name 98205525|unknown-9992; gene_id MSTRG.7517; transcript_id MSTRG.7517.2;
chr2	StringTie	exon	128135738	128136320	.	+	.	gene_name 98205525|unknown-9992; gene_id MSTRG.7517; transcript_id MSTRG.7517.3;
chr2	transdecoder	CDS	128149038	128149110	.	-	0	gene_name 98020692|trio-2; gene_id MSTRG.7515; transcript_id MSTRG.7515.1;
chr2	transdecoder	exon	128149038	128149198	.	-	.	gene_name 98020692|trio-2; gene_id MSTRG.7515; transcript_id MSTRG.7515.1;
chr2	transdecoder	five_prime_utr	128149111	128149198	.	-	.	gene_name 98020692|trio-2; gene_id MSTRG.7515; transcript_id MSTRG.7515.1;
chr2	StringTie	exon	128159937	128160179	.	.	.	gene_name 98303757|unknown-15735; gene_id MSTRG.7518; transcript_id MSTRG.7518.1;
chr2	StringTie	transcript	128159937	128160179	.	.	.	gene_name 98303757|unknown-15735; gene_id MSTRG.7518; transcript_id MSTRG.7518.1; gene_biotype non-coding; Info NA; ref_name -; class_code u; inherit_ref FALSE;
chr2	transdecoder	five_prime_utr	128163451	128163486	.	+	.	gene_name 98006686|calm1-44; gene_id MSTRG.7519; transcript_id MSTRG.7519.1;
chr2	transdecoder	exon	128163451	128163552	.	+	.	gene_name 98006686|calm1-44; gene_id MSTRG.7519; transcript_id MSTRG.7519.1;
chr2	transdecoder	gene	128163451	128170011	.	+	.	gene_name 98006686|calm1-44; gene_id MSTRG.7519; transcript_id NA; gene_biotype protein_coding; Info ORF type:complete (+),score=40.54,sp|P0DP23|CALM1_HUMAN|45.638|9.20e-40; ref_name 98006686|calm1-44; class_code =; inherit_ref TRUE;
chr2	transdecoder	transcript	128163451	128170011	.	+	.	gene_name 98006686|calm1-44; gene_id MSTRG.7519; transcript_id MSTRG.7519.1; gene_biotype protein_coding; Info ORF type:complete (+),score=40.54,sp|P0DP23|CALM1_HUMAN|45.638|9.20e-40; ref_name 98006686|calm1-44; class_code =; inherit_ref TRUE;
chr2	transdecoder	CDS	128163487	128163552	.	+	0	gene_name 98006686|calm1-44; gene_id MSTRG.7519; transcript_id MSTRG.7519.1;
chr2	transdecoder	CDS	128165757	128166010	.	+	0	gene_name 98006686|calm1-44; gene_id MSTRG.7519; transcript_id MSTRG.7519.1;
chr2	transdecoder	exon	128165757	128166010	.	+	.	gene_name 98006686|calm1-44; gene_id MSTRG.7519; transcript_id MSTRG.7519.1;
chr2	transdecoder	CDS	128168768	128168900	.	+	1	gene_name 98006686|calm1-44; gene_id MSTRG.7519; transcript_id MSTRG.7519.1;
chr2	transdecoder	exon	128168768	128170011	.	+	.	gene_name 98006686|calm1-44; gene_id MSTRG.7519; transcript_id MSTRG.7519.1;
chr2	transdecoder	three_prime_utr	128168901	128170011	.	+	.	gene_name 98006686|calm1-44; gene_id MSTRG.7519; transcript_id MSTRG.7519.1;
chr2	transdecoder	three_prime_utr	128183155	128183207	.	-	.	gene_name 98033154|unknown-8211; gene_id MSTRG.7520; transcript_id MSTRG.7520.1;
chr2	transdecoder	exon	128183155	128183585	.	-	.	gene_name 98033154|unknown-8211; gene_id MSTRG.7520; transcript_id MSTRG.7520.1;
chr2	transdecoder	gene	128183155	128183585	.	-	.	gene_name 98033154|unknown-8211; gene_id MSTRG.7520; transcript_id NA; gene_biotype protein_coding; Info ORF type:5prime_partial (+),score=19.98; ref_name 98033154|unknown-8211; class_code =; inherit_ref TRUE;
chr2	transdecoder	transcript	128183155	128183585	.	-	.	gene_name 98033154|unknown-8211; gene_id MSTRG.7520; transcript_id MSTRG.7520.1; gene_biotype protein_coding; Info ORF type:5prime_partial (+),score=19.98; ref_name 98033154|unknown-8211; class_code =; inherit_ref TRUE;
chr2	transdecoder	CDS	128183208	128183585	.	-	0	gene_name 98033154|unknown-8211; gene_id MSTRG.7520; transcript_id MSTRG.7520.1;
chr2	transdecoder	three_prime_utr	128185653	128185705	.	-	.	gene_name 98201355|gatb; gene_id MSTRG.7521; transcript_id MSTRG.7521.1;
chr2	transdecoder	three_prime_utr	128185653	128185705	.	-	.	gene_name 98201355|gatb; gene_id MSTRG.7521; transcript_id MSTRG.7521.2;
chr2	transdecoder	exon	128185653	128185752	.	-	.	gene_name 98201355|gatb; gene_id MSTRG.7521; transcript_id MSTRG.7521.1;
chr2	transdecoder	exon	128185653	128185752	.	-	.	gene_name 98201355|gatb; gene_id MSTRG.7521; transcript_id MSTRG.7521.2;
chr2	transdecoder	transcript	128185653	128202053	.	-	.	gene_name 98201355|gatb; gene_id MSTRG.7521; transcript_id MSTRG.7521.1; gene_biotype protein_coding; Info ORF type:complete (+),score=42.75; ref_name 98201355|gatb; class_code j; inherit_ref TRUE;
chr2	transdecoder	gene	128185653	128242339	.	-	.	gene_name 98201355|gatb; gene_id MSTRG.7521; transcript_id NA; gene_biotype protein_coding; Info ORF type:complete (+),score=42.75; ref_name 98201355|gatb; class_code j; inherit_ref TRUE;
chr2	transdecoder	transcript	128185653	128242339	.	-	.	gene_name 98201355|gatb; gene_id MSTRG.7521; transcript_id MSTRG.7521.2; gene_biotype protein_coding; Info ORF type:complete (+),score=42.75; ref_name 98201355|gatb; class_code j; inherit_ref TRUE;
chr2	transdecoder	CDS	128185706	128185752	.	-	2	gene_name 98201355|gatb; gene_id MSTRG.7521; transcript_id MSTRG.7521.1;
chr2	transdecoder	CDS	128185706	128185752	.	-	2	gene_name 98201355|gatb; gene_id MSTRG.7521; transcript_id MSTRG.7521.2;
chr2	transdecoder	CDS	128187874	128187924	.	-	2	gene_name 98201355|gatb; gene_id MSTRG.7521; transcript_id MSTRG.7521.1;
chr2	transdecoder	CDS	128187874	128187924	.	-	2	gene_name 98201355|gatb; gene_id MSTRG.7521; transcript_id MSTRG.7521.2;
chr2	transdecoder	exon	128187874	128187924	.	-	.	gene_name 98201355|gatb; gene_id MSTRG.7521; transcript_id MSTRG.7521.1;
chr2	transdecoder	exon	128187874	128187924	.	-	.	gene_name 98201355|gatb; gene_id MSTRG.7521; transcript_id MSTRG.7521.2;
chr2	transdecoder	CDS	128190062	128190142	.	-	2	gene_name 98201355|gatb; gene_id MSTRG.7521; transcript_id MSTRG.7521.1;
chr2	transdecoder	CDS	128190062	128190142	.	-	2	gene_name 98201355|gatb; gene_id MSTRG.7521; transcript_id MSTRG.7521.2;
chr2	transdecoder	exon	128190062	128190142	.	-	.	gene_name 98201355|gatb; gene_id MSTRG.7521; transcript_id MSTRG.7521.1;
chr2	transdecoder	exon	128190062	128190142	.	-	.	gene_name 98201355|gatb; gene_id MSTRG.7521; transcript_id MSTRG.7521.2;
chr2	transdecoder	CDS	128190187	128190258	.	-	2	gene_name 98201355|gatb; gene_id MSTRG.7521; transcript_id MSTRG.7521.1;
chr2	transdecoder	CDS	128190187	128190258	.	-	2	gene_name 98201355|gatb; gene_id MSTRG.7521; transcript_id MSTRG.7521.2;
chr2	transdecoder	exon	128190187	128190258	.	-	.	gene_name 98201355|gatb; gene_id MSTRG.7521; transcript_id MSTRG.7521.1;
chr2	transdecoder	exon	128190187	128190258	.	-	.	gene_name 98201355|gatb; gene_id MSTRG.7521; transcript_id MSTRG.7521.2;
chr2	transdecoder	CDS	128192869	128192895	.	-	2	gene_name 98201355|gatb; gene_id MSTRG.7521; transcript_id MSTRG.7521.1;
chr2	transdecoder	CDS	128192869	128192895	.	-	2	gene_name 98201355|gatb; gene_id MSTRG.7521; transcript_id MSTRG.7521.2;
chr2	transdecoder	exon	128192869	128192895	.	-	.	gene_name 98201355|gatb; gene_id MSTRG.7521; transcript_id MSTRG.7521.1;
chr2	transdecoder	exon	128192869	128192895	.	-	.	gene_name 98201355|gatb; gene_id MSTRG.7521; transcript_id MSTRG.7521.2;
chr2	transdecoder	CDS	128193384	128193499	.	-	1	gene_name 98201355|gatb; gene_id MSTRG.7521; transcript_id MSTRG.7521.1;
chr2	transdecoder	CDS	128193384	128193499	.	-	1	gene_name 98201355|gatb; gene_id MSTRG.7521; transcript_id MSTRG.7521.2;
chr2	transdecoder	exon	128193384	128193499	.	-	.	gene_name 98201355|gatb; gene_id MSTRG.7521; transcript_id MSTRG.7521.1;
chr2	transdecoder	exon	128193384	128193499	.	-	.	gene_name 98201355|gatb; gene_id MSTRG.7521; transcript_id MSTRG.7521.2;
chr2	transdecoder	CDS	128193541	128193653	.	-	0	gene_name 98201355|gatb; gene_id MSTRG.7521; transcript_id MSTRG.7521.1;
chr2	transdecoder	CDS	128193541	128193653	.	-	0	gene_name 98201355|gatb; gene_id MSTRG.7521; transcript_id MSTRG.7521.2;
chr2	transdecoder	exon	128193541	128193653	.	-	.	gene_name 98201355|gatb; gene_id MSTRG.7521; transcript_id MSTRG.7521.2;
chr2	transdecoder	exon	128193541	128194629	.	-	.	gene_name 98201355|gatb; gene_id MSTRG.7521; transcript_id MSTRG.7521.1;
chr2	transdecoder	CDS	128193741	128194629	.	-	1	gene_name 98201355|gatb; gene_id MSTRG.7521; transcript_id MSTRG.7521.1;
chr2	transdecoder	CDS	128201402	128202003	.	-	0	gene_name 98201355|gatb; gene_id MSTRG.7521; transcript_id MSTRG.7521.1;
chr2	transdecoder	exon	128201402	128202053	.	-	.	gene_name 98201355|gatb; gene_id MSTRG.7521; transcript_id MSTRG.7521.1;
chr2	transdecoder	five_prime_utr	128202004	128202053	.	-	.	gene_name 98201355|gatb; gene_id MSTRG.7521; transcript_id MSTRG.7521.1;
chr2	transdecoder	exon	128235510	128235577	.	+	.	gene_name 98003012|pin1; gene_id MSTRG.7522; transcript_id MSTRG.7522.1;
chr2	transdecoder	five_prime_utr	128235510	128235577	.	+	.	gene_name 98003012|pin1; gene_id MSTRG.7522; transcript_id MSTRG.7522.1;
chr2	transdecoder	gene	128235510	128249376	.	+	.	gene_name 98003012|pin1; gene_id MSTRG.7522; transcript_id NA; gene_biotype protein_coding; Info ORF type:complete (+),score=29.45,sp|Q13526|PIN1_HUMAN|46.061|6.83e-45; ref_name 98003012|pin1; class_code k; inherit_ref TRUE;
chr2	transdecoder	transcript	128235510	128249376	.	+	.	gene_name 98003012|pin1; gene_id MSTRG.7522; transcript_id MSTRG.7522.1; gene_biotype protein_coding; Info ORF type:complete (+),score=29.45,sp|Q13526|PIN1_HUMAN|46.061|6.83e-45; ref_name 98003012|pin1; class_code k; inherit_ref TRUE;
chr2	transdecoder	exon	128235511	128235577	.	+	.	gene_name 98003012|pin1; gene_id MSTRG.7522; transcript_id MSTRG.7522.2;
chr2	transdecoder	five_prime_utr	128235511	128235577	.	+	.	gene_name 98003012|pin1; gene_id MSTRG.7522; transcript_id MSTRG.7522.2;
chr2	transdecoder	transcript	128235511	128249376	.	+	.	gene_name 98003012|pin1; gene_id MSTRG.7522; transcript_id MSTRG.7522.2; gene_biotype protein_coding; Info ORF type:complete (+),score=29.45,sp|Q13526|PIN1_HUMAN|46.061|6.83e-45; ref_name 98003012|pin1; class_code k; inherit_ref TRUE;
chr2	transdecoder	five_prime_utr	128235707	128235708	.	+	.	gene_name 98003012|pin1; gene_id MSTRG.7522; transcript_id MSTRG.7522.1;
chr2	transdecoder	exon	128235707	128235773	.	+	.	gene_name 98003012|pin1; gene_id MSTRG.7522; transcript_id MSTRG.7522.1;
chr2	transdecoder	CDS	128235709	128235773	.	+	0	gene_name 98003012|pin1; gene_id MSTRG.7522; transcript_id MSTRG.7522.1;
chr2	transdecoder	exon	128241738	128242339	.	-	.	gene_name 98201355|gatb; gene_id MSTRG.7521; transcript_id MSTRG.7521.2;
chr2	transdecoder	CDS	128241929	128242339	.	-	0	gene_name 98201355|gatb; gene_id MSTRG.7521; transcript_id MSTRG.7521.2;
chr2	transdecoder	five_prime_utr	128248670	128248673	.	+	.	gene_name 98003012|pin1; gene_id MSTRG.7522; transcript_id MSTRG.7522.2;
chr2	transdecoder	CDS	128248670	128249156	.	+	1	gene_name 98003012|pin1; gene_id MSTRG.7522; transcript_id MSTRG.7522.1;
chr2	transdecoder	exon	128248670	128249376	.	+	.	gene_name 98003012|pin1; gene_id MSTRG.7522; transcript_id MSTRG.7522.1;
chr2	transdecoder	exon	128248670	128249376	.	+	.	gene_name 98003012|pin1; gene_id MSTRG.7522; transcript_id MSTRG.7522.2;
chr2	transdecoder	CDS	128248674	128249156	.	+	0	gene_name 98003012|pin1; gene_id MSTRG.7522; transcript_id MSTRG.7522.2;
chr2	transdecoder	three_prime_utr	128249157	128249376	.	+	.	gene_name 98003012|pin1; gene_id MSTRG.7522; transcript_id MSTRG.7522.1;
chr2	transdecoder	three_prime_utr	128249157	128249376	.	+	.	gene_name 98003012|pin1; gene_id MSTRG.7522; transcript_id MSTRG.7522.2;
chr2	StringTie	exon	128250777	128251209	.	.	.	gene_name 98303758|unknown-15736; gene_id MSTRG.7523; transcript_id MSTRG.7523.1;
chr2	StringTie	transcript	128250777	128251209	.	.	.	gene_name 98303758|unknown-15736; gene_id MSTRG.7523; transcript_id MSTRG.7523.1; gene_biotype non-coding; Info NA; ref_name 98003012|pin1; class_code p; inherit_ref FALSE;
chr2	transdecoder	three_prime_utr	128262344	128262425	.	-	.	gene_name 98054653|spef2-2; gene_id MSTRG.7524; transcript_id MSTRG.7524.1;
chr2	transdecoder	exon	128262344	128262458	.	-	.	gene_name 98054653|spef2-2; gene_id MSTRG.7524; transcript_id MSTRG.7524.1;
chr2	transdecoder	gene	128262344	128289766	.	-	.	gene_name 98054653|spef2-2; gene_id MSTRG.7524; transcript_id NA; gene_biotype protein_coding; Info ORF type:complete (+),score=402.08,sp|Q9C093|SPEF2_HUMAN|34.141|1.56e-127; ref_name 98054653|spef2-2; class_code j; inherit_ref TRUE;
chr2	transdecoder	transcript	128262344	128289766	.	-	.	gene_name 98054653|spef2-2; gene_id MSTRG.7524; transcript_id MSTRG.7524.1; gene_biotype protein_coding; Info ORF type:complete (+),score=402.08,sp|Q9C093|SPEF2_HUMAN|34.141|1.56e-127; ref_name 98054653|spef2-2; class_code j; inherit_ref TRUE;
chr2	transdecoder	three_prime_utr	128262367	128262425	.	-	.	gene_name 98054653|spef2-2; gene_id MSTRG.7524; transcript_id MSTRG.7524.2;
chr2	transdecoder	three_prime_utr	128262367	128262425	.	-	.	gene_name 98054653|spef2-2; gene_id MSTRG.7524; transcript_id MSTRG.7524.3;
chr2	transdecoder	three_prime_utr	128262367	128262425	.	-	.	gene_name 98054653|spef2-2; gene_id MSTRG.7524; transcript_id MSTRG.7524.4;
chr2	transdecoder	exon	128262367	128262458	.	-	.	gene_name 98054653|spef2-2; gene_id MSTRG.7524; transcript_id MSTRG.7524.2;
chr2	transdecoder	exon	128262367	128262458	.	-	.	gene_name 98054653|spef2-2; gene_id MSTRG.7524; transcript_id MSTRG.7524.3;
chr2	transdecoder	exon	128262367	128262458	.	-	.	gene_name 98054653|spef2-2; gene_id MSTRG.7524; transcript_id MSTRG.7524.4;
chr2	transdecoder	transcript	128262367	128289766	.	-	.	gene_name 98054653|spef2-2; gene_id MSTRG.7524; transcript_id MSTRG.7524.2; gene_biotype protein_coding; Info ORF type:complete (+),score=402.08,sp|Q9C093|SPEF2_HUMAN|34.141|1.56e-127; ref_name 98054653|spef2-2; class_code j; inherit_ref TRUE;
chr2	transdecoder	transcript	128262367	128289766	.	-	.	gene_name 98054653|spef2-2; gene_id MSTRG.7524; transcript_id MSTRG.7524.3; gene_biotype protein_coding; Info ORF type:complete (+),score=402.08,sp|Q9C093|SPEF2_HUMAN|34.141|1.56e-127; ref_name 98054653|spef2-2; class_code j; inherit_ref TRUE;
chr2	transdecoder	transcript	128262367	128289766	.	-	.	gene_name 98054653|spef2-2; gene_id MSTRG.7524; transcript_id MSTRG.7524.4; gene_biotype protein_coding; Info ORF type:complete (+),score=402.08,sp|Q9C093|SPEF2_HUMAN|34.141|1.56e-127; ref_name 98054653|spef2-2; class_code j; inherit_ref TRUE;
chr2	transdecoder	three_prime_utr	128262369	128262425	.	-	.	gene_name 98054653|spef2-2; gene_id MSTRG.7524; transcript_id MSTRG.7524.5;
chr2	transdecoder	exon	128262369	128262458	.	-	.	gene_name 98054653|spef2-2; gene_id MSTRG.7524; transcript_id MSTRG.7524.5;
chr2	transdecoder	transcript	128262369	128289766	.	-	.	gene_name 98054653|spef2-2; gene_id MSTRG.7524; transcript_id MSTRG.7524.5; gene_biotype protein_coding; Info ORF type:complete (+),score=402.08,sp|Q9C093|SPEF2_HUMAN|34.141|1.56e-127; ref_name 98054653|spef2-2; class_code j; inherit_ref TRUE;
chr2	transdecoder	three_prime_utr	128262373	128262425	.	-	.	gene_name 98054653|spef2-2; gene_id MSTRG.7524; transcript_id MSTRG.7524.6;
chr2	transdecoder	three_prime_utr	128262373	128262425	.	-	.	gene_name 98054653|spef2-2; gene_id MSTRG.7524; transcript_id MSTRG.7524.7;
chr2	transdecoder	exon	128262373	128262458	.	-	.	gene_name 98054653|spef2-2; gene_id MSTRG.7524; transcript_id MSTRG.7524.6;
chr2	transdecoder	exon	128262373	128262458	.	-	.	gene_name 98054653|spef2-2; gene_id MSTRG.7524; transcript_id MSTRG.7524.7;
chr2	transdecoder	transcript	128262373	128281727	.	-	.	gene_name 98054653|spef2-2; gene_id MSTRG.7524; transcript_id MSTRG.7524.7; gene_biotype protein_coding; Info ORF type:complete (+),score=402.08,sp|Q9C093|SPEF2_HUMAN|34.141|1.56e-127; ref_name 98054653|spef2-2; class_code j; inherit_ref TRUE;
chr2	transdecoder	transcript	128262373	128285540	.	-	.	gene_name 98054653|spef2-2; gene_id MSTRG.7524; transcript_id MSTRG.7524.6; gene_biotype protein_coding; Info ORF type:complete (+),score=402.08,sp|Q9C093|SPEF2_HUMAN|34.141|1.56e-127; ref_name 98054653|spef2-2; class_code j; inherit_ref TRUE;
chr2	transdecoder	three_prime_utr	128262375	128262425	.	-	.	gene_name 98054653|spef2-2; gene_id MSTRG.7524; transcript_id MSTRG.7524.8;
chr2	transdecoder	exon	128262375	128262458	.	-	.	gene_name 98054653|spef2-2; gene_id MSTRG.7524; transcript_id MSTRG.7524.8;
chr2	transdecoder	transcript	128262375	128289766	.	-	.	gene_name 98054653|spef2-2; gene_id MSTRG.7524; transcript_id MSTRG.7524.8; gene_biotype protein_coding; Info ORF type:complete (+),score=402.08,sp|Q9C093|SPEF2_HUMAN|34.141|1.56e-127; ref_name 98054653|spef2-2; class_code j; inherit_ref TRUE;
chr2	transdecoder	three_prime_utr	128262387	128262425	.	-	.	gene_name 98054653|spef2-2; gene_id MSTRG.7524; transcript_id MSTRG.7524.10;
chr2	transdecoder	three_prime_utr	128262387	128262425	.	-	.	gene_name 98054653|spef2-2; gene_id MSTRG.7524; transcript_id MSTRG.7524.9;
chr2	transdecoder	exon	128262387	128262458	.	-	.	gene_name 98054653|spef2-2; gene_id MSTRG.7524; transcript_id MSTRG.7524.10;
chr2	transdecoder	exon	128262387	128262458	.	-	.	gene_name 98054653|spef2-2; gene_id MSTRG.7524; transcript_id MSTRG.7524.9;
chr2	transdecoder	transcript	128262387	128285540	.	-	.	gene_name 98054653|spef2-2; gene_id MSTRG.7524; transcript_id MSTRG.7524.10; gene_biotype protein_coding; Info ORF type:complete (+),score=402.08,sp|Q9C093|SPEF2_HUMAN|34.141|1.56e-127; ref_name 98054653|spef2-2; class_code j; inherit_ref TRUE;
chr2	transdecoder	transcript	128262387	128289766	.	-	.	gene_name 98054653|spef2-2; gene_id MSTRG.7524; transcript_id MSTRG.7524.9; gene_biotype protein_coding; Info ORF type:complete (+),score=402.08,sp|Q9C093|SPEF2_HUMAN|34.141|1.56e-127; ref_name 98054653|spef2-2; class_code j; inherit_ref TRUE;
chr2	transdecoder	CDS	128262426	128262458	.	-	0	gene_name 98054653|spef2-2; gene_id MSTRG.7524; transcript_id MSTRG.7524.1;
chr2	transdecoder	CDS	128262426	128262458	.	-	0	gene_name 98054653|spef2-2; gene_id MSTRG.7524; transcript_id MSTRG.7524.10;
chr2	transdecoder	CDS	128262426	128262458	.	-	0	gene_name 98054653|spef2-2; gene_id MSTRG.7524; transcript_id MSTRG.7524.2;
chr2	transdecoder	CDS	128262426	128262458	.	-	0	gene_name 98054653|spef2-2; gene_id MSTRG.7524; transcript_id MSTRG.7524.3;
chr2	transdecoder	CDS	128262426	128262458	.	-	0	gene_name 98054653|spef2-2; gene_id MSTRG.7524; transcript_id MSTRG.7524.4;
chr2	transdecoder	CDS	128262426	128262458	.	-	0	gene_name 98054653|spef2-2; gene_id MSTRG.7524; transcript_id MSTRG.7524.5;
chr2	transdecoder	CDS	128262426	128262458	.	-	0	gene_name 98054653|spef2-2; gene_id MSTRG.7524; transcript_id MSTRG.7524.6;
chr2	transdecoder	CDS	128262426	128262458	.	-	0	gene_name 98054653|spef2-2; gene_id MSTRG.7524; transcript_id MSTRG.7524.7;
chr2	transdecoder	CDS	128262426	128262458	.	-	0	gene_name 98054653|spef2-2; gene_id MSTRG.7524; transcript_id MSTRG.7524.8;
chr2	transdecoder	CDS	128262426	128262458	.	-	0	gene_name 98054653|spef2-2; gene_id MSTRG.7524; transcript_id MSTRG.7524.9;
chr2	transdecoder	CDS	128263646	128263849	.	-	0	gene_name 98054653|spef2-2; gene_id MSTRG.7524; transcript_id MSTRG.7524.1;
chr2	transdecoder	CDS	128263646	128263849	.	-	0	gene_name 98054653|spef2-2; gene_id MSTRG.7524; transcript_id MSTRG.7524.10;
chr2	transdecoder	CDS	128263646	128263849	.	-	0	gene_name 98054653|spef2-2; gene_id MSTRG.7524; transcript_id MSTRG.7524.2;
chr2	transdecoder	CDS	128263646	128263849	.	-	0	gene_name 98054653|spef2-2; gene_id MSTRG.7524; transcript_id MSTRG.7524.3;
chr2	transdecoder	CDS	128263646	128263849	.	-	0	gene_name 98054653|spef2-2; gene_id MSTRG.7524; transcript_id MSTRG.7524.4;
chr2	transdecoder	CDS	128263646	128263849	.	-	0	gene_name 98054653|spef2-2; gene_id MSTRG.7524; transcript_id MSTRG.7524.5;
chr2	transdecoder	CDS	128263646	128263849	.	-	0	gene_name 98054653|spef2-2; gene_id MSTRG.7524; transcript_id MSTRG.7524.6;
chr2	transdecoder	CDS	128263646	128263849	.	-	0	gene_name 98054653|spef2-2; gene_id MSTRG.7524; transcript_id MSTRG.7524.7;
chr2	transdecoder	CDS	128263646	128263849	.	-	0	gene_name 98054653|spef2-2; gene_id MSTRG.7524; transcript_id MSTRG.7524.8;
chr2	transdecoder	CDS	128263646	128263849	.	-	0	gene_name 98054653|spef2-2; gene_id MSTRG.7524; transcript_id MSTRG.7524.9;
chr2	transdecoder	exon	128263646	128263849	.	-	.	gene_name 98054653|spef2-2; gene_id MSTRG.7524; transcript_id MSTRG.7524.1;
chr2	transdecoder	exon	128263646	128263849	.	-	.	gene_name 98054653|spef2-2; gene_id MSTRG.7524; transcript_id MSTRG.7524.10;
chr2	transdecoder	exon	128263646	128263849	.	-	.	gene_name 98054653|spef2-2; gene_id MSTRG.7524; transcript_id MSTRG.7524.2;
chr2	transdecoder	exon	128263646	128263849	.	-	.	gene_name 98054653|spef2-2; gene_id MSTRG.7524; transcript_id MSTRG.7524.3;
chr2	transdecoder	exon	128263646	128263849	.	-	.	gene_name 98054653|spef2-2; gene_id MSTRG.7524; transcript_id MSTRG.7524.4;
chr2	transdecoder	exon	128263646	128263849	.	-	.	gene_name 98054653|spef2-2; gene_id MSTRG.7524; transcript_id MSTRG.7524.5;
chr2	transdecoder	exon	128263646	128263849	.	-	.	gene_name 98054653|spef2-2; gene_id MSTRG.7524; transcript_id MSTRG.7524.6;
chr2	transdecoder	exon	128263646	128263849	.	-	.	gene_name 98054653|spef2-2; gene_id MSTRG.7524; transcript_id MSTRG.7524.7;
chr2	transdecoder	exon	128263646	128263849	.	-	.	gene_name 98054653|spef2-2; gene_id MSTRG.7524; transcript_id MSTRG.7524.8;
chr2	transdecoder	exon	128263646	128263849	.	-	.	gene_name 98054653|spef2-2; gene_id MSTRG.7524; transcript_id MSTRG.7524.9;
chr2	transdecoder	CDS	128266547	128266737	.	-	2	gene_name 98054653|spef2-2; gene_id MSTRG.7524; transcript_id MSTRG.7524.1;
chr2	transdecoder	CDS	128266547	128266737	.	-	2	gene_name 98054653|spef2-2; gene_id MSTRG.7524; transcript_id MSTRG.7524.10;
chr2	transdecoder	CDS	128266547	128266737	.	-	2	gene_name 98054653|spef2-2; gene_id MSTRG.7524; transcript_id MSTRG.7524.2;
chr2	transdecoder	CDS	128266547	128266737	.	-	2	gene_name 98054653|spef2-2; gene_id MSTRG.7524; transcript_id MSTRG.7524.3;
chr2	transdecoder	CDS	128266547	128266737	.	-	2	gene_name 98054653|spef2-2; gene_id MSTRG.7524; transcript_id MSTRG.7524.4;
chr2	transdecoder	CDS	128266547	128266737	.	-	2	gene_name 98054653|spef2-2; gene_id MSTRG.7524; transcript_id MSTRG.7524.5;
chr2	transdecoder	CDS	128266547	128266737	.	-	2	gene_name 98054653|spef2-2; gene_id MSTRG.7524; transcript_id MSTRG.7524.6;
chr2	transdecoder	CDS	128266547	128266737	.	-	2	gene_name 98054653|spef2-2; gene_id MSTRG.7524; transcript_id MSTRG.7524.7;
chr2	transdecoder	CDS	128266547	128266737	.	-	2	gene_name 98054653|spef2-2; gene_id MSTRG.7524; transcript_id MSTRG.7524.8;
chr2	transdecoder	CDS	128266547	128266737	.	-	2	gene_name 98054653|spef2-2; gene_id MSTRG.7524; transcript_id MSTRG.7524.9;
chr2	transdecoder	exon	128266547	128266737	.	-	.	gene_name 98054653|spef2-2; gene_id MSTRG.7524; transcript_id MSTRG.7524.1;
chr2	transdecoder	exon	128266547	128266737	.	-	.	gene_name 98054653|spef2-2; gene_id MSTRG.7524; transcript_id MSTRG.7524.10;
chr2	transdecoder	exon	128266547	128266737	.	-	.	gene_name 98054653|spef2-2; gene_id MSTRG.7524; transcript_id MSTRG.7524.2;
chr2	transdecoder	exon	128266547	128266737	.	-	.	gene_name 98054653|spef2-2; gene_id MSTRG.7524; transcript_id MSTRG.7524.3;
chr2	transdecoder	exon	128266547	128266737	.	-	.	gene_name 98054653|spef2-2; gene_id MSTRG.7524; transcript_id MSTRG.7524.4;
chr2	transdecoder	exon	128266547	128266737	.	-	.	gene_name 98054653|spef2-2; gene_id MSTRG.7524; transcript_id MSTRG.7524.5;
chr2	transdecoder	exon	128266547	128266737	.	-	.	gene_name 98054653|spef2-2; gene_id MSTRG.7524; transcript_id MSTRG.7524.6;
chr2	transdecoder	exon	128266547	128266737	.	-	.	gene_name 98054653|spef2-2; gene_id MSTRG.7524; transcript_id MSTRG.7524.7;
chr2	transdecoder	exon	128266547	128266737	.	-	.	gene_name 98054653|spef2-2; gene_id MSTRG.7524; transcript_id MSTRG.7524.8;
chr2	transdecoder	exon	128266547	128266737	.	-	.	gene_name 98054653|spef2-2; gene_id MSTRG.7524; transcript_id MSTRG.7524.9;
chr2	transdecoder	CDS	128267947	128267982	.	-	2	gene_name 98054653|spef2-2; gene_id MSTRG.7524; transcript_id MSTRG.7524.10;
chr2	transdecoder	CDS	128267947	128267982	.	-	2	gene_name 98054653|spef2-2; gene_id MSTRG.7524; transcript_id MSTRG.7524.4;
chr2	transdecoder	CDS	128267947	128267982	.	-	2	gene_name 98054653|spef2-2; gene_id MSTRG.7524; transcript_id MSTRG.7524.6;
chr2	transdecoder	CDS	128267947	128267982	.	-	2	gene_name 98054653|spef2-2; gene_id MSTRG.7524; transcript_id MSTRG.7524.7;
chr2	transdecoder	CDS	128267947	128267982	.	-	2	gene_name 98054653|spef2-2; gene_id MSTRG.7524; transcript_id MSTRG.7524.9;
chr2	transdecoder	exon	128267947	128267982	.	-	.	gene_name 98054653|spef2-2; gene_id MSTRG.7524; transcript_id MSTRG.7524.10;
chr2	transdecoder	exon	128267947	128267982	.	-	.	gene_name 98054653|spef2-2; gene_id MSTRG.7524; transcript_id MSTRG.7524.4;
chr2	transdecoder	exon	128267947	128267982	.	-	.	gene_name 98054653|spef2-2; gene_id MSTRG.7524; transcript_id MSTRG.7524.6;
chr2	transdecoder	exon	128267947	128267982	.	-	.	gene_name 98054653|spef2-2; gene_id MSTRG.7524; transcript_id MSTRG.7524.7;
chr2	transdecoder	exon	128267947	128267982	.	-	.	gene_name 98054653|spef2-2; gene_id MSTRG.7524; transcript_id MSTRG.7524.9;
chr2	transdecoder	CDS	128268023	128268119	.	-	0	gene_name 98054653|spef2-2; gene_id MSTRG.7524; transcript_id MSTRG.7524.1;
chr2	transdecoder	CDS	128268023	128268119	.	-	0	gene_name 98054653|spef2-2; gene_id MSTRG.7524; transcript_id MSTRG.7524.10;
chr2	transdecoder	CDS	128268023	128268119	.	-	0	gene_name 98054653|spef2-2; gene_id MSTRG.7524; transcript_id MSTRG.7524.2;
chr2	transdecoder	CDS	128268023	128268119	.	-	0	gene_name 98054653|spef2-2; gene_id MSTRG.7524; transcript_id MSTRG.7524.3;
chr2	transdecoder	CDS	128268023	128268119	.	-	0	gene_name 98054653|spef2-2; gene_id MSTRG.7524; transcript_id MSTRG.7524.4;
chr2	transdecoder	CDS	128268023	128268119	.	-	0	gene_name 98054653|spef2-2; gene_id MSTRG.7524; transcript_id MSTRG.7524.5;
chr2	transdecoder	CDS	128268023	128268119	.	-	0	gene_name 98054653|spef2-2; gene_id MSTRG.7524; transcript_id MSTRG.7524.6;
chr2	transdecoder	CDS	128268023	128268119	.	-	0	gene_name 98054653|spef2-2; gene_id MSTRG.7524; transcript_id MSTRG.7524.7;
chr2	transdecoder	CDS	128268023	128268119	.	-	0	gene_name 98054653|spef2-2; gene_id MSTRG.7524; transcript_id MSTRG.7524.8;
chr2	transdecoder	CDS	128268023	128268119	.	-	0	gene_name 98054653|spef2-2; gene_id MSTRG.7524; transcript_id MSTRG.7524.9;
chr2	transdecoder	exon	128268023	128268119	.	-	.	gene_name 98054653|spef2-2; gene_id MSTRG.7524; transcript_id MSTRG.7524.1;
chr2	transdecoder	exon	128268023	128268119	.	-	.	gene_name 98054653|spef2-2; gene_id MSTRG.7524; transcript_id MSTRG.7524.10;
chr2	transdecoder	exon	128268023	128268119	.	-	.	gene_name 98054653|spef2-2; gene_id MSTRG.7524; transcript_id MSTRG.7524.2;
chr2	transdecoder	exon	128268023	128268119	.	-	.	gene_name 98054653|spef2-2; gene_id MSTRG.7524; transcript_id MSTRG.7524.3;
chr2	transdecoder	exon	128268023	128268119	.	-	.	gene_name 98054653|spef2-2; gene_id MSTRG.7524; transcript_id MSTRG.7524.4;
chr2	transdecoder	exon	128268023	128268119	.	-	.	gene_name 98054653|spef2-2; gene_id MSTRG.7524; transcript_id MSTRG.7524.5;
chr2	transdecoder	exon	128268023	128268119	.	-	.	gene_name 98054653|spef2-2; gene_id MSTRG.7524; transcript_id MSTRG.7524.6;
chr2	transdecoder	exon	128268023	128268119	.	-	.	gene_name 98054653|spef2-2; gene_id MSTRG.7524; transcript_id MSTRG.7524.7;
chr2	transdecoder	exon	128268023	128268119	.	-	.	gene_name 98054653|spef2-2; gene_id MSTRG.7524; transcript_id MSTRG.7524.8;
chr2	transdecoder	exon	128268023	128268119	.	-	.	gene_name 98054653|spef2-2; gene_id MSTRG.7524; transcript_id MSTRG.7524.9;
chr2	transdecoder	CDS	128268162	128268204	.	-	0	gene_name 98054653|spef2-2; gene_id MSTRG.7524; transcript_id MSTRG.7524.8;
chr2	transdecoder	exon	128268162	128268204	.	-	.	gene_name 98054653|spef2-2; gene_id MSTRG.7524; transcript_id MSTRG.7524.8;
chr2	transdecoder	CDS	128268162	128268317	.	-	0	gene_name 98054653|spef2-2; gene_id MSTRG.7524; transcript_id MSTRG.7524.1;
chr2	transdecoder	CDS	128268162	128268317	.	-	0	gene_name 98054653|spef2-2; gene_id MSTRG.7524; transcript_id MSTRG.7524.10;
chr2	transdecoder	CDS	128268162	128268317	.	-	0	gene_name 98054653|spef2-2; gene_id MSTRG.7524; transcript_id MSTRG.7524.2;
chr2	transdecoder	CDS	128268162	128268317	.	-	0	gene_name 98054653|spef2-2; gene_id MSTRG.7524; transcript_id MSTRG.7524.3;
chr2	transdecoder	CDS	128268162	128268317	.	-	0	gene_name 98054653|spef2-2; gene_id MSTRG.7524; transcript_id MSTRG.7524.4;
chr2	transdecoder	CDS	128268162	128268317	.	-	0	gene_name 98054653|spef2-2; gene_id MSTRG.7524; transcript_id MSTRG.7524.5;
chr2	transdecoder	CDS	128268162	128268317	.	-	0	gene_name 98054653|spef2-2; gene_id MSTRG.7524; transcript_id MSTRG.7524.6;
chr2	transdecoder	CDS	128268162	128268317	.	-	0	gene_name 98054653|spef2-2; gene_id MSTRG.7524; transcript_id MSTRG.7524.7;
chr2	transdecoder	CDS	128268162	128268317	.	-	0	gene_name 98054653|spef2-2; gene_id MSTRG.7524; transcript_id MSTRG.7524.9;
chr2	transdecoder	exon	128268162	128268317	.	-	.	gene_name 98054653|spef2-2; gene_id MSTRG.7524; transcript_id MSTRG.7524.1;
chr2	transdecoder	exon	128268162	128268317	.	-	.	gene_name 98054653|spef2-2; gene_id MSTRG.7524; transcript_id MSTRG.7524.10;
chr2	transdecoder	exon	128268162	128268317	.	-	.	gene_name 98054653|spef2-2; gene_id MSTRG.7524; transcript_id MSTRG.7524.2;
chr2	transdecoder	exon	128268162	128268317	.	-	.	gene_name 98054653|spef2-2; gene_id MSTRG.7524; transcript_id MSTRG.7524.3;
chr2	transdecoder	exon	128268162	128268317	.	-	.	gene_name 98054653|spef2-2; gene_id MSTRG.7524; transcript_id MSTRG.7524.4;
chr2	transdecoder	exon	128268162	128268317	.	-	.	gene_name 98054653|spef2-2; gene_id MSTRG.7524; transcript_id MSTRG.7524.5;
chr2	transdecoder	exon	128268162	128268317	.	-	.	gene_name 98054653|spef2-2; gene_id MSTRG.7524; transcript_id MSTRG.7524.6;
chr2	transdecoder	exon	128268162	128268317	.	-	.	gene_name 98054653|spef2-2; gene_id MSTRG.7524; transcript_id MSTRG.7524.7;
chr2	transdecoder	exon	128268162	128268317	.	-	.	gene_name 98054653|spef2-2; gene_id MSTRG.7524; transcript_id MSTRG.7524.9;
chr2	transdecoder	CDS	128268252	128268317	.	-	0	gene_name 98054653|spef2-2; gene_id MSTRG.7524; transcript_id MSTRG.7524.8;
chr2	transdecoder	exon	128268252	128268317	.	-	.	gene_name 98054653|spef2-2; gene_id MSTRG.7524; transcript_id MSTRG.7524.8;
chr2	transdecoder	CDS	128268514	128268747	.	-	0	gene_name 98054653|spef2-2; gene_id MSTRG.7524; transcript_id MSTRG.7524.1;
chr2	transdecoder	CDS	128268514	128268747	.	-	0	gene_name 98054653|spef2-2; gene_id MSTRG.7524; transcript_id MSTRG.7524.10;
chr2	transdecoder	CDS	128268514	128268747	.	-	0	gene_name 98054653|spef2-2; gene_id MSTRG.7524; transcript_id MSTRG.7524.2;
chr2	transdecoder	CDS	128268514	128268747	.	-	0	gene_name 98054653|spef2-2; gene_id MSTRG.7524; transcript_id MSTRG.7524.3;
chr2	transdecoder	CDS	128268514	128268747	.	-	0	gene_name 98054653|spef2-2; gene_id MSTRG.7524; transcript_id MSTRG.7524.4;
chr2	transdecoder	CDS	128268514	128268747	.	-	0	gene_name 98054653|spef2-2; gene_id MSTRG.7524; transcript_id MSTRG.7524.5;
chr2	transdecoder	CDS	128268514	128268747	.	-	0	gene_name 98054653|spef2-2; gene_id MSTRG.7524; transcript_id MSTRG.7524.6;
chr2	transdecoder	CDS	128268514	128268747	.	-	0	gene_name 98054653|spef2-2; gene_id MSTRG.7524; transcript_id MSTRG.7524.7;
chr2	transdecoder	CDS	128268514	128268747	.	-	0	gene_name 98054653|spef2-2; gene_id MSTRG.7524; transcript_id MSTRG.7524.8;
chr2	transdecoder	CDS	128268514	128268747	.	-	0	gene_name 98054653|spef2-2; gene_id MSTRG.7524; transcript_id MSTRG.7524.9;
chr2	transdecoder	exon	128268514	128268747	.	-	.	gene_name 98054653|spef2-2; gene_id MSTRG.7524; transcript_id MSTRG.7524.1;
chr2	transdecoder	exon	128268514	128268747	.	-	.	gene_name 98054653|spef2-2; gene_id MSTRG.7524; transcript_id MSTRG.7524.10;
chr2	transdecoder	exon	128268514	128268747	.	-	.	gene_name 98054653|spef2-2; gene_id MSTRG.7524; transcript_id MSTRG.7524.2;
chr2	transdecoder	exon	128268514	128268747	.	-	.	gene_name 98054653|spef2-2; gene_id MSTRG.7524; transcript_id MSTRG.7524.3;
chr2	transdecoder	exon	128268514	128268747	.	-	.	gene_name 98054653|spef2-2; gene_id MSTRG.7524; transcript_id MSTRG.7524.4;
chr2	transdecoder	exon	128268514	128268747	.	-	.	gene_name 98054653|spef2-2; gene_id MSTRG.7524; transcript_id MSTRG.7524.5;
chr2	transdecoder	exon	128268514	128268747	.	-	.	gene_name 98054653|spef2-2; gene_id MSTRG.7524; transcript_id MSTRG.7524.6;
chr2	transdecoder	exon	128268514	128268747	.	-	.	gene_name 98054653|spef2-2; gene_id MSTRG.7524; transcript_id MSTRG.7524.7;
chr2	transdecoder	exon	128268514	128268747	.	-	.	gene_name 98054653|spef2-2; gene_id MSTRG.7524; transcript_id MSTRG.7524.8;
chr2	transdecoder	exon	128268514	128268747	.	-	.	gene_name 98054653|spef2-2; gene_id MSTRG.7524; transcript_id MSTRG.7524.9;
chr2	transdecoder	CDS	128268824	128269009	.	-	0	gene_name 98054653|spef2-2; gene_id MSTRG.7524; transcript_id MSTRG.7524.1;
chr2	transdecoder	CDS	128268824	128269009	.	-	0	gene_name 98054653|spef2-2; gene_id MSTRG.7524; transcript_id MSTRG.7524.10;
chr2	transdecoder	CDS	128268824	128269009	.	-	0	gene_name 98054653|spef2-2; gene_id MSTRG.7524; transcript_id MSTRG.7524.2;
chr2	transdecoder	CDS	128268824	128269009	.	-	0	gene_name 98054653|spef2-2; gene_id MSTRG.7524; transcript_id MSTRG.7524.3;
chr2	transdecoder	CDS	128268824	128269009	.	-	0	gene_name 98054653|spef2-2; gene_id MSTRG.7524; transcript_id MSTRG.7524.4;
chr2	transdecoder	CDS	128268824	128269009	.	-	0	gene_name 98054653|spef2-2; gene_id MSTRG.7524; transcript_id MSTRG.7524.5;
chr2	transdecoder	CDS	128268824	128269009	.	-	0	gene_name 98054653|spef2-2; gene_id MSTRG.7524; transcript_id MSTRG.7524.6;
chr2	transdecoder	CDS	128268824	128269009	.	-	0	gene_name 98054653|spef2-2; gene_id MSTRG.7524; transcript_id MSTRG.7524.7;
chr2	transdecoder	CDS	128268824	128269009	.	-	0	gene_name 98054653|spef2-2; gene_id MSTRG.7524; transcript_id MSTRG.7524.8;
chr2	transdecoder	CDS	128268824	128269009	.	-	0	gene_name 98054653|spef2-2; gene_id MSTRG.7524; transcript_id MSTRG.7524.9;
chr2	transdecoder	exon	128268824	128269009	.	-	.	gene_name 98054653|spef2-2; gene_id MSTRG.7524; transcript_id MSTRG.7524.1;
chr2	transdecoder	exon	128268824	128269009	.	-	.	gene_name 98054653|spef2-2; gene_id MSTRG.7524; transcript_id MSTRG.7524.10;
chr2	transdecoder	exon	128268824	128269009	.	-	.	gene_name 98054653|spef2-2; gene_id MSTRG.7524; transcript_id MSTRG.7524.2;
chr2	transdecoder	exon	128268824	128269009	.	-	.	gene_name 98054653|spef2-2; gene_id MSTRG.7524; transcript_id MSTRG.7524.3;
chr2	transdecoder	exon	128268824	128269009	.	-	.	gene_name 98054653|spef2-2; gene_id MSTRG.7524; transcript_id MSTRG.7524.4;
chr2	transdecoder	exon	128268824	128269009	.	-	.	gene_name 98054653|spef2-2; gene_id MSTRG.7524; transcript_id MSTRG.7524.5;
chr2	transdecoder	exon	128268824	128269009	.	-	.	gene_name 98054653|spef2-2; gene_id MSTRG.7524; transcript_id MSTRG.7524.6;
chr2	transdecoder	exon	128268824	128269009	.	-	.	gene_name 98054653|spef2-2; gene_id MSTRG.7524; transcript_id MSTRG.7524.7;
chr2	transdecoder	exon	128268824	128269009	.	-	.	gene_name 98054653|spef2-2; gene_id MSTRG.7524; transcript_id MSTRG.7524.8;
chr2	transdecoder	exon	128268824	128269009	.	-	.	gene_name 98054653|spef2-2; gene_id MSTRG.7524; transcript_id MSTRG.7524.9;
chr2	transdecoder	CDS	128269096	128269195	.	-	1	gene_name 98054653|spef2-2; gene_id MSTRG.7524; transcript_id MSTRG.7524.1;
chr2	transdecoder	CDS	128269096	128269195	.	-	1	gene_name 98054653|spef2-2; gene_id MSTRG.7524; transcript_id MSTRG.7524.10;
chr2	transdecoder	CDS	128269096	128269195	.	-	1	gene_name 98054653|spef2-2; gene_id MSTRG.7524; transcript_id MSTRG.7524.2;
chr2	transdecoder	CDS	128269096	128269195	.	-	1	gene_name 98054653|spef2-2; gene_id MSTRG.7524; transcript_id MSTRG.7524.3;
chr2	transdecoder	CDS	128269096	128269195	.	-	1	gene_name 98054653|spef2-2; gene_id MSTRG.7524; transcript_id MSTRG.7524.4;
chr2	transdecoder	CDS	128269096	128269195	.	-	1	gene_name 98054653|spef2-2; gene_id MSTRG.7524; transcript_id MSTRG.7524.5;
chr2	transdecoder	CDS	128269096	128269195	.	-	1	gene_name 98054653|spef2-2; gene_id MSTRG.7524; transcript_id MSTRG.7524.6;
chr2	transdecoder	CDS	128269096	128269195	.	-	1	gene_name 98054653|spef2-2; gene_id MSTRG.7524; transcript_id MSTRG.7524.7;
chr2	transdecoder	CDS	128269096	128269195	.	-	1	gene_name 98054653|spef2-2; gene_id MSTRG.7524; transcript_id MSTRG.7524.8;
chr2	transdecoder	CDS	128269096	128269195	.	-	1	gene_name 98054653|spef2-2; gene_id MSTRG.7524; transcript_id MSTRG.7524.9;
chr2	transdecoder	exon	128269096	128269195	.	-	.	gene_name 98054653|spef2-2; gene_id MSTRG.7524; transcript_id MSTRG.7524.1;
chr2	transdecoder	exon	128269096	128269195	.	-	.	gene_name 98054653|spef2-2; gene_id MSTRG.7524; transcript_id MSTRG.7524.10;
chr2	transdecoder	exon	128269096	128269195	.	-	.	gene_name 98054653|spef2-2; gene_id MSTRG.7524; transcript_id MSTRG.7524.2;
chr2	transdecoder	exon	128269096	128269195	.	-	.	gene_name 98054653|spef2-2; gene_id MSTRG.7524; transcript_id MSTRG.7524.3;
chr2	transdecoder	exon	128269096	128269195	.	-	.	gene_name 98054653|spef2-2; gene_id MSTRG.7524; transcript_id MSTRG.7524.4;
chr2	transdecoder	exon	128269096	128269195	.	-	.	gene_name 98054653|spef2-2; gene_id MSTRG.7524; transcript_id MSTRG.7524.5;
chr2	transdecoder	exon	128269096	128269195	.	-	.	gene_name 98054653|spef2-2; gene_id MSTRG.7524; transcript_id MSTRG.7524.6;
chr2	transdecoder	exon	128269096	128269195	.	-	.	gene_name 98054653|spef2-2; gene_id MSTRG.7524; transcript_id MSTRG.7524.7;
chr2	transdecoder	exon	128269096	128269195	.	-	.	gene_name 98054653|spef2-2; gene_id MSTRG.7524; transcript_id MSTRG.7524.8;
chr2	transdecoder	exon	128269096	128269195	.	-	.	gene_name 98054653|spef2-2; gene_id MSTRG.7524; transcript_id MSTRG.7524.9;
chr2	transdecoder	CDS	128269236	128269374	.	-	2	gene_name 98054653|spef2-2; gene_id MSTRG.7524; transcript_id MSTRG.7524.1;
chr2	transdecoder	CDS	128269236	128269374	.	-	2	gene_name 98054653|spef2-2; gene_id MSTRG.7524; transcript_id MSTRG.7524.10;
chr2	transdecoder	CDS	128269236	128269374	.	-	2	gene_name 98054653|spef2-2; gene_id MSTRG.7524; transcript_id MSTRG.7524.2;
chr2	transdecoder	CDS	128269236	128269374	.	-	2	gene_name 98054653|spef2-2; gene_id MSTRG.7524; transcript_id MSTRG.7524.3;
chr2	transdecoder	CDS	128269236	128269374	.	-	2	gene_name 98054653|spef2-2; gene_id MSTRG.7524; transcript_id MSTRG.7524.4;
chr2	transdecoder	CDS	128269236	128269374	.	-	2	gene_name 98054653|spef2-2; gene_id MSTRG.7524; transcript_id MSTRG.7524.5;
chr2	transdecoder	CDS	128269236	128269374	.	-	2	gene_name 98054653|spef2-2; gene_id MSTRG.7524; transcript_id MSTRG.7524.6;
chr2	transdecoder	CDS	128269236	128269374	.	-	2	gene_name 98054653|spef2-2; gene_id MSTRG.7524; transcript_id MSTRG.7524.7;
chr2	transdecoder	CDS	128269236	128269374	.	-	2	gene_name 98054653|spef2-2; gene_id MSTRG.7524; transcript_id MSTRG.7524.8;
chr2	transdecoder	CDS	128269236	128269374	.	-	2	gene_name 98054653|spef2-2; gene_id MSTRG.7524; transcript_id MSTRG.7524.9;
chr2	transdecoder	exon	128269236	128269374	.	-	.	gene_name 98054653|spef2-2; gene_id MSTRG.7524; transcript_id MSTRG.7524.1;
chr2	transdecoder	exon	128269236	128269374	.	-	.	gene_name 98054653|spef2-2; gene_id MSTRG.7524; transcript_id MSTRG.7524.10;
chr2	transdecoder	exon	128269236	128269374	.	-	.	gene_name 98054653|spef2-2; gene_id MSTRG.7524; transcript_id MSTRG.7524.2;
chr2	transdecoder	exon	128269236	128269374	.	-	.	gene_name 98054653|spef2-2; gene_id MSTRG.7524; transcript_id MSTRG.7524.3;
chr2	transdecoder	exon	128269236	128269374	.	-	.	gene_name 98054653|spef2-2; gene_id MSTRG.7524; transcript_id MSTRG.7524.4;
chr2	transdecoder	exon	128269236	128269374	.	-	.	gene_name 98054653|spef2-2; gene_id MSTRG.7524; transcript_id MSTRG.7524.5;
chr2	transdecoder	exon	128269236	128269374	.	-	.	gene_name 98054653|spef2-2; gene_id MSTRG.7524; transcript_id MSTRG.7524.6;
chr2	transdecoder	exon	128269236	128269374	.	-	.	gene_name 98054653|spef2-2; gene_id MSTRG.7524; transcript_id MSTRG.7524.7;
chr2	transdecoder	exon	128269236	128269374	.	-	.	gene_name 98054653|spef2-2; gene_id MSTRG.7524; transcript_id MSTRG.7524.8;
chr2	transdecoder	exon	128269236	128269374	.	-	.	gene_name 98054653|spef2-2; gene_id MSTRG.7524; transcript_id MSTRG.7524.9;
chr2	transdecoder	CDS	128270280	128270447	.	-	2	gene_name 98054653|spef2-2; gene_id MSTRG.7524; transcript_id MSTRG.7524.1;
chr2	transdecoder	CDS	128270280	128270447	.	-	2	gene_name 98054653|spef2-2; gene_id MSTRG.7524; transcript_id MSTRG.7524.10;
chr2	transdecoder	CDS	128270280	128270447	.	-	2	gene_name 98054653|spef2-2; gene_id MSTRG.7524; transcript_id MSTRG.7524.2;
chr2	transdecoder	CDS	128270280	128270447	.	-	2	gene_name 98054653|spef2-2; gene_id MSTRG.7524; transcript_id MSTRG.7524.3;
chr2	transdecoder	CDS	128270280	128270447	.	-	2	gene_name 98054653|spef2-2; gene_id MSTRG.7524; transcript_id MSTRG.7524.4;
chr2	transdecoder	CDS	128270280	128270447	.	-	2	gene_name 98054653|spef2-2; gene_id MSTRG.7524; transcript_id MSTRG.7524.5;
chr2	transdecoder	CDS	128270280	128270447	.	-	2	gene_name 98054653|spef2-2; gene_id MSTRG.7524; transcript_id MSTRG.7524.6;
chr2	transdecoder	CDS	128270280	128270447	.	-	2	gene_name 98054653|spef2-2; gene_id MSTRG.7524; transcript_id MSTRG.7524.7;
chr2	transdecoder	CDS	128270280	128270447	.	-	2	gene_name 98054653|spef2-2; gene_id MSTRG.7524; transcript_id MSTRG.7524.8;
chr2	transdecoder	CDS	128270280	128270447	.	-	2	gene_name 98054653|spef2-2; gene_id MSTRG.7524; transcript_id MSTRG.7524.9;
chr2	transdecoder	exon	128270280	128270447	.	-	.	gene_name 98054653|spef2-2; gene_id MSTRG.7524; transcript_id MSTRG.7524.1;
chr2	transdecoder	exon	128270280	128270447	.	-	.	gene_name 98054653|spef2-2; gene_id MSTRG.7524; transcript_id MSTRG.7524.10;
chr2	transdecoder	exon	128270280	128270447	.	-	.	gene_name 98054653|spef2-2; gene_id MSTRG.7524; transcript_id MSTRG.7524.2;
chr2	transdecoder	exon	128270280	128270447	.	-	.	gene_name 98054653|spef2-2; gene_id MSTRG.7524; transcript_id MSTRG.7524.3;
chr2	transdecoder	exon	128270280	128270447	.	-	.	gene_name 98054653|spef2-2; gene_id MSTRG.7524; transcript_id MSTRG.7524.4;
chr2	transdecoder	exon	128270280	128270447	.	-	.	gene_name 98054653|spef2-2; gene_id MSTRG.7524; transcript_id MSTRG.7524.5;
chr2	transdecoder	exon	128270280	128270447	.	-	.	gene_name 98054653|spef2-2; gene_id MSTRG.7524; transcript_id MSTRG.7524.6;
chr2	transdecoder	exon	128270280	128270447	.	-	.	gene_name 98054653|spef2-2; gene_id MSTRG.7524; transcript_id MSTRG.7524.7;
chr2	transdecoder	exon	128270280	128270447	.	-	.	gene_name 98054653|spef2-2; gene_id MSTRG.7524; transcript_id MSTRG.7524.8;
chr2	transdecoder	exon	128270280	128270447	.	-	.	gene_name 98054653|spef2-2; gene_id MSTRG.7524; transcript_id MSTRG.7524.9;
chr2	transdecoder	CDS	128270853	128270879	.	-	2	gene_name 98054653|spef2-2; gene_id MSTRG.7524; transcript_id MSTRG.7524.10;
chr2	transdecoder	CDS	128270853	128270879	.	-	2	gene_name 98054653|spef2-2; gene_id MSTRG.7524; transcript_id MSTRG.7524.3;
chr2	transdecoder	CDS	128270853	128270879	.	-	2	gene_name 98054653|spef2-2; gene_id MSTRG.7524; transcript_id MSTRG.7524.6;
chr2	transdecoder	CDS	128270853	128270879	.	-	2	gene_name 98054653|spef2-2; gene_id MSTRG.7524; transcript_id MSTRG.7524.9;
chr2	transdecoder	exon	128270853	128270879	.	-	.	gene_name 98054653|spef2-2; gene_id MSTRG.7524; transcript_id MSTRG.7524.10;
chr2	transdecoder	exon	128270853	128270879	.	-	.	gene_name 98054653|spef2-2; gene_id MSTRG.7524; transcript_id MSTRG.7524.3;
chr2	transdecoder	exon	128270853	128270879	.	-	.	gene_name 98054653|spef2-2; gene_id MSTRG.7524; transcript_id MSTRG.7524.6;
chr2	transdecoder	exon	128270853	128270879	.	-	.	gene_name 98054653|spef2-2; gene_id MSTRG.7524; transcript_id MSTRG.7524.9;
chr2	transdecoder	CDS	128271655	128271681	.	-	2	gene_name 98054653|spef2-2; gene_id MSTRG.7524; transcript_id MSTRG.7524.10;
chr2	transdecoder	CDS	128271655	128271681	.	-	2	gene_name 98054653|spef2-2; gene_id MSTRG.7524; transcript_id MSTRG.7524.3;
chr2	transdecoder	CDS	128271655	128271681	.	-	2	gene_name 98054653|spef2-2; gene_id MSTRG.7524; transcript_id MSTRG.7524.6;
chr2	transdecoder	CDS	128271655	128271681	.	-	2	gene_name 98054653|spef2-2; gene_id MSTRG.7524; transcript_id MSTRG.7524.9;
chr2	transdecoder	exon	128271655	128271681	.	-	.	gene_name 98054653|spef2-2; gene_id MSTRG.7524; transcript_id MSTRG.7524.10;
chr2	transdecoder	exon	128271655	128271681	.	-	.	gene_name 98054653|spef2-2; gene_id MSTRG.7524; transcript_id MSTRG.7524.3;
chr2	transdecoder	exon	128271655	128271681	.	-	.	gene_name 98054653|spef2-2; gene_id MSTRG.7524; transcript_id MSTRG.7524.6;
chr2	transdecoder	exon	128271655	128271681	.	-	.	gene_name 98054653|spef2-2; gene_id MSTRG.7524; transcript_id MSTRG.7524.9;
chr2	transdecoder	CDS	128271896	128271931	.	-	2	gene_name 98054653|spef2-2; gene_id MSTRG.7524; transcript_id MSTRG.7524.10;
chr2	transdecoder	CDS	128271896	128271931	.	-	2	gene_name 98054653|spef2-2; gene_id MSTRG.7524; transcript_id MSTRG.7524.3;
chr2	transdecoder	CDS	128271896	128271931	.	-	2	gene_name 98054653|spef2-2; gene_id MSTRG.7524; transcript_id MSTRG.7524.6;
chr2	transdecoder	CDS	128271896	128271931	.	-	2	gene_name 98054653|spef2-2; gene_id MSTRG.7524; transcript_id MSTRG.7524.9;
chr2	transdecoder	exon	128271896	128271931	.	-	.	gene_name 98054653|spef2-2; gene_id MSTRG.7524; transcript_id MSTRG.7524.10;
chr2	transdecoder	exon	128271896	128271931	.	-	.	gene_name 98054653|spef2-2; gene_id MSTRG.7524; transcript_id MSTRG.7524.3;
chr2	transdecoder	exon	128271896	128271931	.	-	.	gene_name 98054653|spef2-2; gene_id MSTRG.7524; transcript_id MSTRG.7524.6;
chr2	transdecoder	exon	128271896	128271931	.	-	.	gene_name 98054653|spef2-2; gene_id MSTRG.7524; transcript_id MSTRG.7524.9;
chr2	transdecoder	CDS	128272733	128272759	.	-	2	gene_name 98054653|spef2-2; gene_id MSTRG.7524; transcript_id MSTRG.7524.10;
chr2	transdecoder	CDS	128272733	128272759	.	-	2	gene_name 98054653|spef2-2; gene_id MSTRG.7524; transcript_id MSTRG.7524.3;
chr2	transdecoder	CDS	128272733	128272759	.	-	2	gene_name 98054653|spef2-2; gene_id MSTRG.7524; transcript_id MSTRG.7524.6;
chr2	transdecoder	CDS	128272733	128272759	.	-	2	gene_name 98054653|spef2-2; gene_id MSTRG.7524; transcript_id MSTRG.7524.9;
chr2	transdecoder	exon	128272733	128272759	.	-	.	gene_name 98054653|spef2-2; gene_id MSTRG.7524; transcript_id MSTRG.7524.10;
chr2	transdecoder	exon	128272733	128272759	.	-	.	gene_name 98054653|spef2-2; gene_id MSTRG.7524; transcript_id MSTRG.7524.3;
chr2	transdecoder	exon	128272733	128272759	.	-	.	gene_name 98054653|spef2-2; gene_id MSTRG.7524; transcript_id MSTRG.7524.6;
chr2	transdecoder	exon	128272733	128272759	.	-	.	gene_name 98054653|spef2-2; gene_id MSTRG.7524; transcript_id MSTRG.7524.9;
chr2	transdecoder	CDS	128272828	128272933	.	-	0	gene_name 98054653|spef2-2; gene_id MSTRG.7524; transcript_id MSTRG.7524.1;
chr2	transdecoder	CDS	128272828	128272933	.	-	0	gene_name 98054653|spef2-2; gene_id MSTRG.7524; transcript_id MSTRG.7524.10;
chr2	transdecoder	CDS	128272828	128272933	.	-	0	gene_name 98054653|spef2-2; gene_id MSTRG.7524; transcript_id MSTRG.7524.2;
chr2	transdecoder	CDS	128272828	128272933	.	-	0	gene_name 98054653|spef2-2; gene_id MSTRG.7524; transcript_id MSTRG.7524.3;
chr2	transdecoder	CDS	128272828	128272933	.	-	0	gene_name 98054653|spef2-2; gene_id MSTRG.7524; transcript_id MSTRG.7524.4;
chr2	transdecoder	CDS	128272828	128272933	.	-	0	gene_name 98054653|spef2-2; gene_id MSTRG.7524; transcript_id MSTRG.7524.5;
chr2	transdecoder	CDS	128272828	128272933	.	-	0	gene_name 98054653|spef2-2; gene_id MSTRG.7524; transcript_id MSTRG.7524.6;
chr2	transdecoder	CDS	128272828	128272933	.	-	0	gene_name 98054653|spef2-2; gene_id MSTRG.7524; transcript_id MSTRG.7524.7;
chr2	transdecoder	CDS	128272828	128272933	.	-	0	gene_name 98054653|spef2-2; gene_id MSTRG.7524; transcript_id MSTRG.7524.8;
chr2	transdecoder	CDS	128272828	128272933	.	-	0	gene_name 98054653|spef2-2; gene_id MSTRG.7524; transcript_id MSTRG.7524.9;
chr2	transdecoder	exon	128272828	128272933	.	-	.	gene_name 98054653|spef2-2; gene_id MSTRG.7524; transcript_id MSTRG.7524.1;
chr2	transdecoder	exon	128272828	128272933	.	-	.	gene_name 98054653|spef2-2; gene_id MSTRG.7524; transcript_id MSTRG.7524.10;
chr2	transdecoder	exon	128272828	128272933	.	-	.	gene_name 98054653|spef2-2; gene_id MSTRG.7524; transcript_id MSTRG.7524.2;
chr2	transdecoder	exon	128272828	128272933	.	-	.	gene_name 98054653|spef2-2; gene_id MSTRG.7524; transcript_id MSTRG.7524.3;
chr2	transdecoder	exon	128272828	128272933	.	-	.	gene_name 98054653|spef2-2; gene_id MSTRG.7524; transcript_id MSTRG.7524.4;
chr2	transdecoder	exon	128272828	128272933	.	-	.	gene_name 98054653|spef2-2; gene_id MSTRG.7524; transcript_id MSTRG.7524.5;
chr2	transdecoder	exon	128272828	128272933	.	-	.	gene_name 98054653|spef2-2; gene_id MSTRG.7524; transcript_id MSTRG.7524.6;
chr2	transdecoder	exon	128272828	128272933	.	-	.	gene_name 98054653|spef2-2; gene_id MSTRG.7524; transcript_id MSTRG.7524.7;
chr2	transdecoder	exon	128272828	128272933	.	-	.	gene_name 98054653|spef2-2; gene_id MSTRG.7524; transcript_id MSTRG.7524.8;
chr2	transdecoder	exon	128272828	128272933	.	-	.	gene_name 98054653|spef2-2; gene_id MSTRG.7524; transcript_id MSTRG.7524.9;
chr2	transdecoder	CDS	128274343	128274390	.	-	0	gene_name 98054653|spef2-2; gene_id MSTRG.7524; transcript_id MSTRG.7524.1;
chr2	transdecoder	CDS	128274343	128274390	.	-	0	gene_name 98054653|spef2-2; gene_id MSTRG.7524; transcript_id MSTRG.7524.10;
chr2	transdecoder	CDS	128274343	128274390	.	-	0	gene_name 98054653|spef2-2; gene_id MSTRG.7524; transcript_id MSTRG.7524.2;
chr2	transdecoder	CDS	128274343	128274390	.	-	0	gene_name 98054653|spef2-2; gene_id MSTRG.7524; transcript_id MSTRG.7524.3;
chr2	transdecoder	CDS	128274343	128274390	.	-	0	gene_name 98054653|spef2-2; gene_id MSTRG.7524; transcript_id MSTRG.7524.4;
chr2	transdecoder	CDS	128274343	128274390	.	-	0	gene_name 98054653|spef2-2; gene_id MSTRG.7524; transcript_id MSTRG.7524.5;
chr2	transdecoder	CDS	128274343	128274390	.	-	0	gene_name 98054653|spef2-2; gene_id MSTRG.7524; transcript_id MSTRG.7524.6;
chr2	transdecoder	CDS	128274343	128274390	.	-	0	gene_name 98054653|spef2-2; gene_id MSTRG.7524; transcript_id MSTRG.7524.7;
chr2	transdecoder	CDS	128274343	128274390	.	-	0	gene_name 98054653|spef2-2; gene_id MSTRG.7524; transcript_id MSTRG.7524.8;
chr2	transdecoder	CDS	128274343	128274390	.	-	0	gene_name 98054653|spef2-2; gene_id MSTRG.7524; transcript_id MSTRG.7524.9;
chr2	transdecoder	exon	128274343	128274390	.	-	.	gene_name 98054653|spef2-2; gene_id MSTRG.7524; transcript_id MSTRG.7524.1;
chr2	transdecoder	exon	128274343	128274390	.	-	.	gene_name 98054653|spef2-2; gene_id MSTRG.7524; transcript_id MSTRG.7524.10;
chr2	transdecoder	exon	128274343	128274390	.	-	.	gene_name 98054653|spef2-2; gene_id MSTRG.7524; transcript_id MSTRG.7524.2;
chr2	transdecoder	exon	128274343	128274390	.	-	.	gene_name 98054653|spef2-2; gene_id MSTRG.7524; transcript_id MSTRG.7524.3;
chr2	transdecoder	exon	128274343	128274390	.	-	.	gene_name 98054653|spef2-2; gene_id MSTRG.7524; transcript_id MSTRG.7524.4;
chr2	transdecoder	exon	128274343	128274390	.	-	.	gene_name 98054653|spef2-2; gene_id MSTRG.7524; transcript_id MSTRG.7524.5;
chr2	transdecoder	exon	128274343	128274390	.	-	.	gene_name 98054653|spef2-2; gene_id MSTRG.7524; transcript_id MSTRG.7524.6;
chr2	transdecoder	exon	128274343	128274390	.	-	.	gene_name 98054653|spef2-2; gene_id MSTRG.7524; transcript_id MSTRG.7524.7;
chr2	transdecoder	exon	128274343	128274390	.	-	.	gene_name 98054653|spef2-2; gene_id MSTRG.7524; transcript_id MSTRG.7524.8;
chr2	transdecoder	exon	128274343	128274390	.	-	.	gene_name 98054653|spef2-2; gene_id MSTRG.7524; transcript_id MSTRG.7524.9;
chr2	transdecoder	CDS	128274436	128274583	.	-	1	gene_name 98054653|spef2-2; gene_id MSTRG.7524; transcript_id MSTRG.7524.1;
chr2	transdecoder	CDS	128274436	128274583	.	-	1	gene_name 98054653|spef2-2; gene_id MSTRG.7524; transcript_id MSTRG.7524.10;
chr2	transdecoder	CDS	128274436	128274583	.	-	1	gene_name 98054653|spef2-2; gene_id MSTRG.7524; transcript_id MSTRG.7524.2;
chr2	transdecoder	CDS	128274436	128274583	.	-	1	gene_name 98054653|spef2-2; gene_id MSTRG.7524; transcript_id MSTRG.7524.3;
chr2	transdecoder	CDS	128274436	128274583	.	-	1	gene_name 98054653|spef2-2; gene_id MSTRG.7524; transcript_id MSTRG.7524.4;
chr2	transdecoder	CDS	128274436	128274583	.	-	1	gene_name 98054653|spef2-2; gene_id MSTRG.7524; transcript_id MSTRG.7524.5;
chr2	transdecoder	CDS	128274436	128274583	.	-	1	gene_name 98054653|spef2-2; gene_id MSTRG.7524; transcript_id MSTRG.7524.6;
chr2	transdecoder	CDS	128274436	128274583	.	-	1	gene_name 98054653|spef2-2; gene_id MSTRG.7524; transcript_id MSTRG.7524.7;
chr2	transdecoder	CDS	128274436	128274583	.	-	1	gene_name 98054653|spef2-2; gene_id MSTRG.7524; transcript_id MSTRG.7524.8;
chr2	transdecoder	CDS	128274436	128274583	.	-	1	gene_name 98054653|spef2-2; gene_id MSTRG.7524; transcript_id MSTRG.7524.9;
chr2	transdecoder	exon	128274436	128274583	.	-	.	gene_name 98054653|spef2-2; gene_id MSTRG.7524; transcript_id MSTRG.7524.1;
chr2	transdecoder	exon	128274436	128274583	.	-	.	gene_name 98054653|spef2-2; gene_id MSTRG.7524; transcript_id MSTRG.7524.10;
chr2	transdecoder	exon	128274436	128274583	.	-	.	gene_name 98054653|spef2-2; gene_id MSTRG.7524; transcript_id MSTRG.7524.2;
chr2	transdecoder	exon	128274436	128274583	.	-	.	gene_name 98054653|spef2-2; gene_id MSTRG.7524; transcript_id MSTRG.7524.3;
chr2	transdecoder	exon	128274436	128274583	.	-	.	gene_name 98054653|spef2-2; gene_id MSTRG.7524; transcript_id MSTRG.7524.4;
chr2	transdecoder	exon	128274436	128274583	.	-	.	gene_name 98054653|spef2-2; gene_id MSTRG.7524; transcript_id MSTRG.7524.5;
chr2	transdecoder	exon	128274436	128274583	.	-	.	gene_name 98054653|spef2-2; gene_id MSTRG.7524; transcript_id MSTRG.7524.6;
chr2	transdecoder	exon	128274436	128274583	.	-	.	gene_name 98054653|spef2-2; gene_id MSTRG.7524; transcript_id MSTRG.7524.7;
chr2	transdecoder	exon	128274436	128274583	.	-	.	gene_name 98054653|spef2-2; gene_id MSTRG.7524; transcript_id MSTRG.7524.8;
chr2	transdecoder	exon	128274436	128274583	.	-	.	gene_name 98054653|spef2-2; gene_id MSTRG.7524; transcript_id MSTRG.7524.9;
chr2	transdecoder	CDS	128276750	128276824	.	-	1	gene_name 98054653|spef2-2; gene_id MSTRG.7524; transcript_id MSTRG.7524.1;
chr2	transdecoder	CDS	128276750	128276824	.	-	1	gene_name 98054653|spef2-2; gene_id MSTRG.7524; transcript_id MSTRG.7524.5;
chr2	transdecoder	exon	128276750	128276824	.	-	.	gene_name 98054653|spef2-2; gene_id MSTRG.7524; transcript_id MSTRG.7524.1;
chr2	transdecoder	exon	128276750	128276824	.	-	.	gene_name 98054653|spef2-2; gene_id MSTRG.7524; transcript_id MSTRG.7524.5;
chr2	transdecoder	CDS	128277293	128277337	.	-	1	gene_name 98054653|spef2-2; gene_id MSTRG.7524; transcript_id MSTRG.7524.10;
chr2	transdecoder	CDS	128277293	128277337	.	-	1	gene_name 98054653|spef2-2; gene_id MSTRG.7524; transcript_id MSTRG.7524.3;
chr2	transdecoder	CDS	128277293	128277337	.	-	1	gene_name 98054653|spef2-2; gene_id MSTRG.7524; transcript_id MSTRG.7524.4;
chr2	transdecoder	CDS	128277293	128277337	.	-	1	gene_name 98054653|spef2-2; gene_id MSTRG.7524; transcript_id MSTRG.7524.6;
chr2	transdecoder	CDS	128277293	128277337	.	-	1	gene_name 98054653|spef2-2; gene_id MSTRG.7524; transcript_id MSTRG.7524.7;
chr2	transdecoder	CDS	128277293	128277337	.	-	1	gene_name 98054653|spef2-2; gene_id MSTRG.7524; transcript_id MSTRG.7524.9;
chr2	transdecoder	exon	128277293	128277337	.	-	.	gene_name 98054653|spef2-2; gene_id MSTRG.7524; transcript_id MSTRG.7524.10;
chr2	transdecoder	exon	128277293	128277337	.	-	.	gene_name 98054653|spef2-2; gene_id MSTRG.7524; transcript_id MSTRG.7524.3;
chr2	transdecoder	exon	128277293	128277337	.	-	.	gene_name 98054653|spef2-2; gene_id MSTRG.7524; transcript_id MSTRG.7524.4;
chr2	transdecoder	exon	128277293	128277337	.	-	.	gene_name 98054653|spef2-2; gene_id MSTRG.7524; transcript_id MSTRG.7524.6;
chr2	transdecoder	exon	128277293	128277337	.	-	.	gene_name 98054653|spef2-2; gene_id MSTRG.7524; transcript_id MSTRG.7524.7;
chr2	transdecoder	exon	128277293	128277337	.	-	.	gene_name 98054653|spef2-2; gene_id MSTRG.7524; transcript_id MSTRG.7524.9;
chr2	transdecoder	CDS	128277470	128277600	.	-	0	gene_name 98054653|spef2-2; gene_id MSTRG.7524; transcript_id MSTRG.7524.1;
chr2	transdecoder	CDS	128277470	128277600	.	-	0	gene_name 98054653|spef2-2; gene_id MSTRG.7524; transcript_id MSTRG.7524.10;
chr2	transdecoder	CDS	128277470	128277600	.	-	0	gene_name 98054653|spef2-2; gene_id MSTRG.7524; transcript_id MSTRG.7524.2;
chr2	transdecoder	CDS	128277470	128277600	.	-	0	gene_name 98054653|spef2-2; gene_id MSTRG.7524; transcript_id MSTRG.7524.3;
chr2	transdecoder	CDS	128277470	128277600	.	-	0	gene_name 98054653|spef2-2; gene_id MSTRG.7524; transcript_id MSTRG.7524.4;
chr2	transdecoder	CDS	128277470	128277600	.	-	0	gene_name 98054653|spef2-2; gene_id MSTRG.7524; transcript_id MSTRG.7524.5;
chr2	transdecoder	CDS	128277470	128277600	.	-	0	gene_name 98054653|spef2-2; gene_id MSTRG.7524; transcript_id MSTRG.7524.6;
chr2	transdecoder	CDS	128277470	128277600	.	-	0	gene_name 98054653|spef2-2; gene_id MSTRG.7524; transcript_id MSTRG.7524.7;
chr2	transdecoder	CDS	128277470	128277600	.	-	0	gene_name 98054653|spef2-2; gene_id MSTRG.7524; transcript_id MSTRG.7524.8;
chr2	transdecoder	CDS	128277470	128277600	.	-	0	gene_name 98054653|spef2-2; gene_id MSTRG.7524; transcript_id MSTRG.7524.9;
chr2	transdecoder	exon	128277470	128277600	.	-	.	gene_name 98054653|spef2-2; gene_id MSTRG.7524; transcript_id MSTRG.7524.1;
chr2	transdecoder	exon	128277470	128277600	.	-	.	gene_name 98054653|spef2-2; gene_id MSTRG.7524; transcript_id MSTRG.7524.10;
chr2	transdecoder	exon	128277470	128277600	.	-	.	gene_name 98054653|spef2-2; gene_id MSTRG.7524; transcript_id MSTRG.7524.2;
chr2	transdecoder	exon	128277470	128277600	.	-	.	gene_name 98054653|spef2-2; gene_id MSTRG.7524; transcript_id MSTRG.7524.3;
chr2	transdecoder	exon	128277470	128277600	.	-	.	gene_name 98054653|spef2-2; gene_id MSTRG.7524; transcript_id MSTRG.7524.4;
chr2	transdecoder	exon	128277470	128277600	.	-	.	gene_name 98054653|spef2-2; gene_id MSTRG.7524; transcript_id MSTRG.7524.5;
chr2	transdecoder	exon	128277470	128277600	.	-	.	gene_name 98054653|spef2-2; gene_id MSTRG.7524; transcript_id MSTRG.7524.6;
chr2	transdecoder	exon	128277470	128277600	.	-	.	gene_name 98054653|spef2-2; gene_id MSTRG.7524; transcript_id MSTRG.7524.7;
chr2	transdecoder	exon	128277470	128277600	.	-	.	gene_name 98054653|spef2-2; gene_id MSTRG.7524; transcript_id MSTRG.7524.8;
chr2	transdecoder	exon	128277470	128277600	.	-	.	gene_name 98054653|spef2-2; gene_id MSTRG.7524; transcript_id MSTRG.7524.9;
chr2	transdecoder	CDS	128277643	128277756	.	-	0	gene_name 98054653|spef2-2; gene_id MSTRG.7524; transcript_id MSTRG.7524.1;
chr2	transdecoder	CDS	128277643	128277756	.	-	0	gene_name 98054653|spef2-2; gene_id MSTRG.7524; transcript_id MSTRG.7524.10;
chr2	transdecoder	CDS	128277643	128277756	.	-	0	gene_name 98054653|spef2-2; gene_id MSTRG.7524; transcript_id MSTRG.7524.2;
chr2	transdecoder	CDS	128277643	128277756	.	-	0	gene_name 98054653|spef2-2; gene_id MSTRG.7524; transcript_id MSTRG.7524.3;
chr2	transdecoder	CDS	128277643	128277756	.	-	0	gene_name 98054653|spef2-2; gene_id MSTRG.7524; transcript_id MSTRG.7524.4;
chr2	transdecoder	CDS	128277643	128277756	.	-	0	gene_name 98054653|spef2-2; gene_id MSTRG.7524; transcript_id MSTRG.7524.5;
chr2	transdecoder	CDS	128277643	128277756	.	-	0	gene_name 98054653|spef2-2; gene_id MSTRG.7524; transcript_id MSTRG.7524.6;
chr2	transdecoder	CDS	128277643	128277756	.	-	0	gene_name 98054653|spef2-2; gene_id MSTRG.7524; transcript_id MSTRG.7524.7;
chr2	transdecoder	CDS	128277643	128277756	.	-	0	gene_name 98054653|spef2-2; gene_id MSTRG.7524; transcript_id MSTRG.7524.8;
chr2	transdecoder	CDS	128277643	128277756	.	-	0	gene_name 98054653|spef2-2; gene_id MSTRG.7524; transcript_id MSTRG.7524.9;
chr2	transdecoder	exon	128277643	128277756	.	-	.	gene_name 98054653|spef2-2; gene_id MSTRG.7524; transcript_id MSTRG.7524.1;
chr2	transdecoder	exon	128277643	128277756	.	-	.	gene_name 98054653|spef2-2; gene_id MSTRG.7524; transcript_id MSTRG.7524.10;
chr2	transdecoder	exon	128277643	128277756	.	-	.	gene_name 98054653|spef2-2; gene_id MSTRG.7524; transcript_id MSTRG.7524.2;
chr2	transdecoder	exon	128277643	128277756	.	-	.	gene_name 98054653|spef2-2; gene_id MSTRG.7524; transcript_id MSTRG.7524.3;
chr2	transdecoder	exon	128277643	128277756	.	-	.	gene_name 98054653|spef2-2; gene_id MSTRG.7524; transcript_id MSTRG.7524.4;
chr2	transdecoder	exon	128277643	128277756	.	-	.	gene_name 98054653|spef2-2; gene_id MSTRG.7524; transcript_id MSTRG.7524.5;
chr2	transdecoder	exon	128277643	128277756	.	-	.	gene_name 98054653|spef2-2; gene_id MSTRG.7524; transcript_id MSTRG.7524.6;
chr2	transdecoder	exon	128277643	128277756	.	-	.	gene_name 98054653|spef2-2; gene_id MSTRG.7524; transcript_id MSTRG.7524.7;
chr2	transdecoder	exon	128277643	128277756	.	-	.	gene_name 98054653|spef2-2; gene_id MSTRG.7524; transcript_id MSTRG.7524.8;
chr2	transdecoder	exon	128277643	128277756	.	-	.	gene_name 98054653|spef2-2; gene_id MSTRG.7524; transcript_id MSTRG.7524.9;
chr2	transdecoder	CDS	128277805	128277933	.	-	0	gene_name 98054653|spef2-2; gene_id MSTRG.7524; transcript_id MSTRG.7524.1;
chr2	transdecoder	CDS	128277805	128277933	.	-	0	gene_name 98054653|spef2-2; gene_id MSTRG.7524; transcript_id MSTRG.7524.10;
chr2	transdecoder	CDS	128277805	128277933	.	-	0	gene_name 98054653|spef2-2; gene_id MSTRG.7524; transcript_id MSTRG.7524.2;
chr2	transdecoder	CDS	128277805	128277933	.	-	0	gene_name 98054653|spef2-2; gene_id MSTRG.7524; transcript_id MSTRG.7524.3;
chr2	transdecoder	CDS	128277805	128277933	.	-	0	gene_name 98054653|spef2-2; gene_id MSTRG.7524; transcript_id MSTRG.7524.4;
chr2	transdecoder	CDS	128277805	128277933	.	-	0	gene_name 98054653|spef2-2; gene_id MSTRG.7524; transcript_id MSTRG.7524.5;
chr2	transdecoder	CDS	128277805	128277933	.	-	0	gene_name 98054653|spef2-2; gene_id MSTRG.7524; transcript_id MSTRG.7524.6;
chr2	transdecoder	CDS	128277805	128277933	.	-	0	gene_name 98054653|spef2-2; gene_id MSTRG.7524; transcript_id MSTRG.7524.7;
chr2	transdecoder	CDS	128277805	128277933	.	-	0	gene_name 98054653|spef2-2; gene_id MSTRG.7524; transcript_id MSTRG.7524.8;
chr2	transdecoder	CDS	128277805	128277933	.	-	0	gene_name 98054653|spef2-2; gene_id MSTRG.7524; transcript_id MSTRG.7524.9;
chr2	transdecoder	exon	128277805	128277933	.	-	.	gene_name 98054653|spef2-2; gene_id MSTRG.7524; transcript_id MSTRG.7524.1;
chr2	transdecoder	exon	128277805	128277933	.	-	.	gene_name 98054653|spef2-2; gene_id MSTRG.7524; transcript_id MSTRG.7524.10;
chr2	transdecoder	exon	128277805	128277933	.	-	.	gene_name 98054653|spef2-2; gene_id MSTRG.7524; transcript_id MSTRG.7524.2;
chr2	transdecoder	exon	128277805	128277933	.	-	.	gene_name 98054653|spef2-2; gene_id MSTRG.7524; transcript_id MSTRG.7524.3;
chr2	transdecoder	exon	128277805	128277933	.	-	.	gene_name 98054653|spef2-2; gene_id MSTRG.7524; transcript_id MSTRG.7524.4;
chr2	transdecoder	exon	128277805	128277933	.	-	.	gene_name 98054653|spef2-2; gene_id MSTRG.7524; transcript_id MSTRG.7524.5;
chr2	transdecoder	exon	128277805	128277933	.	-	.	gene_name 98054653|spef2-2; gene_id MSTRG.7524; transcript_id MSTRG.7524.6;
chr2	transdecoder	exon	128277805	128277933	.	-	.	gene_name 98054653|spef2-2; gene_id MSTRG.7524; transcript_id MSTRG.7524.7;
chr2	transdecoder	exon	128277805	128277933	.	-	.	gene_name 98054653|spef2-2; gene_id MSTRG.7524; transcript_id MSTRG.7524.8;
chr2	transdecoder	exon	128277805	128277933	.	-	.	gene_name 98054653|spef2-2; gene_id MSTRG.7524; transcript_id MSTRG.7524.9;
chr2	transdecoder	CDS	128278313	128278588	.	-	0	gene_name 98054653|spef2-2; gene_id MSTRG.7524; transcript_id MSTRG.7524.1;
chr2	transdecoder	CDS	128278313	128278588	.	-	0	gene_name 98054653|spef2-2; gene_id MSTRG.7524; transcript_id MSTRG.7524.10;
chr2	transdecoder	CDS	128278313	128278588	.	-	0	gene_name 98054653|spef2-2; gene_id MSTRG.7524; transcript_id MSTRG.7524.2;
chr2	transdecoder	CDS	128278313	128278588	.	-	0	gene_name 98054653|spef2-2; gene_id MSTRG.7524; transcript_id MSTRG.7524.3;
chr2	transdecoder	CDS	128278313	128278588	.	-	0	gene_name 98054653|spef2-2; gene_id MSTRG.7524; transcript_id MSTRG.7524.4;
chr2	transdecoder	CDS	128278313	128278588	.	-	0	gene_name 98054653|spef2-2; gene_id MSTRG.7524; transcript_id MSTRG.7524.5;
chr2	transdecoder	CDS	128278313	128278588	.	-	0	gene_name 98054653|spef2-2; gene_id MSTRG.7524; transcript_id MSTRG.7524.6;
chr2	transdecoder	CDS	128278313	128278588	.	-	0	gene_name 98054653|spef2-2; gene_id MSTRG.7524; transcript_id MSTRG.7524.7;
chr2	transdecoder	CDS	128278313	128278588	.	-	0	gene_name 98054653|spef2-2; gene_id MSTRG.7524; transcript_id MSTRG.7524.8;
chr2	transdecoder	CDS	128278313	128278588	.	-	0	gene_name 98054653|spef2-2; gene_id MSTRG.7524; transcript_id MSTRG.7524.9;
chr2	transdecoder	exon	128278313	128278588	.	-	.	gene_name 98054653|spef2-2; gene_id MSTRG.7524; transcript_id MSTRG.7524.1;
chr2	transdecoder	exon	128278313	128278588	.	-	.	gene_name 98054653|spef2-2; gene_id MSTRG.7524; transcript_id MSTRG.7524.10;
chr2	transdecoder	exon	128278313	128278588	.	-	.	gene_name 98054653|spef2-2; gene_id MSTRG.7524; transcript_id MSTRG.7524.2;
chr2	transdecoder	exon	128278313	128278588	.	-	.	gene_name 98054653|spef2-2; gene_id MSTRG.7524; transcript_id MSTRG.7524.3;
chr2	transdecoder	exon	128278313	128278588	.	-	.	gene_name 98054653|spef2-2; gene_id MSTRG.7524; transcript_id MSTRG.7524.4;
chr2	transdecoder	exon	128278313	128278588	.	-	.	gene_name 98054653|spef2-2; gene_id MSTRG.7524; transcript_id MSTRG.7524.5;
chr2	transdecoder	exon	128278313	128278588	.	-	.	gene_name 98054653|spef2-2; gene_id MSTRG.7524; transcript_id MSTRG.7524.6;
chr2	transdecoder	exon	128278313	128278588	.	-	.	gene_name 98054653|spef2-2; gene_id MSTRG.7524; transcript_id MSTRG.7524.7;
chr2	transdecoder	exon	128278313	128278588	.	-	.	gene_name 98054653|spef2-2; gene_id MSTRG.7524; transcript_id MSTRG.7524.8;
chr2	transdecoder	exon	128278313	128278588	.	-	.	gene_name 98054653|spef2-2; gene_id MSTRG.7524; transcript_id MSTRG.7524.9;
chr2	transdecoder	CDS	128279907	128280002	.	-	0	gene_name 98054653|spef2-2; gene_id MSTRG.7524; transcript_id MSTRG.7524.9;
chr2	transdecoder	exon	128279907	128280002	.	-	.	gene_name 98054653|spef2-2; gene_id MSTRG.7524; transcript_id MSTRG.7524.9;
chr2	transdecoder	CDS	128279907	128280076	.	-	2	gene_name 98054653|spef2-2; gene_id MSTRG.7524; transcript_id MSTRG.7524.1;
chr2	transdecoder	CDS	128279907	128280076	.	-	2	gene_name 98054653|spef2-2; gene_id MSTRG.7524; transcript_id MSTRG.7524.10;
chr2	transdecoder	CDS	128279907	128280076	.	-	2	gene_name 98054653|spef2-2; gene_id MSTRG.7524; transcript_id MSTRG.7524.2;
chr2	transdecoder	CDS	128279907	128280076	.	-	2	gene_name 98054653|spef2-2; gene_id MSTRG.7524; transcript_id MSTRG.7524.3;
chr2	transdecoder	CDS	128279907	128280076	.	-	2	gene_name 98054653|spef2-2; gene_id MSTRG.7524; transcript_id MSTRG.7524.4;
chr2	transdecoder	CDS	128279907	128280076	.	-	2	gene_name 98054653|spef2-2; gene_id MSTRG.7524; transcript_id MSTRG.7524.5;
chr2	transdecoder	CDS	128279907	128280076	.	-	2	gene_name 98054653|spef2-2; gene_id MSTRG.7524; transcript_id MSTRG.7524.6;
chr2	transdecoder	CDS	128279907	128280076	.	-	2	gene_name 98054653|spef2-2; gene_id MSTRG.7524; transcript_id MSTRG.7524.7;
chr2	transdecoder	CDS	128279907	128280076	.	-	2	gene_name 98054653|spef2-2; gene_id MSTRG.7524; transcript_id MSTRG.7524.8;
chr2	transdecoder	exon	128279907	128280076	.	-	.	gene_name 98054653|spef2-2; gene_id MSTRG.7524; transcript_id MSTRG.7524.1;
chr2	transdecoder	exon	128279907	128280076	.	-	.	gene_name 98054653|spef2-2; gene_id MSTRG.7524; transcript_id MSTRG.7524.10;
chr2	transdecoder	exon	128279907	128280076	.	-	.	gene_name 98054653|spef2-2; gene_id MSTRG.7524; transcript_id MSTRG.7524.2;
chr2	transdecoder	exon	128279907	128280076	.	-	.	gene_name 98054653|spef2-2; gene_id MSTRG.7524; transcript_id MSTRG.7524.3;
chr2	transdecoder	exon	128279907	128280076	.	-	.	gene_name 98054653|spef2-2; gene_id MSTRG.7524; transcript_id MSTRG.7524.4;
chr2	transdecoder	exon	128279907	128280076	.	-	.	gene_name 98054653|spef2-2; gene_id MSTRG.7524; transcript_id MSTRG.7524.5;
chr2	transdecoder	exon	128279907	128280076	.	-	.	gene_name 98054653|spef2-2; gene_id MSTRG.7524; transcript_id MSTRG.7524.6;
chr2	transdecoder	exon	128279907	128280076	.	-	.	gene_name 98054653|spef2-2; gene_id MSTRG.7524; transcript_id MSTRG.7524.7;
chr2	transdecoder	exon	128279907	128280076	.	-	.	gene_name 98054653|spef2-2; gene_id MSTRG.7524; transcript_id MSTRG.7524.8;
chr2	transdecoder	CDS	128280697	128280738	.	-	2	gene_name 98054653|spef2-2; gene_id MSTRG.7524; transcript_id MSTRG.7524.10;
chr2	transdecoder	CDS	128280697	128280738	.	-	2	gene_name 98054653|spef2-2; gene_id MSTRG.7524; transcript_id MSTRG.7524.3;
chr2	transdecoder	CDS	128280697	128280738	.	-	2	gene_name 98054653|spef2-2; gene_id MSTRG.7524; transcript_id MSTRG.7524.5;
chr2	transdecoder	CDS	128280697	128280738	.	-	2	gene_name 98054653|spef2-2; gene_id MSTRG.7524; transcript_id MSTRG.7524.7;
chr2	transdecoder	exon	128280697	128280738	.	-	.	gene_name 98054653|spef2-2; gene_id MSTRG.7524; transcript_id MSTRG.7524.10;
chr2	transdecoder	exon	128280697	128280738	.	-	.	gene_name 98054653|spef2-2; gene_id MSTRG.7524; transcript_id MSTRG.7524.3;
chr2	transdecoder	exon	128280697	128280738	.	-	.	gene_name 98054653|spef2-2; gene_id MSTRG.7524; transcript_id MSTRG.7524.5;
chr2	transdecoder	exon	128280697	128280738	.	-	.	gene_name 98054653|spef2-2; gene_id MSTRG.7524; transcript_id MSTRG.7524.7;
chr2	transdecoder	CDS	128280896	128280922	.	-	2	gene_name 98054653|spef2-2; gene_id MSTRG.7524; transcript_id MSTRG.7524.10;
chr2	transdecoder	CDS	128280896	128280922	.	-	2	gene_name 98054653|spef2-2; gene_id MSTRG.7524; transcript_id MSTRG.7524.3;
chr2	transdecoder	CDS	128280896	128280922	.	-	2	gene_name 98054653|spef2-2; gene_id MSTRG.7524; transcript_id MSTRG.7524.7;
chr2	transdecoder	exon	128280896	128280922	.	-	.	gene_name 98054653|spef2-2; gene_id MSTRG.7524; transcript_id MSTRG.7524.10;
chr2	transdecoder	exon	128280896	128280922	.	-	.	gene_name 98054653|spef2-2; gene_id MSTRG.7524; transcript_id MSTRG.7524.3;
chr2	transdecoder	exon	128280896	128280922	.	-	.	gene_name 98054653|spef2-2; gene_id MSTRG.7524; transcript_id MSTRG.7524.7;
chr2	transdecoder	CDS	128281701	128281725	.	-	0	gene_name 98054653|spef2-2; gene_id MSTRG.7524; transcript_id MSTRG.7524.7;
chr2	transdecoder	CDS	128281701	128281727	.	-	2	gene_name 98054653|spef2-2; gene_id MSTRG.7524; transcript_id MSTRG.7524.10;
chr2	transdecoder	CDS	128281701	128281727	.	-	2	gene_name 98054653|spef2-2; gene_id MSTRG.7524; transcript_id MSTRG.7524.3;
chr2	transdecoder	exon	128281701	128281727	.	-	.	gene_name 98054653|spef2-2; gene_id MSTRG.7524; transcript_id MSTRG.7524.10;
chr2	transdecoder	exon	128281701	128281727	.	-	.	gene_name 98054653|spef2-2; gene_id MSTRG.7524; transcript_id MSTRG.7524.3;
chr2	transdecoder	exon	128281701	128281727	.	-	.	gene_name 98054653|spef2-2; gene_id MSTRG.7524; transcript_id MSTRG.7524.7;
chr2	transdecoder	five_prime_utr	128281726	128281727	.	-	.	gene_name 98054653|spef2-2; gene_id MSTRG.7524; transcript_id MSTRG.7524.7;
chr2	transdecoder	CDS	128281870	128281896	.	-	2	gene_name 98054653|spef2-2; gene_id MSTRG.7524; transcript_id MSTRG.7524.10;
chr2	transdecoder	CDS	128281870	128281896	.	-	2	gene_name 98054653|spef2-2; gene_id MSTRG.7524; transcript_id MSTRG.7524.3;
chr2	transdecoder	exon	128281870	128281896	.	-	.	gene_name 98054653|spef2-2; gene_id MSTRG.7524; transcript_id MSTRG.7524.10;
chr2	transdecoder	exon	128281870	128281896	.	-	.	gene_name 98054653|spef2-2; gene_id MSTRG.7524; transcript_id MSTRG.7524.3;
chr2	transdecoder	CDS	128282110	128282251	.	-	0	gene_name 98054653|spef2-2; gene_id MSTRG.7524; transcript_id MSTRG.7524.1;
chr2	transdecoder	CDS	128282110	128282251	.	-	0	gene_name 98054653|spef2-2; gene_id MSTRG.7524; transcript_id MSTRG.7524.10;
chr2	transdecoder	CDS	128282110	128282251	.	-	0	gene_name 98054653|spef2-2; gene_id MSTRG.7524; transcript_id MSTRG.7524.2;
chr2	transdecoder	CDS	128282110	128282251	.	-	0	gene_name 98054653|spef2-2; gene_id MSTRG.7524; transcript_id MSTRG.7524.3;
chr2	transdecoder	CDS	128282110	128282251	.	-	0	gene_name 98054653|spef2-2; gene_id MSTRG.7524; transcript_id MSTRG.7524.4;
chr2	transdecoder	CDS	128282110	128282251	.	-	0	gene_name 98054653|spef2-2; gene_id MSTRG.7524; transcript_id MSTRG.7524.5;
chr2	transdecoder	CDS	128282110	128282251	.	-	0	gene_name 98054653|spef2-2; gene_id MSTRG.7524; transcript_id MSTRG.7524.6;
chr2	transdecoder	CDS	128282110	128282251	.	-	0	gene_name 98054653|spef2-2; gene_id MSTRG.7524; transcript_id MSTRG.7524.8;
chr2	transdecoder	exon	128282110	128282251	.	-	.	gene_name 98054653|spef2-2; gene_id MSTRG.7524; transcript_id MSTRG.7524.1;
chr2	transdecoder	exon	128282110	128282251	.	-	.	gene_name 98054653|spef2-2; gene_id MSTRG.7524; transcript_id MSTRG.7524.10;
chr2	transdecoder	exon	128282110	128282251	.	-	.	gene_name 98054653|spef2-2; gene_id MSTRG.7524; transcript_id MSTRG.7524.2;
chr2	transdecoder	exon	128282110	128282251	.	-	.	gene_name 98054653|spef2-2; gene_id MSTRG.7524; transcript_id MSTRG.7524.3;
chr2	transdecoder	exon	128282110	128282251	.	-	.	gene_name 98054653|spef2-2; gene_id MSTRG.7524; transcript_id MSTRG.7524.4;
chr2	transdecoder	exon	128282110	128282251	.	-	.	gene_name 98054653|spef2-2; gene_id MSTRG.7524; transcript_id MSTRG.7524.5;
chr2	transdecoder	exon	128282110	128282251	.	-	.	gene_name 98054653|spef2-2; gene_id MSTRG.7524; transcript_id MSTRG.7524.6;
chr2	transdecoder	exon	128282110	128282251	.	-	.	gene_name 98054653|spef2-2; gene_id MSTRG.7524; transcript_id MSTRG.7524.8;
chr2	transdecoder	CDS	128282322	128282432	.	-	0	gene_name 98054653|spef2-2; gene_id MSTRG.7524; transcript_id MSTRG.7524.1;
chr2	transdecoder	CDS	128282322	128282432	.	-	0	gene_name 98054653|spef2-2; gene_id MSTRG.7524; transcript_id MSTRG.7524.10;
chr2	transdecoder	CDS	128282322	128282432	.	-	0	gene_name 98054653|spef2-2; gene_id MSTRG.7524; transcript_id MSTRG.7524.2;
chr2	transdecoder	CDS	128282322	128282432	.	-	0	gene_name 98054653|spef2-2; gene_id MSTRG.7524; transcript_id MSTRG.7524.3;
chr2	transdecoder	CDS	128282322	128282432	.	-	0	gene_name 98054653|spef2-2; gene_id MSTRG.7524; transcript_id MSTRG.7524.4;
chr2	transdecoder	CDS	128282322	128282432	.	-	0	gene_name 98054653|spef2-2; gene_id MSTRG.7524; transcript_id MSTRG.7524.5;
chr2	transdecoder	CDS	128282322	128282432	.	-	0	gene_name 98054653|spef2-2; gene_id MSTRG.7524; transcript_id MSTRG.7524.6;
chr2	transdecoder	CDS	128282322	128282432	.	-	0	gene_name 98054653|spef2-2; gene_id MSTRG.7524; transcript_id MSTRG.7524.8;
chr2	transdecoder	exon	128282322	128282432	.	-	.	gene_name 98054653|spef2-2; gene_id MSTRG.7524; transcript_id MSTRG.7524.1;
chr2	transdecoder	exon	128282322	128282432	.	-	.	gene_name 98054653|spef2-2; gene_id MSTRG.7524; transcript_id MSTRG.7524.10;
chr2	transdecoder	exon	128282322	128282432	.	-	.	gene_name 98054653|spef2-2; gene_id MSTRG.7524; transcript_id MSTRG.7524.2;
chr2	transdecoder	exon	128282322	128282432	.	-	.	gene_name 98054653|spef2-2; gene_id MSTRG.7524; transcript_id MSTRG.7524.3;
chr2	transdecoder	exon	128282322	128282432	.	-	.	gene_name 98054653|spef2-2; gene_id MSTRG.7524; transcript_id MSTRG.7524.4;
chr2	transdecoder	exon	128282322	128282432	.	-	.	gene_name 98054653|spef2-2; gene_id MSTRG.7524; transcript_id MSTRG.7524.5;
chr2	transdecoder	exon	128282322	128282432	.	-	.	gene_name 98054653|spef2-2; gene_id MSTRG.7524; transcript_id MSTRG.7524.6;
chr2	transdecoder	exon	128282322	128282432	.	-	.	gene_name 98054653|spef2-2; gene_id MSTRG.7524; transcript_id MSTRG.7524.8;
chr2	transdecoder	CDS	128282504	128282645	.	-	1	gene_name 98054653|spef2-2; gene_id MSTRG.7524; transcript_id MSTRG.7524.1;
chr2	transdecoder	CDS	128282504	128282645	.	-	1	gene_name 98054653|spef2-2; gene_id MSTRG.7524; transcript_id MSTRG.7524.10;
chr2	transdecoder	CDS	128282504	128282645	.	-	1	gene_name 98054653|spef2-2; gene_id MSTRG.7524; transcript_id MSTRG.7524.2;
chr2	transdecoder	CDS	128282504	128282645	.	-	1	gene_name 98054653|spef2-2; gene_id MSTRG.7524; transcript_id MSTRG.7524.3;
chr2	transdecoder	CDS	128282504	128282645	.	-	1	gene_name 98054653|spef2-2; gene_id MSTRG.7524; transcript_id MSTRG.7524.4;
chr2	transdecoder	CDS	128282504	128282645	.	-	1	gene_name 98054653|spef2-2; gene_id MSTRG.7524; transcript_id MSTRG.7524.5;
chr2	transdecoder	CDS	128282504	128282645	.	-	1	gene_name 98054653|spef2-2; gene_id MSTRG.7524; transcript_id MSTRG.7524.6;
chr2	transdecoder	CDS	128282504	128282645	.	-	1	gene_name 98054653|spef2-2; gene_id MSTRG.7524; transcript_id MSTRG.7524.8;
chr2	transdecoder	exon	128282504	128282645	.	-	.	gene_name 98054653|spef2-2; gene_id MSTRG.7524; transcript_id MSTRG.7524.1;
chr2	transdecoder	exon	128282504	128282645	.	-	.	gene_name 98054653|spef2-2; gene_id MSTRG.7524; transcript_id MSTRG.7524.10;
chr2	transdecoder	exon	128282504	128282645	.	-	.	gene_name 98054653|spef2-2; gene_id MSTRG.7524; transcript_id MSTRG.7524.2;
chr2	transdecoder	exon	128282504	128282645	.	-	.	gene_name 98054653|spef2-2; gene_id MSTRG.7524; transcript_id MSTRG.7524.3;
chr2	transdecoder	exon	128282504	128282645	.	-	.	gene_name 98054653|spef2-2; gene_id MSTRG.7524; transcript_id MSTRG.7524.4;
chr2	transdecoder	exon	128282504	128282645	.	-	.	gene_name 98054653|spef2-2; gene_id MSTRG.7524; transcript_id MSTRG.7524.5;
chr2	transdecoder	exon	128282504	128282645	.	-	.	gene_name 98054653|spef2-2; gene_id MSTRG.7524; transcript_id MSTRG.7524.6;
chr2	transdecoder	exon	128282504	128282645	.	-	.	gene_name 98054653|spef2-2; gene_id MSTRG.7524; transcript_id MSTRG.7524.8;
chr2	transdecoder	CDS	128283212	128283405	.	-	0	gene_name 98054653|spef2-2; gene_id MSTRG.7524; transcript_id MSTRG.7524.1;
chr2	transdecoder	CDS	128283212	128283405	.	-	0	gene_name 98054653|spef2-2; gene_id MSTRG.7524; transcript_id MSTRG.7524.10;
chr2	transdecoder	CDS	128283212	128283405	.	-	0	gene_name 98054653|spef2-2; gene_id MSTRG.7524; transcript_id MSTRG.7524.2;
chr2	transdecoder	CDS	128283212	128283405	.	-	0	gene_name 98054653|spef2-2; gene_id MSTRG.7524; transcript_id MSTRG.7524.3;
chr2	transdecoder	CDS	128283212	128283405	.	-	0	gene_name 98054653|spef2-2; gene_id MSTRG.7524; transcript_id MSTRG.7524.4;
chr2	transdecoder	CDS	128283212	128283405	.	-	0	gene_name 98054653|spef2-2; gene_id MSTRG.7524; transcript_id MSTRG.7524.5;
chr2	transdecoder	CDS	128283212	128283405	.	-	0	gene_name 98054653|spef2-2; gene_id MSTRG.7524; transcript_id MSTRG.7524.6;
chr2	transdecoder	CDS	128283212	128283405	.	-	0	gene_name 98054653|spef2-2; gene_id MSTRG.7524; transcript_id MSTRG.7524.8;
chr2	transdecoder	exon	128283212	128283405	.	-	.	gene_name 98054653|spef2-2; gene_id MSTRG.7524; transcript_id MSTRG.7524.1;
chr2	transdecoder	exon	128283212	128283405	.	-	.	gene_name 98054653|spef2-2; gene_id MSTRG.7524; transcript_id MSTRG.7524.10;
chr2	transdecoder	exon	128283212	128283405	.	-	.	gene_name 98054653|spef2-2; gene_id MSTRG.7524; transcript_id MSTRG.7524.2;
chr2	transdecoder	exon	128283212	128283405	.	-	.	gene_name 98054653|spef2-2; gene_id MSTRG.7524; transcript_id MSTRG.7524.3;
chr2	transdecoder	exon	128283212	128283405	.	-	.	gene_name 98054653|spef2-2; gene_id MSTRG.7524; transcript_id MSTRG.7524.4;
chr2	transdecoder	exon	128283212	128283405	.	-	.	gene_name 98054653|spef2-2; gene_id MSTRG.7524; transcript_id MSTRG.7524.5;
chr2	transdecoder	exon	128283212	128283405	.	-	.	gene_name 98054653|spef2-2; gene_id MSTRG.7524; transcript_id MSTRG.7524.6;
chr2	transdecoder	exon	128283212	128283405	.	-	.	gene_name 98054653|spef2-2; gene_id MSTRG.7524; transcript_id MSTRG.7524.8;
chr2	transdecoder	CDS	128283510	128283633	.	-	1	gene_name 98054653|spef2-2; gene_id MSTRG.7524; transcript_id MSTRG.7524.1;
chr2	transdecoder	CDS	128283510	128283633	.	-	1	gene_name 98054653|spef2-2; gene_id MSTRG.7524; transcript_id MSTRG.7524.10;
chr2	transdecoder	CDS	128283510	128283633	.	-	1	gene_name 98054653|spef2-2; gene_id MSTRG.7524; transcript_id MSTRG.7524.2;
chr2	transdecoder	CDS	128283510	128283633	.	-	1	gene_name 98054653|spef2-2; gene_id MSTRG.7524; transcript_id MSTRG.7524.3;
chr2	transdecoder	CDS	128283510	128283633	.	-	1	gene_name 98054653|spef2-2; gene_id MSTRG.7524; transcript_id MSTRG.7524.4;
chr2	transdecoder	CDS	128283510	128283633	.	-	1	gene_name 98054653|spef2-2; gene_id MSTRG.7524; transcript_id MSTRG.7524.5;
chr2	transdecoder	CDS	128283510	128283633	.	-	1	gene_name 98054653|spef2-2; gene_id MSTRG.7524; transcript_id MSTRG.7524.6;
chr2	transdecoder	CDS	128283510	128283633	.	-	1	gene_name 98054653|spef2-2; gene_id MSTRG.7524; transcript_id MSTRG.7524.8;
chr2	transdecoder	exon	128283510	128283633	.	-	.	gene_name 98054653|spef2-2; gene_id MSTRG.7524; transcript_id MSTRG.7524.1;
chr2	transdecoder	exon	128283510	128283633	.	-	.	gene_name 98054653|spef2-2; gene_id MSTRG.7524; transcript_id MSTRG.7524.10;
chr2	transdecoder	exon	128283510	128283633	.	-	.	gene_name 98054653|spef2-2; gene_id MSTRG.7524; transcript_id MSTRG.7524.2;
chr2	transdecoder	exon	128283510	128283633	.	-	.	gene_name 98054653|spef2-2; gene_id MSTRG.7524; transcript_id MSTRG.7524.3;
chr2	transdecoder	exon	128283510	128283633	.	-	.	gene_name 98054653|spef2-2; gene_id MSTRG.7524; transcript_id MSTRG.7524.4;
chr2	transdecoder	exon	128283510	128283633	.	-	.	gene_name 98054653|spef2-2; gene_id MSTRG.7524; transcript_id MSTRG.7524.5;
chr2	transdecoder	exon	128283510	128283633	.	-	.	gene_name 98054653|spef2-2; gene_id MSTRG.7524; transcript_id MSTRG.7524.6;
chr2	transdecoder	exon	128283510	128283633	.	-	.	gene_name 98054653|spef2-2; gene_id MSTRG.7524; transcript_id MSTRG.7524.8;
chr2	transdecoder	CDS	128284675	128284888	.	-	2	gene_name 98054653|spef2-2; gene_id MSTRG.7524; transcript_id MSTRG.7524.1;
chr2	transdecoder	CDS	128284675	128284888	.	-	2	gene_name 98054653|spef2-2; gene_id MSTRG.7524; transcript_id MSTRG.7524.10;
chr2	transdecoder	CDS	128284675	128284888	.	-	2	gene_name 98054653|spef2-2; gene_id MSTRG.7524; transcript_id MSTRG.7524.2;
chr2	transdecoder	CDS	128284675	128284888	.	-	2	gene_name 98054653|spef2-2; gene_id MSTRG.7524; transcript_id MSTRG.7524.3;
chr2	transdecoder	CDS	128284675	128284888	.	-	2	gene_name 98054653|spef2-2; gene_id MSTRG.7524; transcript_id MSTRG.7524.4;
chr2	transdecoder	CDS	128284675	128284888	.	-	2	gene_name 98054653|spef2-2; gene_id MSTRG.7524; transcript_id MSTRG.7524.5;
chr2	transdecoder	CDS	128284675	128284888	.	-	2	gene_name 98054653|spef2-2; gene_id MSTRG.7524; transcript_id MSTRG.7524.6;
chr2	transdecoder	CDS	128284675	128284888	.	-	2	gene_name 98054653|spef2-2; gene_id MSTRG.7524; transcript_id MSTRG.7524.8;
chr2	transdecoder	exon	128284675	128284888	.	-	.	gene_name 98054653|spef2-2; gene_id MSTRG.7524; transcript_id MSTRG.7524.1;
chr2	transdecoder	exon	128284675	128284888	.	-	.	gene_name 98054653|spef2-2; gene_id MSTRG.7524; transcript_id MSTRG.7524.10;
chr2	transdecoder	exon	128284675	128284888	.	-	.	gene_name 98054653|spef2-2; gene_id MSTRG.7524; transcript_id MSTRG.7524.2;
chr2	transdecoder	exon	128284675	128284888	.	-	.	gene_name 98054653|spef2-2; gene_id MSTRG.7524; transcript_id MSTRG.7524.3;
chr2	transdecoder	exon	128284675	128284888	.	-	.	gene_name 98054653|spef2-2; gene_id MSTRG.7524; transcript_id MSTRG.7524.4;
chr2	transdecoder	exon	128284675	128284888	.	-	.	gene_name 98054653|spef2-2; gene_id MSTRG.7524; transcript_id MSTRG.7524.5;
chr2	transdecoder	exon	128284675	128284888	.	-	.	gene_name 98054653|spef2-2; gene_id MSTRG.7524; transcript_id MSTRG.7524.6;
chr2	transdecoder	exon	128284675	128284888	.	-	.	gene_name 98054653|spef2-2; gene_id MSTRG.7524; transcript_id MSTRG.7524.8;
chr2	transdecoder	CDS	128285027	128285144	.	-	0	gene_name 98054653|spef2-2; gene_id MSTRG.7524; transcript_id MSTRG.7524.10;
chr2	transdecoder	CDS	128285027	128285144	.	-	0	gene_name 98054653|spef2-2; gene_id MSTRG.7524; transcript_id MSTRG.7524.6;
chr2	transdecoder	CDS	128285027	128285272	.	-	2	gene_name 98054653|spef2-2; gene_id MSTRG.7524; transcript_id MSTRG.7524.1;
chr2	transdecoder	CDS	128285027	128285272	.	-	2	gene_name 98054653|spef2-2; gene_id MSTRG.7524; transcript_id MSTRG.7524.2;
chr2	transdecoder	CDS	128285027	128285272	.	-	2	gene_name 98054653|spef2-2; gene_id MSTRG.7524; transcript_id MSTRG.7524.3;
chr2	transdecoder	CDS	128285027	128285272	.	-	2	gene_name 98054653|spef2-2; gene_id MSTRG.7524; transcript_id MSTRG.7524.4;
chr2	transdecoder	CDS	128285027	128285272	.	-	2	gene_name 98054653|spef2-2; gene_id MSTRG.7524; transcript_id MSTRG.7524.5;
chr2	transdecoder	CDS	128285027	128285272	.	-	2	gene_name 98054653|spef2-2; gene_id MSTRG.7524; transcript_id MSTRG.7524.8;
chr2	transdecoder	exon	128285027	128285272	.	-	.	gene_name 98054653|spef2-2; gene_id MSTRG.7524; transcript_id MSTRG.7524.1;
chr2	transdecoder	exon	128285027	128285272	.	-	.	gene_name 98054653|spef2-2; gene_id MSTRG.7524; transcript_id MSTRG.7524.10;
chr2	transdecoder	exon	128285027	128285272	.	-	.	gene_name 98054653|spef2-2; gene_id MSTRG.7524; transcript_id MSTRG.7524.2;
chr2	transdecoder	exon	128285027	128285272	.	-	.	gene_name 98054653|spef2-2; gene_id MSTRG.7524; transcript_id MSTRG.7524.3;
chr2	transdecoder	exon	128285027	128285272	.	-	.	gene_name 98054653|spef2-2; gene_id MSTRG.7524; transcript_id MSTRG.7524.4;
chr2	transdecoder	exon	128285027	128285272	.	-	.	gene_name 98054653|spef2-2; gene_id MSTRG.7524; transcript_id MSTRG.7524.5;
chr2	transdecoder	exon	128285027	128285272	.	-	.	gene_name 98054653|spef2-2; gene_id MSTRG.7524; transcript_id MSTRG.7524.6;
chr2	transdecoder	exon	128285027	128285272	.	-	.	gene_name 98054653|spef2-2; gene_id MSTRG.7524; transcript_id MSTRG.7524.8;
chr2	transdecoder	five_prime_utr	128285145	128285272	.	-	.	gene_name 98054653|spef2-2; gene_id MSTRG.7524; transcript_id MSTRG.7524.10;
chr2	transdecoder	five_prime_utr	128285145	128285272	.	-	.	gene_name 98054653|spef2-2; gene_id MSTRG.7524; transcript_id MSTRG.7524.6;
chr2	transdecoder	CDS	128285324	128285540	.	-	0	gene_name 98054653|spef2-2; gene_id MSTRG.7524; transcript_id MSTRG.7524.1;
chr2	transdecoder	CDS	128285324	128285540	.	-	0	gene_name 98054653|spef2-2; gene_id MSTRG.7524; transcript_id MSTRG.7524.2;
chr2	transdecoder	CDS	128285324	128285540	.	-	0	gene_name 98054653|spef2-2; gene_id MSTRG.7524; transcript_id MSTRG.7524.3;
chr2	transdecoder	CDS	128285324	128285540	.	-	0	gene_name 98054653|spef2-2; gene_id MSTRG.7524; transcript_id MSTRG.7524.4;
chr2	transdecoder	CDS	128285324	128285540	.	-	0	gene_name 98054653|spef2-2; gene_id MSTRG.7524; transcript_id MSTRG.7524.5;
chr2	transdecoder	CDS	128285324	128285540	.	-	0	gene_name 98054653|spef2-2; gene_id MSTRG.7524; transcript_id MSTRG.7524.8;
chr2	transdecoder	exon	128285324	128285540	.	-	.	gene_name 98054653|spef2-2; gene_id MSTRG.7524; transcript_id MSTRG.7524.1;
chr2	transdecoder	exon	128285324	128285540	.	-	.	gene_name 98054653|spef2-2; gene_id MSTRG.7524; transcript_id MSTRG.7524.10;
chr2	transdecoder	exon	128285324	128285540	.	-	.	gene_name 98054653|spef2-2; gene_id MSTRG.7524; transcript_id MSTRG.7524.2;
chr2	transdecoder	exon	128285324	128285540	.	-	.	gene_name 98054653|spef2-2; gene_id MSTRG.7524; transcript_id MSTRG.7524.3;
chr2	transdecoder	exon	128285324	128285540	.	-	.	gene_name 98054653|spef2-2; gene_id MSTRG.7524; transcript_id MSTRG.7524.4;
chr2	transdecoder	exon	128285324	128285540	.	-	.	gene_name 98054653|spef2-2; gene_id MSTRG.7524; transcript_id MSTRG.7524.5;
chr2	transdecoder	exon	128285324	128285540	.	-	.	gene_name 98054653|spef2-2; gene_id MSTRG.7524; transcript_id MSTRG.7524.6;
chr2	transdecoder	exon	128285324	128285540	.	-	.	gene_name 98054653|spef2-2; gene_id MSTRG.7524; transcript_id MSTRG.7524.8;
chr2	transdecoder	five_prime_utr	128285324	128285540	.	-	.	gene_name 98054653|spef2-2; gene_id MSTRG.7524; transcript_id MSTRG.7524.10;
chr2	transdecoder	five_prime_utr	128285324	128285540	.	-	.	gene_name 98054653|spef2-2; gene_id MSTRG.7524; transcript_id MSTRG.7524.6;
chr2	transdecoder	CDS	128285644	128285703	.	-	0	gene_name 98054653|spef2-2; gene_id MSTRG.7524; transcript_id MSTRG.7524.1;
chr2	transdecoder	CDS	128285644	128285703	.	-	0	gene_name 98054653|spef2-2; gene_id MSTRG.7524; transcript_id MSTRG.7524.2;
chr2	transdecoder	CDS	128285644	128285703	.	-	0	gene_name 98054653|spef2-2; gene_id MSTRG.7524; transcript_id MSTRG.7524.3;
chr2	transdecoder	CDS	128285644	128285703	.	-	0	gene_name 98054653|spef2-2; gene_id MSTRG.7524; transcript_id MSTRG.7524.4;
chr2	transdecoder	CDS	128285644	128285703	.	-	0	gene_name 98054653|spef2-2; gene_id MSTRG.7524; transcript_id MSTRG.7524.5;
chr2	transdecoder	CDS	128285644	128285703	.	-	0	gene_name 98054653|spef2-2; gene_id MSTRG.7524; transcript_id MSTRG.7524.8;
chr2	transdecoder	exon	128285644	128285703	.	-	.	gene_name 98054653|spef2-2; gene_id MSTRG.7524; transcript_id MSTRG.7524.1;
chr2	transdecoder	exon	128285644	128285703	.	-	.	gene_name 98054653|spef2-2; gene_id MSTRG.7524; transcript_id MSTRG.7524.2;
chr2	transdecoder	exon	128285644	128285703	.	-	.	gene_name 98054653|spef2-2; gene_id MSTRG.7524; transcript_id MSTRG.7524.3;
chr2	transdecoder	exon	128285644	128285703	.	-	.	gene_name 98054653|spef2-2; gene_id MSTRG.7524; transcript_id MSTRG.7524.4;
chr2	transdecoder	exon	128285644	128285703	.	-	.	gene_name 98054653|spef2-2; gene_id MSTRG.7524; transcript_id MSTRG.7524.5;
chr2	transdecoder	exon	128285644	128285703	.	-	.	gene_name 98054653|spef2-2; gene_id MSTRG.7524; transcript_id MSTRG.7524.8;
chr2	transdecoder	CDS	128285743	128285812	.	-	1	gene_name 98054653|spef2-2; gene_id MSTRG.7524; transcript_id MSTRG.7524.1;
chr2	transdecoder	CDS	128285743	128285812	.	-	1	gene_name 98054653|spef2-2; gene_id MSTRG.7524; transcript_id MSTRG.7524.2;
chr2	transdecoder	CDS	128285743	128285812	.	-	1	gene_name 98054653|spef2-2; gene_id MSTRG.7524; transcript_id MSTRG.7524.3;
chr2	transdecoder	CDS	128285743	128285812	.	-	1	gene_name 98054653|spef2-2; gene_id MSTRG.7524; transcript_id MSTRG.7524.4;
chr2	transdecoder	CDS	128285743	128285812	.	-	1	gene_name 98054653|spef2-2; gene_id MSTRG.7524; transcript_id MSTRG.7524.5;
chr2	transdecoder	CDS	128285743	128285812	.	-	1	gene_name 98054653|spef2-2; gene_id MSTRG.7524; transcript_id MSTRG.7524.8;
chr2	transdecoder	exon	128285743	128285812	.	-	.	gene_name 98054653|spef2-2; gene_id MSTRG.7524; transcript_id MSTRG.7524.1;
chr2	transdecoder	exon	128285743	128285812	.	-	.	gene_name 98054653|spef2-2; gene_id MSTRG.7524; transcript_id MSTRG.7524.2;
chr2	transdecoder	exon	128285743	128285812	.	-	.	gene_name 98054653|spef2-2; gene_id MSTRG.7524; transcript_id MSTRG.7524.3;
chr2	transdecoder	exon	128285743	128285812	.	-	.	gene_name 98054653|spef2-2; gene_id MSTRG.7524; transcript_id MSTRG.7524.4;
chr2	transdecoder	exon	128285743	128285812	.	-	.	gene_name 98054653|spef2-2; gene_id MSTRG.7524; transcript_id MSTRG.7524.5;
chr2	transdecoder	exon	128285743	128285812	.	-	.	gene_name 98054653|spef2-2; gene_id MSTRG.7524; transcript_id MSTRG.7524.8;
chr2	transdecoder	CDS	128285854	128286041	.	-	0	gene_name 98054653|spef2-2; gene_id MSTRG.7524; transcript_id MSTRG.7524.1;
chr2	transdecoder	CDS	128285854	128286041	.	-	0	gene_name 98054653|spef2-2; gene_id MSTRG.7524; transcript_id MSTRG.7524.2;
chr2	transdecoder	CDS	128285854	128286041	.	-	0	gene_name 98054653|spef2-2; gene_id MSTRG.7524; transcript_id MSTRG.7524.3;
chr2	transdecoder	CDS	128285854	128286041	.	-	0	gene_name 98054653|spef2-2; gene_id MSTRG.7524; transcript_id MSTRG.7524.4;
chr2	transdecoder	CDS	128285854	128286041	.	-	0	gene_name 98054653|spef2-2; gene_id MSTRG.7524; transcript_id MSTRG.7524.5;
chr2	transdecoder	CDS	128285854	128286041	.	-	0	gene_name 98054653|spef2-2; gene_id MSTRG.7524; transcript_id MSTRG.7524.8;
chr2	transdecoder	exon	128285854	128286041	.	-	.	gene_name 98054653|spef2-2; gene_id MSTRG.7524; transcript_id MSTRG.7524.1;
chr2	transdecoder	exon	128285854	128286041	.	-	.	gene_name 98054653|spef2-2; gene_id MSTRG.7524; transcript_id MSTRG.7524.2;
chr2	transdecoder	exon	128285854	128286041	.	-	.	gene_name 98054653|spef2-2; gene_id MSTRG.7524; transcript_id MSTRG.7524.3;
chr2	transdecoder	exon	128285854	128286041	.	-	.	gene_name 98054653|spef2-2; gene_id MSTRG.7524; transcript_id MSTRG.7524.4;
chr2	transdecoder	exon	128285854	128286041	.	-	.	gene_name 98054653|spef2-2; gene_id MSTRG.7524; transcript_id MSTRG.7524.5;
chr2	transdecoder	exon	128285854	128286041	.	-	.	gene_name 98054653|spef2-2; gene_id MSTRG.7524; transcript_id MSTRG.7524.8;
chr2	transdecoder	CDS	128286153	128286341	.	-	0	gene_name 98054653|spef2-2; gene_id MSTRG.7524; transcript_id MSTRG.7524.1;
chr2	transdecoder	CDS	128286153	128286341	.	-	0	gene_name 98054653|spef2-2; gene_id MSTRG.7524; transcript_id MSTRG.7524.2;
chr2	transdecoder	CDS	128286153	128286341	.	-	0	gene_name 98054653|spef2-2; gene_id MSTRG.7524; transcript_id MSTRG.7524.3;
chr2	transdecoder	CDS	128286153	128286341	.	-	0	gene_name 98054653|spef2-2; gene_id MSTRG.7524; transcript_id MSTRG.7524.4;
chr2	transdecoder	CDS	128286153	128286341	.	-	0	gene_name 98054653|spef2-2; gene_id MSTRG.7524; transcript_id MSTRG.7524.5;
chr2	transdecoder	CDS	128286153	128286341	.	-	0	gene_name 98054653|spef2-2; gene_id MSTRG.7524; transcript_id MSTRG.7524.8;
chr2	transdecoder	exon	128286153	128286341	.	-	.	gene_name 98054653|spef2-2; gene_id MSTRG.7524; transcript_id MSTRG.7524.1;
chr2	transdecoder	exon	128286153	128286341	.	-	.	gene_name 98054653|spef2-2; gene_id MSTRG.7524; transcript_id MSTRG.7524.2;
chr2	transdecoder	exon	128286153	128286341	.	-	.	gene_name 98054653|spef2-2; gene_id MSTRG.7524; transcript_id MSTRG.7524.3;
chr2	transdecoder	exon	128286153	128286341	.	-	.	gene_name 98054653|spef2-2; gene_id MSTRG.7524; transcript_id MSTRG.7524.4;
chr2	transdecoder	exon	128286153	128286341	.	-	.	gene_name 98054653|spef2-2; gene_id MSTRG.7524; transcript_id MSTRG.7524.5;
chr2	transdecoder	exon	128286153	128286341	.	-	.	gene_name 98054653|spef2-2; gene_id MSTRG.7524; transcript_id MSTRG.7524.8;
chr2	transdecoder	CDS	128286391	128286613	.	-	1	gene_name 98054653|spef2-2; gene_id MSTRG.7524; transcript_id MSTRG.7524.1;
chr2	transdecoder	CDS	128286391	128286613	.	-	1	gene_name 98054653|spef2-2; gene_id MSTRG.7524; transcript_id MSTRG.7524.2;
chr2	transdecoder	CDS	128286391	128286613	.	-	1	gene_name 98054653|spef2-2; gene_id MSTRG.7524; transcript_id MSTRG.7524.3;
chr2	transdecoder	CDS	128286391	128286613	.	-	1	gene_name 98054653|spef2-2; gene_id MSTRG.7524; transcript_id MSTRG.7524.4;
chr2	transdecoder	CDS	128286391	128286613	.	-	1	gene_name 98054653|spef2-2; gene_id MSTRG.7524; transcript_id MSTRG.7524.5;
chr2	transdecoder	CDS	128286391	128286613	.	-	1	gene_name 98054653|spef2-2; gene_id MSTRG.7524; transcript_id MSTRG.7524.8;
chr2	transdecoder	exon	128286391	128286613	.	-	.	gene_name 98054653|spef2-2; gene_id MSTRG.7524; transcript_id MSTRG.7524.1;
chr2	transdecoder	exon	128286391	128286613	.	-	.	gene_name 98054653|spef2-2; gene_id MSTRG.7524; transcript_id MSTRG.7524.2;
chr2	transdecoder	exon	128286391	128286613	.	-	.	gene_name 98054653|spef2-2; gene_id MSTRG.7524; transcript_id MSTRG.7524.3;
chr2	transdecoder	exon	128286391	128286613	.	-	.	gene_name 98054653|spef2-2; gene_id MSTRG.7524; transcript_id MSTRG.7524.4;
chr2	transdecoder	exon	128286391	128286613	.	-	.	gene_name 98054653|spef2-2; gene_id MSTRG.7524; transcript_id MSTRG.7524.5;
chr2	transdecoder	exon	128286391	128286613	.	-	.	gene_name 98054653|spef2-2; gene_id MSTRG.7524; transcript_id MSTRG.7524.8;
chr2	transdecoder	CDS	128286724	128286785	.	-	0	gene_name 98054653|spef2-2; gene_id MSTRG.7524; transcript_id MSTRG.7524.1;
chr2	transdecoder	CDS	128286724	128286785	.	-	0	gene_name 98054653|spef2-2; gene_id MSTRG.7524; transcript_id MSTRG.7524.2;
chr2	transdecoder	CDS	128286724	128286785	.	-	0	gene_name 98054653|spef2-2; gene_id MSTRG.7524; transcript_id MSTRG.7524.3;
chr2	transdecoder	CDS	128286724	128286785	.	-	0	gene_name 98054653|spef2-2; gene_id MSTRG.7524; transcript_id MSTRG.7524.4;
chr2	transdecoder	CDS	128286724	128286785	.	-	0	gene_name 98054653|spef2-2; gene_id MSTRG.7524; transcript_id MSTRG.7524.5;
chr2	transdecoder	CDS	128286724	128286785	.	-	0	gene_name 98054653|spef2-2; gene_id MSTRG.7524; transcript_id MSTRG.7524.8;
chr2	transdecoder	exon	128286724	128286785	.	-	.	gene_name 98054653|spef2-2; gene_id MSTRG.7524; transcript_id MSTRG.7524.1;
chr2	transdecoder	exon	128286724	128286785	.	-	.	gene_name 98054653|spef2-2; gene_id MSTRG.7524; transcript_id MSTRG.7524.2;
chr2	transdecoder	exon	128286724	128286785	.	-	.	gene_name 98054653|spef2-2; gene_id MSTRG.7524; transcript_id MSTRG.7524.3;
chr2	transdecoder	exon	128286724	128286785	.	-	.	gene_name 98054653|spef2-2; gene_id MSTRG.7524; transcript_id MSTRG.7524.4;
chr2	transdecoder	exon	128286724	128286785	.	-	.	gene_name 98054653|spef2-2; gene_id MSTRG.7524; transcript_id MSTRG.7524.5;
chr2	transdecoder	exon	128286724	128286785	.	-	.	gene_name 98054653|spef2-2; gene_id MSTRG.7524; transcript_id MSTRG.7524.8;
chr2	transdecoder	CDS	128286771	128286785	.	-	0	gene_name 98054653|spef2-2; gene_id MSTRG.7524; transcript_id MSTRG.7524.9;
chr2	transdecoder	exon	128286771	128286785	.	-	.	gene_name 98054653|spef2-2; gene_id MSTRG.7524; transcript_id MSTRG.7524.9;
chr2	transdecoder	CDS	128286829	128286969	.	-	0	gene_name 98054653|spef2-2; gene_id MSTRG.7524; transcript_id MSTRG.7524.1;
chr2	transdecoder	CDS	128286829	128286969	.	-	0	gene_name 98054653|spef2-2; gene_id MSTRG.7524; transcript_id MSTRG.7524.2;
chr2	transdecoder	CDS	128286829	128286969	.	-	0	gene_name 98054653|spef2-2; gene_id MSTRG.7524; transcript_id MSTRG.7524.3;
chr2	transdecoder	CDS	128286829	128286969	.	-	0	gene_name 98054653|spef2-2; gene_id MSTRG.7524; transcript_id MSTRG.7524.4;
chr2	transdecoder	CDS	128286829	128286969	.	-	0	gene_name 98054653|spef2-2; gene_id MSTRG.7524; transcript_id MSTRG.7524.5;
chr2	transdecoder	CDS	128286829	128286969	.	-	0	gene_name 98054653|spef2-2; gene_id MSTRG.7524; transcript_id MSTRG.7524.8;
chr2	transdecoder	CDS	128286829	128286969	.	-	0	gene_name 98054653|spef2-2; gene_id MSTRG.7524; transcript_id MSTRG.7524.9;
chr2	transdecoder	exon	128286829	128286969	.	-	.	gene_name 98054653|spef2-2; gene_id MSTRG.7524; transcript_id MSTRG.7524.1;
chr2	transdecoder	exon	128286829	128286969	.	-	.	gene_name 98054653|spef2-2; gene_id MSTRG.7524; transcript_id MSTRG.7524.2;
chr2	transdecoder	exon	128286829	128286969	.	-	.	gene_name 98054653|spef2-2; gene_id MSTRG.7524; transcript_id MSTRG.7524.3;
chr2	transdecoder	exon	128286829	128286969	.	-	.	gene_name 98054653|spef2-2; gene_id MSTRG.7524; transcript_id MSTRG.7524.4;
chr2	transdecoder	exon	128286829	128286969	.	-	.	gene_name 98054653|spef2-2; gene_id MSTRG.7524; transcript_id MSTRG.7524.5;
chr2	transdecoder	exon	128286829	128286969	.	-	.	gene_name 98054653|spef2-2; gene_id MSTRG.7524; transcript_id MSTRG.7524.8;
chr2	transdecoder	exon	128286829	128286969	.	-	.	gene_name 98054653|spef2-2; gene_id MSTRG.7524; transcript_id MSTRG.7524.9;
chr2	transdecoder	CDS	128287025	128287195	.	-	0	gene_name 98054653|spef2-2; gene_id MSTRG.7524; transcript_id MSTRG.7524.1;
chr2	transdecoder	CDS	128287025	128287195	.	-	0	gene_name 98054653|spef2-2; gene_id MSTRG.7524; transcript_id MSTRG.7524.2;
chr2	transdecoder	CDS	128287025	128287195	.	-	0	gene_name 98054653|spef2-2; gene_id MSTRG.7524; transcript_id MSTRG.7524.3;
chr2	transdecoder	CDS	128287025	128287195	.	-	0	gene_name 98054653|spef2-2; gene_id MSTRG.7524; transcript_id MSTRG.7524.4;
chr2	transdecoder	CDS	128287025	128287195	.	-	0	gene_name 98054653|spef2-2; gene_id MSTRG.7524; transcript_id MSTRG.7524.5;
chr2	transdecoder	CDS	128287025	128287195	.	-	0	gene_name 98054653|spef2-2; gene_id MSTRG.7524; transcript_id MSTRG.7524.8;
chr2	transdecoder	CDS	128287025	128287195	.	-	0	gene_name 98054653|spef2-2; gene_id MSTRG.7524; transcript_id MSTRG.7524.9;
chr2	transdecoder	exon	128287025	128287195	.	-	.	gene_name 98054653|spef2-2; gene_id MSTRG.7524; transcript_id MSTRG.7524.1;
chr2	transdecoder	exon	128287025	128287195	.	-	.	gene_name 98054653|spef2-2; gene_id MSTRG.7524; transcript_id MSTRG.7524.2;
chr2	transdecoder	exon	128287025	128287195	.	-	.	gene_name 98054653|spef2-2; gene_id MSTRG.7524; transcript_id MSTRG.7524.3;
chr2	transdecoder	exon	128287025	128287195	.	-	.	gene_name 98054653|spef2-2; gene_id MSTRG.7524; transcript_id MSTRG.7524.4;
chr2	transdecoder	exon	128287025	128287195	.	-	.	gene_name 98054653|spef2-2; gene_id MSTRG.7524; transcript_id MSTRG.7524.5;
chr2	transdecoder	exon	128287025	128287195	.	-	.	gene_name 98054653|spef2-2; gene_id MSTRG.7524; transcript_id MSTRG.7524.8;
chr2	transdecoder	exon	128287025	128287195	.	-	.	gene_name 98054653|spef2-2; gene_id MSTRG.7524; transcript_id MSTRG.7524.9;
chr2	transdecoder	CDS	128287241	128287370	.	-	1	gene_name 98054653|spef2-2; gene_id MSTRG.7524; transcript_id MSTRG.7524.1;
chr2	transdecoder	CDS	128287241	128287370	.	-	1	gene_name 98054653|spef2-2; gene_id MSTRG.7524; transcript_id MSTRG.7524.2;
chr2	transdecoder	CDS	128287241	128287370	.	-	1	gene_name 98054653|spef2-2; gene_id MSTRG.7524; transcript_id MSTRG.7524.3;
chr2	transdecoder	CDS	128287241	128287370	.	-	1	gene_name 98054653|spef2-2; gene_id MSTRG.7524; transcript_id MSTRG.7524.4;
chr2	transdecoder	CDS	128287241	128287370	.	-	1	gene_name 98054653|spef2-2; gene_id MSTRG.7524; transcript_id MSTRG.7524.5;
chr2	transdecoder	CDS	128287241	128287370	.	-	1	gene_name 98054653|spef2-2; gene_id MSTRG.7524; transcript_id MSTRG.7524.8;
chr2	transdecoder	CDS	128287241	128287370	.	-	1	gene_name 98054653|spef2-2; gene_id MSTRG.7524; transcript_id MSTRG.7524.9;
chr2	transdecoder	exon	128287241	128287370	.	-	.	gene_name 98054653|spef2-2; gene_id MSTRG.7524; transcript_id MSTRG.7524.1;
chr2	transdecoder	exon	128287241	128287370	.	-	.	gene_name 98054653|spef2-2; gene_id MSTRG.7524; transcript_id MSTRG.7524.2;
chr2	transdecoder	exon	128287241	128287370	.	-	.	gene_name 98054653|spef2-2; gene_id MSTRG.7524; transcript_id MSTRG.7524.3;
chr2	transdecoder	exon	128287241	128287370	.	-	.	gene_name 98054653|spef2-2; gene_id MSTRG.7524; transcript_id MSTRG.7524.4;
chr2	transdecoder	exon	128287241	128287370	.	-	.	gene_name 98054653|spef2-2; gene_id MSTRG.7524; transcript_id MSTRG.7524.5;
chr2	transdecoder	exon	128287241	128287370	.	-	.	gene_name 98054653|spef2-2; gene_id MSTRG.7524; transcript_id MSTRG.7524.8;
chr2	transdecoder	exon	128287241	128287370	.	-	.	gene_name 98054653|spef2-2; gene_id MSTRG.7524; transcript_id MSTRG.7524.9;
chr2	transdecoder	CDS	128287409	128287437	.	-	0	gene_name 98054653|spef2-2; gene_id MSTRG.7524; transcript_id MSTRG.7524.1;
chr2	transdecoder	CDS	128287409	128287437	.	-	0	gene_name 98054653|spef2-2; gene_id MSTRG.7524; transcript_id MSTRG.7524.2;
chr2	transdecoder	CDS	128287409	128287437	.	-	0	gene_name 98054653|spef2-2; gene_id MSTRG.7524; transcript_id MSTRG.7524.3;
chr2	transdecoder	CDS	128287409	128287437	.	-	0	gene_name 98054653|spef2-2; gene_id MSTRG.7524; transcript_id MSTRG.7524.4;
chr2	transdecoder	CDS	128287409	128287437	.	-	0	gene_name 98054653|spef2-2; gene_id MSTRG.7524; transcript_id MSTRG.7524.5;
chr2	transdecoder	CDS	128287409	128287437	.	-	0	gene_name 98054653|spef2-2; gene_id MSTRG.7524; transcript_id MSTRG.7524.8;
chr2	transdecoder	CDS	128287409	128287437	.	-	0	gene_name 98054653|spef2-2; gene_id MSTRG.7524; transcript_id MSTRG.7524.9;
chr2	transdecoder	exon	128287409	128287531	.	-	.	gene_name 98054653|spef2-2; gene_id MSTRG.7524; transcript_id MSTRG.7524.1;
chr2	transdecoder	exon	128287409	128287531	.	-	.	gene_name 98054653|spef2-2; gene_id MSTRG.7524; transcript_id MSTRG.7524.2;
chr2	transdecoder	exon	128287409	128287531	.	-	.	gene_name 98054653|spef2-2; gene_id MSTRG.7524; transcript_id MSTRG.7524.3;
chr2	transdecoder	exon	128287409	128287531	.	-	.	gene_name 98054653|spef2-2; gene_id MSTRG.7524; transcript_id MSTRG.7524.4;
chr2	transdecoder	exon	128287409	128287531	.	-	.	gene_name 98054653|spef2-2; gene_id MSTRG.7524; transcript_id MSTRG.7524.5;
chr2	transdecoder	exon	128287409	128287531	.	-	.	gene_name 98054653|spef2-2; gene_id MSTRG.7524; transcript_id MSTRG.7524.8;
chr2	transdecoder	exon	128287409	128287531	.	-	.	gene_name 98054653|spef2-2; gene_id MSTRG.7524; transcript_id MSTRG.7524.9;
chr2	transdecoder	five_prime_utr	128287438	128287531	.	-	.	gene_name 98054653|spef2-2; gene_id MSTRG.7524; transcript_id MSTRG.7524.1;
chr2	transdecoder	five_prime_utr	128287438	128287531	.	-	.	gene_name 98054653|spef2-2; gene_id MSTRG.7524; transcript_id MSTRG.7524.2;
chr2	transdecoder	five_prime_utr	128287438	128287531	.	-	.	gene_name 98054653|spef2-2; gene_id MSTRG.7524; transcript_id MSTRG.7524.3;
chr2	transdecoder	five_prime_utr	128287438	128287531	.	-	.	gene_name 98054653|spef2-2; gene_id MSTRG.7524; transcript_id MSTRG.7524.4;
chr2	transdecoder	five_prime_utr	128287438	128287531	.	-	.	gene_name 98054653|spef2-2; gene_id MSTRG.7524; transcript_id MSTRG.7524.5;
chr2	transdecoder	five_prime_utr	128287438	128287531	.	-	.	gene_name 98054653|spef2-2; gene_id MSTRG.7524; transcript_id MSTRG.7524.8;
chr2	transdecoder	five_prime_utr	128287438	128287531	.	-	.	gene_name 98054653|spef2-2; gene_id MSTRG.7524; transcript_id MSTRG.7524.9;
chr2	transdecoder	exon	128289538	128289640	.	-	.	gene_name 98054653|spef2-2; gene_id MSTRG.7524; transcript_id MSTRG.7524.1;
chr2	transdecoder	exon	128289538	128289640	.	-	.	gene_name 98054653|spef2-2; gene_id MSTRG.7524; transcript_id MSTRG.7524.2;
chr2	transdecoder	exon	128289538	128289640	.	-	.	gene_name 98054653|spef2-2; gene_id MSTRG.7524; transcript_id MSTRG.7524.3;
chr2	transdecoder	exon	128289538	128289640	.	-	.	gene_name 98054653|spef2-2; gene_id MSTRG.7524; transcript_id MSTRG.7524.4;
chr2	transdecoder	exon	128289538	128289640	.	-	.	gene_name 98054653|spef2-2; gene_id MSTRG.7524; transcript_id MSTRG.7524.5;
chr2	transdecoder	exon	128289538	128289640	.	-	.	gene_name 98054653|spef2-2; gene_id MSTRG.7524; transcript_id MSTRG.7524.8;
chr2	transdecoder	exon	128289538	128289640	.	-	.	gene_name 98054653|spef2-2; gene_id MSTRG.7524; transcript_id MSTRG.7524.9;
chr2	transdecoder	five_prime_utr	128289538	128289640	.	-	.	gene_name 98054653|spef2-2; gene_id MSTRG.7524; transcript_id MSTRG.7524.1;
chr2	transdecoder	five_prime_utr	128289538	128289640	.	-	.	gene_name 98054653|spef2-2; gene_id MSTRG.7524; transcript_id MSTRG.7524.2;
chr2	transdecoder	five_prime_utr	128289538	128289640	.	-	.	gene_name 98054653|spef2-2; gene_id MSTRG.7524; transcript_id MSTRG.7524.3;
chr2	transdecoder	five_prime_utr	128289538	128289640	.	-	.	gene_name 98054653|spef2-2; gene_id MSTRG.7524; transcript_id MSTRG.7524.4;
chr2	transdecoder	five_prime_utr	128289538	128289640	.	-	.	gene_name 98054653|spef2-2; gene_id MSTRG.7524; transcript_id MSTRG.7524.5;
chr2	transdecoder	five_prime_utr	128289538	128289640	.	-	.	gene_name 98054653|spef2-2; gene_id MSTRG.7524; transcript_id MSTRG.7524.8;
chr2	transdecoder	five_prime_utr	128289538	128289640	.	-	.	gene_name 98054653|spef2-2; gene_id MSTRG.7524; transcript_id MSTRG.7524.9;
chr2	transdecoder	exon	128289689	128289766	.	-	.	gene_name 98054653|spef2-2; gene_id MSTRG.7524; transcript_id MSTRG.7524.1;
chr2	transdecoder	exon	128289689	128289766	.	-	.	gene_name 98054653|spef2-2; gene_id MSTRG.7524; transcript_id MSTRG.7524.2;
chr2	transdecoder	exon	128289689	128289766	.	-	.	gene_name 98054653|spef2-2; gene_id MSTRG.7524; transcript_id MSTRG.7524.3;
chr2	transdecoder	exon	128289689	128289766	.	-	.	gene_name 98054653|spef2-2; gene_id MSTRG.7524; transcript_id MSTRG.7524.4;
chr2	transdecoder	exon	128289689	128289766	.	-	.	gene_name 98054653|spef2-2; gene_id MSTRG.7524; transcript_id MSTRG.7524.5;
chr2	transdecoder	exon	128289689	128289766	.	-	.	gene_name 98054653|spef2-2; gene_id MSTRG.7524; transcript_id MSTRG.7524.8;
chr2	transdecoder	exon	128289689	128289766	.	-	.	gene_name 98054653|spef2-2; gene_id MSTRG.7524; transcript_id MSTRG.7524.9;
chr2	transdecoder	five_prime_utr	128289689	128289766	.	-	.	gene_name 98054653|spef2-2; gene_id MSTRG.7524; transcript_id MSTRG.7524.1;
chr2	transdecoder	five_prime_utr	128289689	128289766	.	-	.	gene_name 98054653|spef2-2; gene_id MSTRG.7524; transcript_id MSTRG.7524.2;
chr2	transdecoder	five_prime_utr	128289689	128289766	.	-	.	gene_name 98054653|spef2-2; gene_id MSTRG.7524; transcript_id MSTRG.7524.3;
chr2	transdecoder	five_prime_utr	128289689	128289766	.	-	.	gene_name 98054653|spef2-2; gene_id MSTRG.7524; transcript_id MSTRG.7524.4;
chr2	transdecoder	five_prime_utr	128289689	128289766	.	-	.	gene_name 98054653|spef2-2; gene_id MSTRG.7524; transcript_id MSTRG.7524.5;
chr2	transdecoder	five_prime_utr	128289689	128289766	.	-	.	gene_name 98054653|spef2-2; gene_id MSTRG.7524; transcript_id MSTRG.7524.8;
chr2	transdecoder	five_prime_utr	128289689	128289766	.	-	.	gene_name 98054653|spef2-2; gene_id MSTRG.7524; transcript_id MSTRG.7524.9;
chr2	transdecoder	exon	128290180	128290198	.	+	.	gene_name 98031247|g6pt3; gene_id MSTRG.7525; transcript_id MSTRG.7525.1;
chr2	transdecoder	five_prime_utr	128290180	128290198	.	+	.	gene_name 98031247|g6pt3; gene_id MSTRG.7525; transcript_id MSTRG.7525.1;
chr2	transdecoder	gene	128290180	128336160	.	+	.	gene_name 98031247|g6pt3; gene_id MSTRG.7525; transcript_id NA; gene_biotype protein_coding; Info ORF type:complete (+),score=57.75,sp|Q8TED4|G6PT3_HUMAN|38.126|2.17e-99; ref_name 98031247|g6pt3; class_code j,k; inherit_ref TRUE;
chr2	transdecoder	transcript	128290180	128336160	.	+	.	gene_name 98031247|g6pt3; gene_id MSTRG.7525; transcript_id MSTRG.7525.1; gene_biotype protein_coding; Info ORF type:complete (+),score=57.75,sp|Q8TED4|G6PT3_HUMAN|38.126|2.17e-99; ref_name 98031247|g6pt3; class_code j,k; inherit_ref TRUE;
chr2	transdecoder	exon	128290182	128290197	.	+	.	gene_name 98031247|g6pt3; gene_id MSTRG.7525; transcript_id MSTRG.7525.2;
chr2	transdecoder	five_prime_utr	128290182	128290197	.	+	.	gene_name 98031247|g6pt3; gene_id MSTRG.7525; transcript_id MSTRG.7525.2;
chr2	transdecoder	transcript	128290182	128336160	.	+	.	gene_name 98031247|g6pt3; gene_id MSTRG.7525; transcript_id MSTRG.7525.2; gene_biotype protein_coding; Info ORF type:complete (+),score=57.75,sp|Q8TED4|G6PT3_HUMAN|38.126|2.17e-99; ref_name 98031247|g6pt3; class_code j,k; inherit_ref TRUE;
chr2	transdecoder	five_prime_utr	128293944	128293945	.	+	.	gene_name 98031247|g6pt3; gene_id MSTRG.7525; transcript_id MSTRG.7525.3;
chr2	transdecoder	exon	128293944	128293955	.	+	.	gene_name 98031247|g6pt3; gene_id MSTRG.7525; transcript_id MSTRG.7525.3;
chr2	transdecoder	transcript	128293944	128336160	.	+	.	gene_name 98031247|g6pt3; gene_id MSTRG.7525; transcript_id MSTRG.7525.3; gene_biotype protein_coding; Info ORF type:complete (+),score=57.75,sp|Q8TED4|G6PT3_HUMAN|38.126|2.17e-99; ref_name 98031247|g6pt3; class_code j,k; inherit_ref TRUE;
chr2	transdecoder	CDS	128293946	128293955	.	+	0	gene_name 98031247|g6pt3; gene_id MSTRG.7525; transcript_id MSTRG.7525.3;
chr2	transdecoder	exon	128294442	128294458	.	+	.	gene_name 98031247|g6pt3; gene_id MSTRG.7525; transcript_id MSTRG.7525.4;
chr2	transdecoder	five_prime_utr	128294442	128294458	.	+	.	gene_name 98031247|g6pt3; gene_id MSTRG.7525; transcript_id MSTRG.7525.4;
chr2	transdecoder	transcript	128294442	128305050	.	+	.	gene_name 98031247|g6pt3; gene_id MSTRG.7525; transcript_id MSTRG.7525.4; gene_biotype protein_coding; Info ORF type:complete (+),score=57.75,sp|Q8TED4|G6PT3_HUMAN|38.126|2.17e-99; ref_name 98031247|g6pt3; class_code j,k; inherit_ref TRUE;
chr2	transdecoder	five_prime_utr	128302865	128302881	.	+	.	gene_name 98031247|g6pt3; gene_id MSTRG.7525; transcript_id MSTRG.7525.1;
chr2	transdecoder	five_prime_utr	128302865	128302881	.	+	.	gene_name 98031247|g6pt3; gene_id MSTRG.7525; transcript_id MSTRG.7525.4;
chr2	transdecoder	exon	128302865	128303082	.	+	.	gene_name 98031247|g6pt3; gene_id MSTRG.7525; transcript_id MSTRG.7525.1;
chr2	transdecoder	exon	128302865	128303082	.	+	.	gene_name 98031247|g6pt3; gene_id MSTRG.7525; transcript_id MSTRG.7525.4;
chr2	transdecoder	five_prime_utr	128302865	128304202	.	+	.	gene_name 98031247|g6pt3; gene_id MSTRG.7525; transcript_id MSTRG.7525.5;
chr2	transdecoder	exon	128302865	128304233	.	+	.	gene_name 98031247|g6pt3; gene_id MSTRG.7525; transcript_id MSTRG.7525.5;
chr2	transdecoder	transcript	128302865	128336160	.	+	.	gene_name 98031247|g6pt3; gene_id MSTRG.7525; transcript_id MSTRG.7525.5; gene_biotype protein_coding; Info ORF type:complete (+),score=57.75,sp|Q8TED4|G6PT3_HUMAN|38.126|2.17e-99; ref_name 98031247|g6pt3; class_code j,k; inherit_ref TRUE;
chr2	transdecoder	CDS	128302868	128303082	.	+	2	gene_name 98031247|g6pt3; gene_id MSTRG.7525; transcript_id MSTRG.7525.3;
chr2	transdecoder	exon	128302868	128303082	.	+	.	gene_name 98031247|g6pt3; gene_id MSTRG.7525; transcript_id MSTRG.7525.3;
chr2	transdecoder	CDS	128302882	128303082	.	+	0	gene_name 98031247|g6pt3; gene_id MSTRG.7525; transcript_id MSTRG.7525.1;
chr2	transdecoder	CDS	128302882	128303082	.	+	0	gene_name 98031247|g6pt3; gene_id MSTRG.7525; transcript_id MSTRG.7525.4;
chr2	transdecoder	CDS	128304146	128304233	.	+	0	gene_name 98031247|g6pt3; gene_id MSTRG.7525; transcript_id MSTRG.7525.1;
chr2	transdecoder	CDS	128304146	128304233	.	+	0	gene_name 98031247|g6pt3; gene_id MSTRG.7525; transcript_id MSTRG.7525.3;
chr2	transdecoder	CDS	128304146	128304233	.	+	0	gene_name 98031247|g6pt3; gene_id MSTRG.7525; transcript_id MSTRG.7525.4;
chr2	transdecoder	exon	128304146	128304233	.	+	.	gene_name 98031247|g6pt3; gene_id MSTRG.7525; transcript_id MSTRG.7525.1;
chr2	transdecoder	exon	128304146	128304233	.	+	.	gene_name 98031247|g6pt3; gene_id MSTRG.7525; transcript_id MSTRG.7525.3;
chr2	transdecoder	exon	128304146	128304233	.	+	.	gene_name 98031247|g6pt3; gene_id MSTRG.7525; transcript_id MSTRG.7525.4;
chr2	transdecoder	CDS	128304203	128304233	.	+	0	gene_name 98031247|g6pt3; gene_id MSTRG.7525; transcript_id MSTRG.7525.5;
chr2	transdecoder	CDS	128304658	128304931	.	+	2	gene_name 98031247|g6pt3; gene_id MSTRG.7525; transcript_id MSTRG.7525.1;
chr2	transdecoder	CDS	128304658	128304931	.	+	2	gene_name 98031247|g6pt3; gene_id MSTRG.7525; transcript_id MSTRG.7525.3;
chr2	transdecoder	CDS	128304658	128304931	.	+	2	gene_name 98031247|g6pt3; gene_id MSTRG.7525; transcript_id MSTRG.7525.5;
chr2	transdecoder	exon	128304658	128304931	.	+	.	gene_name 98031247|g6pt3; gene_id MSTRG.7525; transcript_id MSTRG.7525.1;
chr2	transdecoder	exon	128304658	128304931	.	+	.	gene_name 98031247|g6pt3; gene_id MSTRG.7525; transcript_id MSTRG.7525.3;
chr2	transdecoder	exon	128304658	128304931	.	+	.	gene_name 98031247|g6pt3; gene_id MSTRG.7525; transcript_id MSTRG.7525.5;
chr2	transdecoder	CDS	128304658	128304986	.	+	2	gene_name 98031247|g6pt3; gene_id MSTRG.7525; transcript_id MSTRG.7525.4;
chr2	transdecoder	exon	128304658	128305050	.	+	.	gene_name 98031247|g6pt3; gene_id MSTRG.7525; transcript_id MSTRG.7525.4;
chr2	transdecoder	three_prime_utr	128304987	128305050	.	+	.	gene_name 98031247|g6pt3; gene_id MSTRG.7525; transcript_id MSTRG.7525.4;
chr2	transdecoder	exon	128319116	128319307	.	+	.	gene_name 98031247|g6pt3; gene_id MSTRG.7525; transcript_id MSTRG.7525.6;
chr2	transdecoder	five_prime_utr	128319116	128319307	.	+	.	gene_name 98031247|g6pt3; gene_id MSTRG.7525; transcript_id MSTRG.7525.6;
chr2	transdecoder	transcript	128319116	128336160	.	+	.	gene_name 98031247|g6pt3; gene_id MSTRG.7525; transcript_id MSTRG.7525.6; gene_biotype protein_coding; Info ORF type:complete (+),score=57.75,sp|Q8TED4|G6PT3_HUMAN|38.126|2.17e-99; ref_name 98031247|g6pt3; class_code j,k; inherit_ref TRUE;
chr2	transdecoder	exon	128319217	128319303	.	+	.	gene_name 98031247|g6pt3; gene_id MSTRG.7525; transcript_id MSTRG.7525.2;
chr2	transdecoder	five_prime_utr	128319217	128319303	.	+	.	gene_name 98031247|g6pt3; gene_id MSTRG.7525; transcript_id MSTRG.7525.2;
chr2	transdecoder	CDS	128319221	128319236	.	+	1	gene_name 98031247|g6pt3; gene_id MSTRG.7525; transcript_id MSTRG.7525.1;
chr2	transdecoder	exon	128319221	128319303	.	+	.	gene_name 98031247|g6pt3; gene_id MSTRG.7525; transcript_id MSTRG.7525.1;
chr2	transdecoder	five_prime_utr	128319787	128319795	.	+	.	gene_name 98031247|g6pt3; gene_id MSTRG.7525; transcript_id MSTRG.7525.2;
chr2	transdecoder	five_prime_utr	128319787	128319795	.	+	.	gene_name 98031247|g6pt3; gene_id MSTRG.7525; transcript_id MSTRG.7525.6;
chr2	transdecoder	CDS	128319787	128320034	.	+	1	gene_name 98031247|g6pt3; gene_id MSTRG.7525; transcript_id MSTRG.7525.3;
chr2	transdecoder	CDS	128319787	128320034	.	+	1	gene_name 98031247|g6pt3; gene_id MSTRG.7525; transcript_id MSTRG.7525.5;
chr2	transdecoder	exon	128319787	128320034	.	+	.	gene_name 98031247|g6pt3; gene_id MSTRG.7525; transcript_id MSTRG.7525.1;
chr2	transdecoder	exon	128319787	128320034	.	+	.	gene_name 98031247|g6pt3; gene_id MSTRG.7525; transcript_id MSTRG.7525.2;
chr2	transdecoder	exon	128319787	128320034	.	+	.	gene_name 98031247|g6pt3; gene_id MSTRG.7525; transcript_id MSTRG.7525.3;
chr2	transdecoder	exon	128319787	128320034	.	+	.	gene_name 98031247|g6pt3; gene_id MSTRG.7525; transcript_id MSTRG.7525.5;
chr2	transdecoder	exon	128319787	128320034	.	+	.	gene_name 98031247|g6pt3; gene_id MSTRG.7525; transcript_id MSTRG.7525.6;
chr2	transdecoder	CDS	128319796	128320034	.	+	0	gene_name 98031247|g6pt3; gene_id MSTRG.7525; transcript_id MSTRG.7525.1;
chr2	transdecoder	CDS	128319796	128320034	.	+	0	gene_name 98031247|g6pt3; gene_id MSTRG.7525; transcript_id MSTRG.7525.2;
chr2	transdecoder	CDS	128319796	128320034	.	+	0	gene_name 98031247|g6pt3; gene_id MSTRG.7525; transcript_id MSTRG.7525.6;
chr2	transdecoder	CDS	128323892	128324097	.	+	1	gene_name 98031247|g6pt3; gene_id MSTRG.7525; transcript_id MSTRG.7525.1;
chr2	transdecoder	CDS	128323892	128324097	.	+	1	gene_name 98031247|g6pt3; gene_id MSTRG.7525; transcript_id MSTRG.7525.2;
chr2	transdecoder	CDS	128323892	128324097	.	+	1	gene_name 98031247|g6pt3; gene_id MSTRG.7525; transcript_id MSTRG.7525.3;
chr2	transdecoder	CDS	128323892	128324097	.	+	1	gene_name 98031247|g6pt3; gene_id MSTRG.7525; transcript_id MSTRG.7525.5;
chr2	transdecoder	CDS	128323892	128324097	.	+	1	gene_name 98031247|g6pt3; gene_id MSTRG.7525; transcript_id MSTRG.7525.6;
chr2	transdecoder	exon	128323892	128324097	.	+	.	gene_name 98031247|g6pt3; gene_id MSTRG.7525; transcript_id MSTRG.7525.1;
chr2	transdecoder	exon	128323892	128324097	.	+	.	gene_name 98031247|g6pt3; gene_id MSTRG.7525; transcript_id MSTRG.7525.2;
chr2	transdecoder	exon	128323892	128324097	.	+	.	gene_name 98031247|g6pt3; gene_id MSTRG.7525; transcript_id MSTRG.7525.3;
chr2	transdecoder	exon	128323892	128324097	.	+	.	gene_name 98031247|g6pt3; gene_id MSTRG.7525; transcript_id MSTRG.7525.5;
chr2	transdecoder	exon	128323892	128324097	.	+	.	gene_name 98031247|g6pt3; gene_id MSTRG.7525; transcript_id MSTRG.7525.6;
chr2	transdecoder	CDS	128324141	128324410	.	+	2	gene_name 98031247|g6pt3; gene_id MSTRG.7525; transcript_id MSTRG.7525.1;
chr2	transdecoder	CDS	128324141	128324410	.	+	2	gene_name 98031247|g6pt3; gene_id MSTRG.7525; transcript_id MSTRG.7525.2;
chr2	transdecoder	CDS	128324141	128324410	.	+	2	gene_name 98031247|g6pt3; gene_id MSTRG.7525; transcript_id MSTRG.7525.3;
chr2	transdecoder	CDS	128324141	128324410	.	+	2	gene_name 98031247|g6pt3; gene_id MSTRG.7525; transcript_id MSTRG.7525.5;
chr2	transdecoder	CDS	128324141	128324410	.	+	2	gene_name 98031247|g6pt3; gene_id MSTRG.7525; transcript_id MSTRG.7525.6;
chr2	transdecoder	exon	128324141	128324410	.	+	.	gene_name 98031247|g6pt3; gene_id MSTRG.7525; transcript_id MSTRG.7525.1;
chr2	transdecoder	exon	128324141	128324410	.	+	.	gene_name 98031247|g6pt3; gene_id MSTRG.7525; transcript_id MSTRG.7525.2;
chr2	transdecoder	exon	128324141	128324410	.	+	.	gene_name 98031247|g6pt3; gene_id MSTRG.7525; transcript_id MSTRG.7525.3;
chr2	transdecoder	exon	128324141	128324410	.	+	.	gene_name 98031247|g6pt3; gene_id MSTRG.7525; transcript_id MSTRG.7525.5;
chr2	transdecoder	exon	128324141	128324410	.	+	.	gene_name 98031247|g6pt3; gene_id MSTRG.7525; transcript_id MSTRG.7525.6;
chr2	transdecoder	CDS	128334058	128334540	.	+	2	gene_name 98031247|g6pt3; gene_id MSTRG.7525; transcript_id MSTRG.7525.1;
chr2	transdecoder	CDS	128334058	128334540	.	+	2	gene_name 98031247|g6pt3; gene_id MSTRG.7525; transcript_id MSTRG.7525.2;
chr2	transdecoder	CDS	128334058	128334540	.	+	2	gene_name 98031247|g6pt3; gene_id MSTRG.7525; transcript_id MSTRG.7525.3;
chr2	transdecoder	CDS	128334058	128334540	.	+	2	gene_name 98031247|g6pt3; gene_id MSTRG.7525; transcript_id MSTRG.7525.5;
chr2	transdecoder	CDS	128334058	128334540	.	+	2	gene_name 98031247|g6pt3; gene_id MSTRG.7525; transcript_id MSTRG.7525.6;
chr2	transdecoder	exon	128334058	128334540	.	+	.	gene_name 98031247|g6pt3; gene_id MSTRG.7525; transcript_id MSTRG.7525.1;
chr2	transdecoder	exon	128334058	128334540	.	+	.	gene_name 98031247|g6pt3; gene_id MSTRG.7525; transcript_id MSTRG.7525.2;
chr2	transdecoder	exon	128334058	128334540	.	+	.	gene_name 98031247|g6pt3; gene_id MSTRG.7525; transcript_id MSTRG.7525.3;
chr2	transdecoder	exon	128334058	128334540	.	+	.	gene_name 98031247|g6pt3; gene_id MSTRG.7525; transcript_id MSTRG.7525.5;
chr2	transdecoder	exon	128334058	128334540	.	+	.	gene_name 98031247|g6pt3; gene_id MSTRG.7525; transcript_id MSTRG.7525.6;
chr2	transdecoder	CDS	128335619	128335812	.	+	2	gene_name 98031247|g6pt3; gene_id MSTRG.7525; transcript_id MSTRG.7525.1;
chr2	transdecoder	CDS	128335619	128335812	.	+	2	gene_name 98031247|g6pt3; gene_id MSTRG.7525; transcript_id MSTRG.7525.2;
chr2	transdecoder	CDS	128335619	128335812	.	+	2	gene_name 98031247|g6pt3; gene_id MSTRG.7525; transcript_id MSTRG.7525.3;
chr2	transdecoder	CDS	128335619	128335812	.	+	2	gene_name 98031247|g6pt3; gene_id MSTRG.7525; transcript_id MSTRG.7525.5;
chr2	transdecoder	CDS	128335619	128335812	.	+	2	gene_name 98031247|g6pt3; gene_id MSTRG.7525; transcript_id MSTRG.7525.6;
chr2	transdecoder	exon	128335619	128336160	.	+	.	gene_name 98031247|g6pt3; gene_id MSTRG.7525; transcript_id MSTRG.7525.1;
chr2	transdecoder	exon	128335619	128336160	.	+	.	gene_name 98031247|g6pt3; gene_id MSTRG.7525; transcript_id MSTRG.7525.2;
chr2	transdecoder	exon	128335619	128336160	.	+	.	gene_name 98031247|g6pt3; gene_id MSTRG.7525; transcript_id MSTRG.7525.3;
chr2	transdecoder	exon	128335619	128336160	.	+	.	gene_name 98031247|g6pt3; gene_id MSTRG.7525; transcript_id MSTRG.7525.5;
chr2	transdecoder	exon	128335619	128336160	.	+	.	gene_name 98031247|g6pt3; gene_id MSTRG.7525; transcript_id MSTRG.7525.6;
chr2	transdecoder	three_prime_utr	128335813	128336160	.	+	.	gene_name 98031247|g6pt3; gene_id MSTRG.7525; transcript_id MSTRG.7525.1;
chr2	transdecoder	three_prime_utr	128335813	128336160	.	+	.	gene_name 98031247|g6pt3; gene_id MSTRG.7525; transcript_id MSTRG.7525.2;
chr2	transdecoder	three_prime_utr	128335813	128336160	.	+	.	gene_name 98031247|g6pt3; gene_id MSTRG.7525; transcript_id MSTRG.7525.3;
chr2	transdecoder	three_prime_utr	128335813	128336160	.	+	.	gene_name 98031247|g6pt3; gene_id MSTRG.7525; transcript_id MSTRG.7525.5;
chr2	transdecoder	three_prime_utr	128335813	128336160	.	+	.	gene_name 98031247|g6pt3; gene_id MSTRG.7525; transcript_id MSTRG.7525.6;
chr2	transdecoder	exon	128353299	128353329	.	+	.	gene_name 98200445|calm1-62; gene_id MSTRG.7526; transcript_id MSTRG.7526.1;
chr2	transdecoder	gene	128353299	128377020	.	+	.	gene_name 98200445|calm1-62; gene_id MSTRG.7526; transcript_id NA; gene_biotype protein_coding; Info ORF type:5prime_partial (+),score=37.16,sp|P0DP23|CALM1_HUMAN|35.333|1.02e-24; ref_name 98200445|calm1-62; class_code =; inherit_ref TRUE;
chr2	transdecoder	transcript	128353299	128377020	.	+	.	gene_name 98200445|calm1-62; gene_id MSTRG.7526; transcript_id MSTRG.7526.1; gene_biotype protein_coding; Info ORF type:5prime_partial (+),score=37.16,sp|P0DP23|CALM1_HUMAN|35.333|1.02e-24; ref_name 98200445|calm1-62; class_code =; inherit_ref TRUE;
chr2	transdecoder	CDS	128353300	128353329	.	+	0	gene_name 98200445|calm1-62; gene_id MSTRG.7526; transcript_id MSTRG.7526.1;
chr2	transdecoder	CDS	128361469	128361576	.	+	0	gene_name 98200445|calm1-62; gene_id MSTRG.7526; transcript_id MSTRG.7526.1;
chr2	transdecoder	exon	128361469	128361576	.	+	.	gene_name 98200445|calm1-62; gene_id MSTRG.7526; transcript_id MSTRG.7526.1;
chr2	transdecoder	CDS	128361621	128361818	.	+	0	gene_name 98200445|calm1-62; gene_id MSTRG.7526; transcript_id MSTRG.7526.1;
chr2	transdecoder	exon	128361621	128361818	.	+	.	gene_name 98200445|calm1-62; gene_id MSTRG.7526; transcript_id MSTRG.7526.1;
chr2	transdecoder	CDS	128376790	128376933	.	+	0	gene_name 98200445|calm1-62; gene_id MSTRG.7526; transcript_id MSTRG.7526.1;
chr2	transdecoder	exon	128376790	128377020	.	+	.	gene_name 98200445|calm1-62; gene_id MSTRG.7526; transcript_id MSTRG.7526.1;
chr2	transdecoder	three_prime_utr	128376934	128377020	.	+	.	gene_name 98200445|calm1-62; gene_id MSTRG.7526; transcript_id MSTRG.7526.1;
chr2	transdecoder	three_prime_utr	128400307	128400475	.	-	.	gene_name 98202624|nop58-2; gene_id MSTRG.7527; transcript_id MSTRG.7527.2;
chr2	transdecoder	three_prime_utr	128400307	128400516	.	-	.	gene_name 98202624|nop58-2; gene_id MSTRG.7527; transcript_id MSTRG.7527.1;
chr2	transdecoder	exon	128400307	128400549	.	-	.	gene_name 98202624|nop58-2; gene_id MSTRG.7527; transcript_id MSTRG.7527.2;
chr2	transdecoder	exon	128400307	128400554	.	-	.	gene_name 98202624|nop58-2; gene_id MSTRG.7527; transcript_id MSTRG.7527.1;
chr2	transdecoder	gene	128400307	128419757	.	-	.	gene_name 98202624|nop58-2; gene_id MSTRG.7527; transcript_id NA; gene_biotype protein_coding; Info ORF type:5prime_partial (+),score=107.27,sp|Q9Y2X3|NOP58_HUMAN|60.889|0.0; ref_name 98202624|nop58-2; class_code =,j; inherit_ref TRUE;
chr2	transdecoder	transcript	128400307	128419757	.	-	.	gene_name 98202624|nop58-2; gene_id MSTRG.7527; transcript_id MSTRG.7527.1; gene_biotype protein_coding; Info ORF type:5prime_partial (+),score=107.27,sp|Q9Y2X3|NOP58_HUMAN|60.889|0.0; ref_name 98202624|nop58-2; class_code =,j; inherit_ref TRUE;
chr2	transdecoder	transcript	128400307	128419757	.	-	.	gene_name 98202624|nop58-2; gene_id MSTRG.7527; transcript_id MSTRG.7527.2; gene_biotype protein_coding; Info ORF type:5prime_partial (+),score=107.27,sp|Q9Y2X3|NOP58_HUMAN|60.889|0.0; ref_name 98202624|nop58-2; class_code =,j; inherit_ref TRUE;
chr2	transdecoder	three_prime_utr	128400429	128400516	.	-	.	gene_name 98202624|nop58-2; gene_id MSTRG.7527; transcript_id MSTRG.7527.3;
chr2	transdecoder	exon	128400429	128400554	.	-	.	gene_name 98202624|nop58-2; gene_id MSTRG.7527; transcript_id MSTRG.7527.3;
chr2	transdecoder	transcript	128400429	128419757	.	-	.	gene_name 98202624|nop58-2; gene_id MSTRG.7527; transcript_id MSTRG.7527.3; gene_biotype protein_coding; Info ORF type:5prime_partial (+),score=107.27,sp|Q9Y2X3|NOP58_HUMAN|60.889|0.0; ref_name 98202624|nop58-2; class_code =,j; inherit_ref TRUE;
chr2	transdecoder	three_prime_utr	128400454	128400475	.	-	.	gene_name 98202624|nop58-2; gene_id MSTRG.7527; transcript_id MSTRG.7527.4;
chr2	transdecoder	exon	128400454	128400549	.	-	.	gene_name 98202624|nop58-2; gene_id MSTRG.7527; transcript_id MSTRG.7527.4;
chr2	transdecoder	transcript	128400454	128419757	.	-	.	gene_name 98202624|nop58-2; gene_id MSTRG.7527; transcript_id MSTRG.7527.4; gene_biotype protein_coding; Info ORF type:5prime_partial (+),score=107.27,sp|Q9Y2X3|NOP58_HUMAN|60.889|0.0; ref_name 98202624|nop58-2; class_code =,j; inherit_ref TRUE;
chr2	transdecoder	CDS	128400476	128400549	.	-	2	gene_name 98202624|nop58-2; gene_id MSTRG.7527; transcript_id MSTRG.7527.2;
chr2	transdecoder	CDS	128400476	128400549	.	-	2	gene_name 98202624|nop58-2; gene_id MSTRG.7527; transcript_id MSTRG.7527.4;
chr2	transdecoder	CDS	128400517	128400554	.	-	2	gene_name 98202624|nop58-2; gene_id MSTRG.7527; transcript_id MSTRG.7527.1;
chr2	transdecoder	CDS	128400517	128400554	.	-	2	gene_name 98202624|nop58-2; gene_id MSTRG.7527; transcript_id MSTRG.7527.3;
chr2	transdecoder	CDS	128400679	128400717	.	-	2	gene_name 98202624|nop58-2; gene_id MSTRG.7527; transcript_id MSTRG.7527.1;
chr2	transdecoder	CDS	128400679	128400717	.	-	2	gene_name 98202624|nop58-2; gene_id MSTRG.7527; transcript_id MSTRG.7527.2;
chr2	transdecoder	CDS	128400679	128400717	.	-	2	gene_name 98202624|nop58-2; gene_id MSTRG.7527; transcript_id MSTRG.7527.3;
chr2	transdecoder	CDS	128400679	128400717	.	-	2	gene_name 98202624|nop58-2; gene_id MSTRG.7527; transcript_id MSTRG.7527.4;
chr2	transdecoder	exon	128400679	128400717	.	-	.	gene_name 98202624|nop58-2; gene_id MSTRG.7527; transcript_id MSTRG.7527.1;
chr2	transdecoder	exon	128400679	128400717	.	-	.	gene_name 98202624|nop58-2; gene_id MSTRG.7527; transcript_id MSTRG.7527.2;
chr2	transdecoder	exon	128400679	128400717	.	-	.	gene_name 98202624|nop58-2; gene_id MSTRG.7527; transcript_id MSTRG.7527.3;
chr2	transdecoder	exon	128400679	128400717	.	-	.	gene_name 98202624|nop58-2; gene_id MSTRG.7527; transcript_id MSTRG.7527.4;
chr2	transdecoder	CDS	128401066	128401154	.	-	1	gene_name 98202624|nop58-2; gene_id MSTRG.7527; transcript_id MSTRG.7527.1;
chr2	transdecoder	CDS	128401066	128401154	.	-	1	gene_name 98202624|nop58-2; gene_id MSTRG.7527; transcript_id MSTRG.7527.2;
chr2	transdecoder	CDS	128401066	128401154	.	-	1	gene_name 98202624|nop58-2; gene_id MSTRG.7527; transcript_id MSTRG.7527.3;
chr2	transdecoder	CDS	128401066	128401154	.	-	1	gene_name 98202624|nop58-2; gene_id MSTRG.7527; transcript_id MSTRG.7527.4;
chr2	transdecoder	exon	128401066	128401154	.	-	.	gene_name 98202624|nop58-2; gene_id MSTRG.7527; transcript_id MSTRG.7527.1;
chr2	transdecoder	exon	128401066	128401154	.	-	.	gene_name 98202624|nop58-2; gene_id MSTRG.7527; transcript_id MSTRG.7527.2;
chr2	transdecoder	exon	128401066	128401154	.	-	.	gene_name 98202624|nop58-2; gene_id MSTRG.7527; transcript_id MSTRG.7527.3;
chr2	transdecoder	exon	128401066	128401154	.	-	.	gene_name 98202624|nop58-2; gene_id MSTRG.7527; transcript_id MSTRG.7527.4;
chr2	transdecoder	CDS	128401810	128402012	.	-	0	gene_name 98202624|nop58-2; gene_id MSTRG.7527; transcript_id MSTRG.7527.1;
chr2	transdecoder	CDS	128401810	128402012	.	-	0	gene_name 98202624|nop58-2; gene_id MSTRG.7527; transcript_id MSTRG.7527.2;
chr2	transdecoder	CDS	128401810	128402012	.	-	0	gene_name 98202624|nop58-2; gene_id MSTRG.7527; transcript_id MSTRG.7527.3;
chr2	transdecoder	CDS	128401810	128402012	.	-	0	gene_name 98202624|nop58-2; gene_id MSTRG.7527; transcript_id MSTRG.7527.4;
chr2	transdecoder	exon	128401810	128402012	.	-	.	gene_name 98202624|nop58-2; gene_id MSTRG.7527; transcript_id MSTRG.7527.1;
chr2	transdecoder	exon	128401810	128402012	.	-	.	gene_name 98202624|nop58-2; gene_id MSTRG.7527; transcript_id MSTRG.7527.2;
chr2	transdecoder	exon	128401810	128402012	.	-	.	gene_name 98202624|nop58-2; gene_id MSTRG.7527; transcript_id MSTRG.7527.3;
chr2	transdecoder	exon	128401810	128402012	.	-	.	gene_name 98202624|nop58-2; gene_id MSTRG.7527; transcript_id MSTRG.7527.4;
chr2	transdecoder	CDS	128402056	128402219	.	-	2	gene_name 98202624|nop58-2; gene_id MSTRG.7527; transcript_id MSTRG.7527.1;
chr2	transdecoder	CDS	128402056	128402219	.	-	2	gene_name 98202624|nop58-2; gene_id MSTRG.7527; transcript_id MSTRG.7527.2;
chr2	transdecoder	CDS	128402056	128402219	.	-	2	gene_name 98202624|nop58-2; gene_id MSTRG.7527; transcript_id MSTRG.7527.3;
chr2	transdecoder	CDS	128402056	128402219	.	-	2	gene_name 98202624|nop58-2; gene_id MSTRG.7527; transcript_id MSTRG.7527.4;
chr2	transdecoder	exon	128402056	128402219	.	-	.	gene_name 98202624|nop58-2; gene_id MSTRG.7527; transcript_id MSTRG.7527.1;
chr2	transdecoder	exon	128402056	128402219	.	-	.	gene_name 98202624|nop58-2; gene_id MSTRG.7527; transcript_id MSTRG.7527.2;
chr2	transdecoder	exon	128402056	128402219	.	-	.	gene_name 98202624|nop58-2; gene_id MSTRG.7527; transcript_id MSTRG.7527.3;
chr2	transdecoder	exon	128402056	128402219	.	-	.	gene_name 98202624|nop58-2; gene_id MSTRG.7527; transcript_id MSTRG.7527.4;
chr2	transdecoder	CDS	128403574	128403700	.	-	0	gene_name 98202624|nop58-2; gene_id MSTRG.7527; transcript_id MSTRG.7527.1;
chr2	transdecoder	CDS	128403574	128403700	.	-	0	gene_name 98202624|nop58-2; gene_id MSTRG.7527; transcript_id MSTRG.7527.2;
chr2	transdecoder	CDS	128403574	128403700	.	-	0	gene_name 98202624|nop58-2; gene_id MSTRG.7527; transcript_id MSTRG.7527.3;
chr2	transdecoder	CDS	128403574	128403700	.	-	0	gene_name 98202624|nop58-2; gene_id MSTRG.7527; transcript_id MSTRG.7527.4;
chr2	transdecoder	exon	128403574	128403700	.	-	.	gene_name 98202624|nop58-2; gene_id MSTRG.7527; transcript_id MSTRG.7527.1;
chr2	transdecoder	exon	128403574	128403700	.	-	.	gene_name 98202624|nop58-2; gene_id MSTRG.7527; transcript_id MSTRG.7527.2;
chr2	transdecoder	exon	128403574	128403700	.	-	.	gene_name 98202624|nop58-2; gene_id MSTRG.7527; transcript_id MSTRG.7527.3;
chr2	transdecoder	exon	128403574	128403700	.	-	.	gene_name 98202624|nop58-2; gene_id MSTRG.7527; transcript_id MSTRG.7527.4;
chr2	transdecoder	CDS	128403747	128403803	.	-	0	gene_name 98202624|nop58-2; gene_id MSTRG.7527; transcript_id MSTRG.7527.3;
chr2	transdecoder	CDS	128403747	128403803	.	-	0	gene_name 98202624|nop58-2; gene_id MSTRG.7527; transcript_id MSTRG.7527.4;
chr2	transdecoder	CDS	128403747	128403892	.	-	2	gene_name 98202624|nop58-2; gene_id MSTRG.7527; transcript_id MSTRG.7527.1;
chr2	transdecoder	CDS	128403747	128403892	.	-	2	gene_name 98202624|nop58-2; gene_id MSTRG.7527; transcript_id MSTRG.7527.2;
chr2	transdecoder	exon	128403747	128403892	.	-	.	gene_name 98202624|nop58-2; gene_id MSTRG.7527; transcript_id MSTRG.7527.1;
chr2	transdecoder	exon	128403747	128403892	.	-	.	gene_name 98202624|nop58-2; gene_id MSTRG.7527; transcript_id MSTRG.7527.2;
chr2	transdecoder	exon	128403747	128406224	.	-	.	gene_name 98202624|nop58-2; gene_id MSTRG.7527; transcript_id MSTRG.7527.3;
chr2	transdecoder	exon	128403747	128406224	.	-	.	gene_name 98202624|nop58-2; gene_id MSTRG.7527; transcript_id MSTRG.7527.4;
chr2	transdecoder	CDS	128404941	128406224	.	-	0	gene_name 98202624|nop58-2; gene_id MSTRG.7527; transcript_id MSTRG.7527.3;
chr2	transdecoder	CDS	128404941	128406224	.	-	0	gene_name 98202624|nop58-2; gene_id MSTRG.7527; transcript_id MSTRG.7527.4;
chr2	transdecoder	CDS	128406611	128406826	.	-	0	gene_name 98202624|nop58-2; gene_id MSTRG.7527; transcript_id MSTRG.7527.3;
chr2	transdecoder	CDS	128406611	128406826	.	-	0	gene_name 98202624|nop58-2; gene_id MSTRG.7527; transcript_id MSTRG.7527.4;
chr2	transdecoder	exon	128406611	128407076	.	-	.	gene_name 98202624|nop58-2; gene_id MSTRG.7527; transcript_id MSTRG.7527.3;
chr2	transdecoder	exon	128406611	128407076	.	-	.	gene_name 98202624|nop58-2; gene_id MSTRG.7527; transcript_id MSTRG.7527.4;
chr2	transdecoder	CDS	128406910	128407076	.	-	2	gene_name 98202624|nop58-2; gene_id MSTRG.7527; transcript_id MSTRG.7527.3;
chr2	transdecoder	CDS	128406910	128407076	.	-	2	gene_name 98202624|nop58-2; gene_id MSTRG.7527; transcript_id MSTRG.7527.4;
chr2	transdecoder	CDS	128406942	128407076	.	-	2	gene_name 98202624|nop58-2; gene_id MSTRG.7527; transcript_id MSTRG.7527.1;
chr2	transdecoder	CDS	128406942	128407076	.	-	2	gene_name 98202624|nop58-2; gene_id MSTRG.7527; transcript_id MSTRG.7527.2;
chr2	transdecoder	exon	128406942	128407076	.	-	.	gene_name 98202624|nop58-2; gene_id MSTRG.7527; transcript_id MSTRG.7527.1;
chr2	transdecoder	exon	128406942	128407076	.	-	.	gene_name 98202624|nop58-2; gene_id MSTRG.7527; transcript_id MSTRG.7527.2;
chr2	transdecoder	CDS	128407671	128407784	.	-	2	gene_name 98202624|nop58-2; gene_id MSTRG.7527; transcript_id MSTRG.7527.1;
chr2	transdecoder	CDS	128407671	128407784	.	-	2	gene_name 98202624|nop58-2; gene_id MSTRG.7527; transcript_id MSTRG.7527.2;
chr2	transdecoder	CDS	128407671	128407784	.	-	2	gene_name 98202624|nop58-2; gene_id MSTRG.7527; transcript_id MSTRG.7527.3;
chr2	transdecoder	CDS	128407671	128407784	.	-	2	gene_name 98202624|nop58-2; gene_id MSTRG.7527; transcript_id MSTRG.7527.4;
chr2	transdecoder	exon	128407671	128407784	.	-	.	gene_name 98202624|nop58-2; gene_id MSTRG.7527; transcript_id MSTRG.7527.1;
chr2	transdecoder	exon	128407671	128407784	.	-	.	gene_name 98202624|nop58-2; gene_id MSTRG.7527; transcript_id MSTRG.7527.2;
chr2	transdecoder	exon	128407671	128407784	.	-	.	gene_name 98202624|nop58-2; gene_id MSTRG.7527; transcript_id MSTRG.7527.3;
chr2	transdecoder	exon	128407671	128407784	.	-	.	gene_name 98202624|nop58-2; gene_id MSTRG.7527; transcript_id MSTRG.7527.4;
chr2	transdecoder	CDS	128407826	128407910	.	-	0	gene_name 98202624|nop58-2; gene_id MSTRG.7527; transcript_id MSTRG.7527.1;
chr2	transdecoder	CDS	128407826	128407910	.	-	0	gene_name 98202624|nop58-2; gene_id MSTRG.7527; transcript_id MSTRG.7527.2;
chr2	transdecoder	CDS	128407826	128407910	.	-	0	gene_name 98202624|nop58-2; gene_id MSTRG.7527; transcript_id MSTRG.7527.3;
chr2	transdecoder	CDS	128407826	128407910	.	-	0	gene_name 98202624|nop58-2; gene_id MSTRG.7527; transcript_id MSTRG.7527.4;
chr2	transdecoder	exon	128407826	128407910	.	-	.	gene_name 98202624|nop58-2; gene_id MSTRG.7527; transcript_id MSTRG.7527.1;
chr2	transdecoder	exon	128407826	128407910	.	-	.	gene_name 98202624|nop58-2; gene_id MSTRG.7527; transcript_id MSTRG.7527.2;
chr2	transdecoder	exon	128407826	128407910	.	-	.	gene_name 98202624|nop58-2; gene_id MSTRG.7527; transcript_id MSTRG.7527.3;
chr2	transdecoder	exon	128407826	128407910	.	-	.	gene_name 98202624|nop58-2; gene_id MSTRG.7527; transcript_id MSTRG.7527.4;
chr2	transdecoder	CDS	128410873	128410997	.	-	2	gene_name 98202624|nop58-2; gene_id MSTRG.7527; transcript_id MSTRG.7527.1;
chr2	transdecoder	CDS	128410873	128410997	.	-	2	gene_name 98202624|nop58-2; gene_id MSTRG.7527; transcript_id MSTRG.7527.2;
chr2	transdecoder	CDS	128410873	128410997	.	-	2	gene_name 98202624|nop58-2; gene_id MSTRG.7527; transcript_id MSTRG.7527.3;
chr2	transdecoder	CDS	128410873	128410997	.	-	2	gene_name 98202624|nop58-2; gene_id MSTRG.7527; transcript_id MSTRG.7527.4;
chr2	transdecoder	exon	128410873	128410997	.	-	.	gene_name 98202624|nop58-2; gene_id MSTRG.7527; transcript_id MSTRG.7527.1;
chr2	transdecoder	exon	128410873	128410997	.	-	.	gene_name 98202624|nop58-2; gene_id MSTRG.7527; transcript_id MSTRG.7527.2;
chr2	transdecoder	exon	128410873	128410997	.	-	.	gene_name 98202624|nop58-2; gene_id MSTRG.7527; transcript_id MSTRG.7527.3;
chr2	transdecoder	exon	128410873	128410997	.	-	.	gene_name 98202624|nop58-2; gene_id MSTRG.7527; transcript_id MSTRG.7527.4;
chr2	transdecoder	CDS	128411762	128411814	.	-	1	gene_name 98202624|nop58-2; gene_id MSTRG.7527; transcript_id MSTRG.7527.1;
chr2	transdecoder	CDS	128411762	128411814	.	-	1	gene_name 98202624|nop58-2; gene_id MSTRG.7527; transcript_id MSTRG.7527.2;
chr2	transdecoder	CDS	128411762	128411814	.	-	1	gene_name 98202624|nop58-2; gene_id MSTRG.7527; transcript_id MSTRG.7527.3;
chr2	transdecoder	CDS	128411762	128411814	.	-	1	gene_name 98202624|nop58-2; gene_id MSTRG.7527; transcript_id MSTRG.7527.4;
chr2	transdecoder	exon	128411762	128411814	.	-	.	gene_name 98202624|nop58-2; gene_id MSTRG.7527; transcript_id MSTRG.7527.1;
chr2	transdecoder	exon	128411762	128411814	.	-	.	gene_name 98202624|nop58-2; gene_id MSTRG.7527; transcript_id MSTRG.7527.2;
chr2	transdecoder	exon	128411762	128411814	.	-	.	gene_name 98202624|nop58-2; gene_id MSTRG.7527; transcript_id MSTRG.7527.3;
chr2	transdecoder	exon	128411762	128411814	.	-	.	gene_name 98202624|nop58-2; gene_id MSTRG.7527; transcript_id MSTRG.7527.4;
chr2	transdecoder	CDS	128411858	128411934	.	-	0	gene_name 98202624|nop58-2; gene_id MSTRG.7527; transcript_id MSTRG.7527.1;
chr2	transdecoder	CDS	128411858	128411934	.	-	0	gene_name 98202624|nop58-2; gene_id MSTRG.7527; transcript_id MSTRG.7527.2;
chr2	transdecoder	CDS	128411858	128411934	.	-	0	gene_name 98202624|nop58-2; gene_id MSTRG.7527; transcript_id MSTRG.7527.3;
chr2	transdecoder	CDS	128411858	128411934	.	-	0	gene_name 98202624|nop58-2; gene_id MSTRG.7527; transcript_id MSTRG.7527.4;
chr2	transdecoder	exon	128411858	128411934	.	-	.	gene_name 98202624|nop58-2; gene_id MSTRG.7527; transcript_id MSTRG.7527.1;
chr2	transdecoder	exon	128411858	128411934	.	-	.	gene_name 98202624|nop58-2; gene_id MSTRG.7527; transcript_id MSTRG.7527.2;
chr2	transdecoder	exon	128411858	128411934	.	-	.	gene_name 98202624|nop58-2; gene_id MSTRG.7527; transcript_id MSTRG.7527.3;
chr2	transdecoder	exon	128411858	128411934	.	-	.	gene_name 98202624|nop58-2; gene_id MSTRG.7527; transcript_id MSTRG.7527.4;
chr2	transdecoder	CDS	128419650	128419757	.	-	0	gene_name 98202624|nop58-2; gene_id MSTRG.7527; transcript_id MSTRG.7527.1;
chr2	transdecoder	CDS	128419650	128419757	.	-	0	gene_name 98202624|nop58-2; gene_id MSTRG.7527; transcript_id MSTRG.7527.2;
chr2	transdecoder	CDS	128419650	128419757	.	-	0	gene_name 98202624|nop58-2; gene_id MSTRG.7527; transcript_id MSTRG.7527.3;
chr2	transdecoder	CDS	128419650	128419757	.	-	0	gene_name 98202624|nop58-2; gene_id MSTRG.7527; transcript_id MSTRG.7527.4;
chr2	transdecoder	exon	128419650	128419757	.	-	.	gene_name 98202624|nop58-2; gene_id MSTRG.7527; transcript_id MSTRG.7527.1;
chr2	transdecoder	exon	128419650	128419757	.	-	.	gene_name 98202624|nop58-2; gene_id MSTRG.7527; transcript_id MSTRG.7527.2;
chr2	transdecoder	exon	128419650	128419757	.	-	.	gene_name 98202624|nop58-2; gene_id MSTRG.7527; transcript_id MSTRG.7527.3;
chr2	transdecoder	exon	128419650	128419757	.	-	.	gene_name 98202624|nop58-2; gene_id MSTRG.7527; transcript_id MSTRG.7527.4;
chr2	transdecoder	exon	128421533	128421753	.	+	.	gene_name 98000012|mob2; gene_id MSTRG.7528; transcript_id MSTRG.7528.1;
chr2	transdecoder	five_prime_utr	128421533	128421753	.	+	.	gene_name 98000012|mob2; gene_id MSTRG.7528; transcript_id MSTRG.7528.1;
chr2	transdecoder	gene	128421533	128463512	.	+	.	gene_name 98000012|mob2; gene_id MSTRG.7528; transcript_id NA; gene_biotype protein_coding; Info ORF type:complete (+),score=15.36,sp|Q70IA6|MOB2_HUMAN|35.417|2.11e-30; ref_name 98000012|mob2; class_code j; inherit_ref TRUE;
chr2	transdecoder	transcript	128421533	128463512	.	+	.	gene_name 98000012|mob2; gene_id MSTRG.7528; transcript_id MSTRG.7528.1; gene_biotype protein_coding; Info ORF type:complete (+),score=15.36,sp|Q70IA6|MOB2_HUMAN|35.417|2.11e-30; ref_name 98000012|mob2; class_code j; inherit_ref TRUE;
chr2	transdecoder	five_prime_utr	128427488	128427638	.	+	.	gene_name 98000012|mob2; gene_id MSTRG.7528; transcript_id MSTRG.7528.2;
chr2	transdecoder	exon	128427488	128427667	.	+	.	gene_name 98000012|mob2; gene_id MSTRG.7528; transcript_id MSTRG.7528.2;
chr2	transdecoder	transcript	128427488	128463512	.	+	.	gene_name 98000012|mob2; gene_id MSTRG.7528; transcript_id MSTRG.7528.2; gene_biotype protein_coding; Info ORF type:complete (+),score=15.36,sp|Q70IA6|MOB2_HUMAN|35.417|2.11e-30; ref_name 98000012|mob2; class_code j; inherit_ref TRUE;
chr2	transdecoder	CDS	128427639	128427667	.	+	0	gene_name 98000012|mob2; gene_id MSTRG.7528; transcript_id MSTRG.7528.2;
chr2	transdecoder	exon	128438975	128439026	.	+	.	gene_name 98000012|mob2; gene_id MSTRG.7528; transcript_id MSTRG.7528.3;
chr2	transdecoder	five_prime_utr	128438975	128439026	.	+	.	gene_name 98000012|mob2; gene_id MSTRG.7528; transcript_id MSTRG.7528.3;
chr2	transdecoder	transcript	128438975	128463512	.	+	.	gene_name 98000012|mob2; gene_id MSTRG.7528; transcript_id MSTRG.7528.3; gene_biotype protein_coding; Info ORF type:complete (+),score=15.36,sp|Q70IA6|MOB2_HUMAN|35.417|2.11e-30; ref_name 98000012|mob2; class_code j; inherit_ref TRUE;
chr2	transdecoder	five_prime_utr	128439788	128440019	.	+	.	gene_name 98000012|mob2; gene_id MSTRG.7528; transcript_id MSTRG.7528.1;
chr2	transdecoder	five_prime_utr	128439788	128440019	.	+	.	gene_name 98000012|mob2; gene_id MSTRG.7528; transcript_id MSTRG.7528.3;
chr2	transdecoder	CDS	128439788	128440026	.	+	1	gene_name 98000012|mob2; gene_id MSTRG.7528; transcript_id MSTRG.7528.2;
chr2	transdecoder	exon	128439788	128440026	.	+	.	gene_name 98000012|mob2; gene_id MSTRG.7528; transcript_id MSTRG.7528.1;
chr2	transdecoder	exon	128439788	128440026	.	+	.	gene_name 98000012|mob2; gene_id MSTRG.7528; transcript_id MSTRG.7528.2;
chr2	transdecoder	exon	128439788	128440026	.	+	.	gene_name 98000012|mob2; gene_id MSTRG.7528; transcript_id MSTRG.7528.3;
chr2	transdecoder	CDS	128440020	128440026	.	+	0	gene_name 98000012|mob2; gene_id MSTRG.7528; transcript_id MSTRG.7528.1;
chr2	transdecoder	CDS	128440020	128440026	.	+	0	gene_name 98000012|mob2; gene_id MSTRG.7528; transcript_id MSTRG.7528.3;
chr2	transdecoder	CDS	128445747	128445834	.	+	2	gene_name 98000012|mob2; gene_id MSTRG.7528; transcript_id MSTRG.7528.1;
chr2	transdecoder	CDS	128445747	128445834	.	+	2	gene_name 98000012|mob2; gene_id MSTRG.7528; transcript_id MSTRG.7528.2;
chr2	transdecoder	CDS	128445747	128445834	.	+	2	gene_name 98000012|mob2; gene_id MSTRG.7528; transcript_id MSTRG.7528.3;
chr2	transdecoder	exon	128445747	128445834	.	+	.	gene_name 98000012|mob2; gene_id MSTRG.7528; transcript_id MSTRG.7528.1;
chr2	transdecoder	exon	128445747	128445834	.	+	.	gene_name 98000012|mob2; gene_id MSTRG.7528; transcript_id MSTRG.7528.2;
chr2	transdecoder	exon	128445747	128445834	.	+	.	gene_name 98000012|mob2; gene_id MSTRG.7528; transcript_id MSTRG.7528.3;
chr2	transdecoder	CDS	128445880	128446004	.	+	1	gene_name 98000012|mob2; gene_id MSTRG.7528; transcript_id MSTRG.7528.1;
chr2	transdecoder	CDS	128445880	128446004	.	+	1	gene_name 98000012|mob2; gene_id MSTRG.7528; transcript_id MSTRG.7528.2;
chr2	transdecoder	CDS	128445880	128446004	.	+	1	gene_name 98000012|mob2; gene_id MSTRG.7528; transcript_id MSTRG.7528.3;
chr2	transdecoder	exon	128445880	128446004	.	+	.	gene_name 98000012|mob2; gene_id MSTRG.7528; transcript_id MSTRG.7528.1;
chr2	transdecoder	exon	128445880	128446004	.	+	.	gene_name 98000012|mob2; gene_id MSTRG.7528; transcript_id MSTRG.7528.2;
chr2	transdecoder	exon	128445880	128446004	.	+	.	gene_name 98000012|mob2; gene_id MSTRG.7528; transcript_id MSTRG.7528.3;
chr2	transdecoder	CDS	128461121	128461368	.	+	2	gene_name 98000012|mob2; gene_id MSTRG.7528; transcript_id MSTRG.7528.1;
chr2	transdecoder	CDS	128461121	128461368	.	+	2	gene_name 98000012|mob2; gene_id MSTRG.7528; transcript_id MSTRG.7528.2;
chr2	transdecoder	CDS	128461121	128461368	.	+	2	gene_name 98000012|mob2; gene_id MSTRG.7528; transcript_id MSTRG.7528.3;
chr2	transdecoder	exon	128461121	128461376	.	+	.	gene_name 98000012|mob2; gene_id MSTRG.7528; transcript_id MSTRG.7528.1;
chr2	transdecoder	exon	128461121	128461376	.	+	.	gene_name 98000012|mob2; gene_id MSTRG.7528; transcript_id MSTRG.7528.2;
chr2	transdecoder	exon	128461121	128461376	.	+	.	gene_name 98000012|mob2; gene_id MSTRG.7528; transcript_id MSTRG.7528.3;
chr2	transdecoder	three_prime_utr	128461369	128461376	.	+	.	gene_name 98000012|mob2; gene_id MSTRG.7528; transcript_id MSTRG.7528.1;
chr2	transdecoder	three_prime_utr	128461369	128461376	.	+	.	gene_name 98000012|mob2; gene_id MSTRG.7528; transcript_id MSTRG.7528.2;
chr2	transdecoder	three_prime_utr	128461369	128461376	.	+	.	gene_name 98000012|mob2; gene_id MSTRG.7528; transcript_id MSTRG.7528.3;
chr2	transdecoder	exon	128463239	128463512	.	+	.	gene_name 98000012|mob2; gene_id MSTRG.7528; transcript_id MSTRG.7528.1;
chr2	transdecoder	exon	128463239	128463512	.	+	.	gene_name 98000012|mob2; gene_id MSTRG.7528; transcript_id MSTRG.7528.2;
chr2	transdecoder	exon	128463239	128463512	.	+	.	gene_name 98000012|mob2; gene_id MSTRG.7528; transcript_id MSTRG.7528.3;
chr2	transdecoder	three_prime_utr	128463239	128463512	.	+	.	gene_name 98000012|mob2; gene_id MSTRG.7528; transcript_id MSTRG.7528.1;
chr2	transdecoder	three_prime_utr	128463239	128463512	.	+	.	gene_name 98000012|mob2; gene_id MSTRG.7528; transcript_id MSTRG.7528.2;
chr2	transdecoder	three_prime_utr	128463239	128463512	.	+	.	gene_name 98000012|mob2; gene_id MSTRG.7528; transcript_id MSTRG.7528.3;
chr2	transdecoder	five_prime_utr	128473106	128473167	.	+	.	gene_name 98303759|unknown-15737; gene_id MSTRG.7529; transcript_id MSTRG.7529.1;
chr2	transdecoder	exon	128473106	128474791	.	+	.	gene_name 98303759|unknown-15737; gene_id MSTRG.7529; transcript_id MSTRG.7529.1;
chr2	transdecoder	gene	128473106	128474791	.	+	.	gene_name 98303759|unknown-15737; gene_id MSTRG.7529; transcript_id NA; gene_biotype protein_coding; Info ORF type:complete (-),score=24.33; ref_name -; class_code u; inherit_ref FALSE;
chr2	transdecoder	transcript	128473106	128474791	.	+	.	gene_name 98303759|unknown-15737; gene_id MSTRG.7529; transcript_id MSTRG.7529.1; gene_biotype protein_coding; Info ORF type:complete (-),score=24.33; ref_name -; class_code u; inherit_ref FALSE;
chr2	transdecoder	CDS	128473168	128473626	.	+	0	gene_name 98303759|unknown-15737; gene_id MSTRG.7529; transcript_id MSTRG.7529.1;
chr2	transdecoder	three_prime_utr	128473627	128474791	.	+	.	gene_name 98303759|unknown-15737; gene_id MSTRG.7529; transcript_id MSTRG.7529.1;
chr2	StringTie	exon	128476495	128476734	.	.	.	gene_name 98303760|unknown-15738; gene_id MSTRG.7530; transcript_id MSTRG.7530.1;
chr2	StringTie	transcript	128476495	128476734	.	.	.	gene_name 98303760|unknown-15738; gene_id MSTRG.7530; transcript_id MSTRG.7530.1; gene_biotype non-coding; Info NA; ref_name -; class_code u; inherit_ref FALSE;
chr2	transdecoder	exon	128535726	128535780	.	+	.	gene_name 98204315|tbk1; gene_id MSTRG.7531; transcript_id MSTRG.7531.1;
chr2	transdecoder	five_prime_utr	128535726	128535780	.	+	.	gene_name 98204315|tbk1; gene_id MSTRG.7531; transcript_id MSTRG.7531.1;
chr2	transdecoder	gene	128535726	128564535	.	+	.	gene_name 98204315|tbk1; gene_id MSTRG.7531; transcript_id NA; gene_biotype protein_coding; Info ORF type:complete (+),score=107.85,sp|Q9UHD2|TBK1_HUMAN|32.396|1.69e-96; ref_name 98204315|tbk1; class_code k,j; inherit_ref TRUE;
chr2	transdecoder	transcript	128535726	128564535	.	+	.	gene_name 98204315|tbk1; gene_id MSTRG.7531; transcript_id MSTRG.7531.1; gene_biotype protein_coding; Info ORF type:complete (+),score=107.85,sp|Q9UHD2|TBK1_HUMAN|32.396|1.69e-96; ref_name 98204315|tbk1; class_code k,j; inherit_ref TRUE;
chr2	transdecoder	five_prime_utr	128539252	128539253	.	+	.	gene_name 98204315|tbk1; gene_id MSTRG.7531; transcript_id MSTRG.7531.2;
chr2	transdecoder	exon	128539252	128539358	.	+	.	gene_name 98204315|tbk1; gene_id MSTRG.7531; transcript_id MSTRG.7531.2;
chr2	transdecoder	transcript	128539252	128564535	.	+	.	gene_name 98204315|tbk1; gene_id MSTRG.7531; transcript_id MSTRG.7531.2; gene_biotype protein_coding; Info ORF type:complete (+),score=107.85,sp|Q9UHD2|TBK1_HUMAN|32.396|1.69e-96; ref_name 98204315|tbk1; class_code k,j; inherit_ref TRUE;
chr2	transdecoder	CDS	128539254	128539358	.	+	0	gene_name 98204315|tbk1; gene_id MSTRG.7531; transcript_id MSTRG.7531.2;
chr2	transdecoder	five_prime_utr	128539260	128539265	.	+	.	gene_name 98204315|tbk1; gene_id MSTRG.7531; transcript_id MSTRG.7531.1;
chr2	transdecoder	exon	128539260	128539358	.	+	.	gene_name 98204315|tbk1; gene_id MSTRG.7531; transcript_id MSTRG.7531.1;
chr2	transdecoder	CDS	128539266	128539358	.	+	0	gene_name 98204315|tbk1; gene_id MSTRG.7531; transcript_id MSTRG.7531.1;
chr2	transdecoder	CDS	128539400	128539522	.	+	0	gene_name 98204315|tbk1; gene_id MSTRG.7531; transcript_id MSTRG.7531.1;
chr2	transdecoder	CDS	128539400	128539522	.	+	0	gene_name 98204315|tbk1; gene_id MSTRG.7531; transcript_id MSTRG.7531.2;
chr2	transdecoder	exon	128539400	128539522	.	+	.	gene_name 98204315|tbk1; gene_id MSTRG.7531; transcript_id MSTRG.7531.1;
chr2	transdecoder	exon	128539400	128539522	.	+	.	gene_name 98204315|tbk1; gene_id MSTRG.7531; transcript_id MSTRG.7531.2;
chr2	transdecoder	CDS	128539570	128539699	.	+	0	gene_name 98204315|tbk1; gene_id MSTRG.7531; transcript_id MSTRG.7531.1;
chr2	transdecoder	CDS	128539570	128539699	.	+	0	gene_name 98204315|tbk1; gene_id MSTRG.7531; transcript_id MSTRG.7531.2;
chr2	transdecoder	exon	128539570	128539699	.	+	.	gene_name 98204315|tbk1; gene_id MSTRG.7531; transcript_id MSTRG.7531.1;
chr2	transdecoder	exon	128539570	128539699	.	+	.	gene_name 98204315|tbk1; gene_id MSTRG.7531; transcript_id MSTRG.7531.2;
chr2	transdecoder	CDS	128539815	128539996	.	+	2	gene_name 98204315|tbk1; gene_id MSTRG.7531; transcript_id MSTRG.7531.1;
chr2	transdecoder	CDS	128539815	128539996	.	+	2	gene_name 98204315|tbk1; gene_id MSTRG.7531; transcript_id MSTRG.7531.2;
chr2	transdecoder	exon	128539815	128539996	.	+	.	gene_name 98204315|tbk1; gene_id MSTRG.7531; transcript_id MSTRG.7531.1;
chr2	transdecoder	exon	128539815	128539996	.	+	.	gene_name 98204315|tbk1; gene_id MSTRG.7531; transcript_id MSTRG.7531.2;
chr2	transdecoder	CDS	128541438	128541595	.	+	0	gene_name 98204315|tbk1; gene_id MSTRG.7531; transcript_id MSTRG.7531.1;
chr2	transdecoder	CDS	128541438	128541595	.	+	0	gene_name 98204315|tbk1; gene_id MSTRG.7531; transcript_id MSTRG.7531.2;
chr2	transdecoder	exon	128541438	128541595	.	+	.	gene_name 98204315|tbk1; gene_id MSTRG.7531; transcript_id MSTRG.7531.1;
chr2	transdecoder	exon	128541438	128541595	.	+	.	gene_name 98204315|tbk1; gene_id MSTRG.7531; transcript_id MSTRG.7531.2;
chr2	transdecoder	CDS	128541656	128541766	.	+	1	gene_name 98204315|tbk1; gene_id MSTRG.7531; transcript_id MSTRG.7531.1;
chr2	transdecoder	CDS	128541656	128541766	.	+	1	gene_name 98204315|tbk1; gene_id MSTRG.7531; transcript_id MSTRG.7531.2;
chr2	transdecoder	exon	128541656	128541766	.	+	.	gene_name 98204315|tbk1; gene_id MSTRG.7531; transcript_id MSTRG.7531.1;
chr2	transdecoder	exon	128541656	128541766	.	+	.	gene_name 98204315|tbk1; gene_id MSTRG.7531; transcript_id MSTRG.7531.2;
chr2	transdecoder	CDS	128542556	128542932	.	+	1	gene_name 98204315|tbk1; gene_id MSTRG.7531; transcript_id MSTRG.7531.1;
chr2	transdecoder	CDS	128542556	128542932	.	+	1	gene_name 98204315|tbk1; gene_id MSTRG.7531; transcript_id MSTRG.7531.2;
chr2	transdecoder	exon	128542556	128542932	.	+	.	gene_name 98204315|tbk1; gene_id MSTRG.7531; transcript_id MSTRG.7531.1;
chr2	transdecoder	exon	128542556	128542932	.	+	.	gene_name 98204315|tbk1; gene_id MSTRG.7531; transcript_id MSTRG.7531.2;
chr2	transdecoder	CDS	128543210	128543360	.	+	2	gene_name 98204315|tbk1; gene_id MSTRG.7531; transcript_id MSTRG.7531.1;
chr2	transdecoder	CDS	128543210	128543360	.	+	2	gene_name 98204315|tbk1; gene_id MSTRG.7531; transcript_id MSTRG.7531.2;
chr2	transdecoder	exon	128543210	128543360	.	+	.	gene_name 98204315|tbk1; gene_id MSTRG.7531; transcript_id MSTRG.7531.1;
chr2	transdecoder	exon	128543210	128543360	.	+	.	gene_name 98204315|tbk1; gene_id MSTRG.7531; transcript_id MSTRG.7531.2;
chr2	transdecoder	CDS	128545462	128545563	.	+	1	gene_name 98204315|tbk1; gene_id MSTRG.7531; transcript_id MSTRG.7531.1;
chr2	transdecoder	CDS	128545462	128545563	.	+	1	gene_name 98204315|tbk1; gene_id MSTRG.7531; transcript_id MSTRG.7531.2;
chr2	transdecoder	exon	128545462	128545563	.	+	.	gene_name 98204315|tbk1; gene_id MSTRG.7531; transcript_id MSTRG.7531.1;
chr2	transdecoder	exon	128545462	128545563	.	+	.	gene_name 98204315|tbk1; gene_id MSTRG.7531; transcript_id MSTRG.7531.2;
chr2	transdecoder	CDS	128545610	128545724	.	+	1	gene_name 98204315|tbk1; gene_id MSTRG.7531; transcript_id MSTRG.7531.1;
chr2	transdecoder	CDS	128545610	128545724	.	+	1	gene_name 98204315|tbk1; gene_id MSTRG.7531; transcript_id MSTRG.7531.2;
chr2	transdecoder	exon	128545610	128545724	.	+	.	gene_name 98204315|tbk1; gene_id MSTRG.7531; transcript_id MSTRG.7531.1;
chr2	transdecoder	exon	128545610	128545724	.	+	.	gene_name 98204315|tbk1; gene_id MSTRG.7531; transcript_id MSTRG.7531.2;
chr2	transdecoder	CDS	128547619	128547740	.	+	0	gene_name 98204315|tbk1; gene_id MSTRG.7531; transcript_id MSTRG.7531.1;
chr2	transdecoder	CDS	128547619	128547740	.	+	0	gene_name 98204315|tbk1; gene_id MSTRG.7531; transcript_id MSTRG.7531.2;
chr2	transdecoder	exon	128547619	128547740	.	+	.	gene_name 98204315|tbk1; gene_id MSTRG.7531; transcript_id MSTRG.7531.1;
chr2	transdecoder	exon	128547619	128547740	.	+	.	gene_name 98204315|tbk1; gene_id MSTRG.7531; transcript_id MSTRG.7531.2;
chr2	transdecoder	CDS	128547781	128547863	.	+	1	gene_name 98204315|tbk1; gene_id MSTRG.7531; transcript_id MSTRG.7531.1;
chr2	transdecoder	CDS	128547781	128547863	.	+	1	gene_name 98204315|tbk1; gene_id MSTRG.7531; transcript_id MSTRG.7531.2;
chr2	transdecoder	exon	128547781	128547863	.	+	.	gene_name 98204315|tbk1; gene_id MSTRG.7531; transcript_id MSTRG.7531.1;
chr2	transdecoder	exon	128547781	128547863	.	+	.	gene_name 98204315|tbk1; gene_id MSTRG.7531; transcript_id MSTRG.7531.2;
chr2	transdecoder	CDS	128549715	128549748	.	+	2	gene_name 98204315|tbk1; gene_id MSTRG.7531; transcript_id MSTRG.7531.1;
chr2	transdecoder	CDS	128549715	128549748	.	+	2	gene_name 98204315|tbk1; gene_id MSTRG.7531; transcript_id MSTRG.7531.2;
chr2	transdecoder	exon	128549715	128549748	.	+	.	gene_name 98204315|tbk1; gene_id MSTRG.7531; transcript_id MSTRG.7531.1;
chr2	transdecoder	exon	128549715	128549748	.	+	.	gene_name 98204315|tbk1; gene_id MSTRG.7531; transcript_id MSTRG.7531.2;
chr2	transdecoder	CDS	128554901	128555099	.	+	1	gene_name 98204315|tbk1; gene_id MSTRG.7531; transcript_id MSTRG.7531.1;
chr2	transdecoder	CDS	128554901	128555099	.	+	1	gene_name 98204315|tbk1; gene_id MSTRG.7531; transcript_id MSTRG.7531.2;
chr2	transdecoder	exon	128554901	128555099	.	+	.	gene_name 98204315|tbk1; gene_id MSTRG.7531; transcript_id MSTRG.7531.1;
chr2	transdecoder	exon	128554901	128555099	.	+	.	gene_name 98204315|tbk1; gene_id MSTRG.7531; transcript_id MSTRG.7531.2;
chr2	transdecoder	CDS	128558280	128558326	.	+	0	gene_name 98204315|tbk1; gene_id MSTRG.7531; transcript_id MSTRG.7531.2;
chr2	transdecoder	exon	128558280	128558326	.	+	.	gene_name 98204315|tbk1; gene_id MSTRG.7531; transcript_id MSTRG.7531.2;
chr2	transdecoder	CDS	128558280	128558404	.	+	0	gene_name 98204315|tbk1; gene_id MSTRG.7531; transcript_id MSTRG.7531.1;
chr2	transdecoder	exon	128558280	128558404	.	+	.	gene_name 98204315|tbk1; gene_id MSTRG.7531; transcript_id MSTRG.7531.1;
chr2	transdecoder	CDS	128558357	128558404	.	+	1	gene_name 98204315|tbk1; gene_id MSTRG.7531; transcript_id MSTRG.7531.2;
chr2	transdecoder	exon	128558357	128558404	.	+	.	gene_name 98204315|tbk1; gene_id MSTRG.7531; transcript_id MSTRG.7531.2;
chr2	transdecoder	CDS	128558453	128558530	.	+	1	gene_name 98204315|tbk1; gene_id MSTRG.7531; transcript_id MSTRG.7531.1;
chr2	transdecoder	CDS	128558453	128558530	.	+	1	gene_name 98204315|tbk1; gene_id MSTRG.7531; transcript_id MSTRG.7531.2;
chr2	transdecoder	exon	128558453	128558530	.	+	.	gene_name 98204315|tbk1; gene_id MSTRG.7531; transcript_id MSTRG.7531.1;
chr2	transdecoder	exon	128558453	128558530	.	+	.	gene_name 98204315|tbk1; gene_id MSTRG.7531; transcript_id MSTRG.7531.2;
chr2	transdecoder	CDS	128564238	128564313	.	+	1	gene_name 98204315|tbk1; gene_id MSTRG.7531; transcript_id MSTRG.7531.1;
chr2	transdecoder	CDS	128564238	128564313	.	+	1	gene_name 98204315|tbk1; gene_id MSTRG.7531; transcript_id MSTRG.7531.2;
chr2	transdecoder	exon	128564238	128564535	.	+	.	gene_name 98204315|tbk1; gene_id MSTRG.7531; transcript_id MSTRG.7531.1;
chr2	transdecoder	exon	128564238	128564535	.	+	.	gene_name 98204315|tbk1; gene_id MSTRG.7531; transcript_id MSTRG.7531.2;
chr2	transdecoder	three_prime_utr	128564314	128564535	.	+	.	gene_name 98204315|tbk1; gene_id MSTRG.7531; transcript_id MSTRG.7531.1;
chr2	transdecoder	three_prime_utr	128564314	128564535	.	+	.	gene_name 98204315|tbk1; gene_id MSTRG.7531; transcript_id MSTRG.7531.2;
chr2	transdecoder	three_prime_utr	128576915	128576959	.	-	.	gene_name 98043900|syrm; gene_id MSTRG.7532; transcript_id MSTRG.7532.1;
chr2	transdecoder	exon	128576915	128576981	.	-	.	gene_name 98043900|syrm; gene_id MSTRG.7532; transcript_id MSTRG.7532.1;
chr2	transdecoder	gene	128576915	128582110	.	-	.	gene_name 98043900|syrm; gene_id MSTRG.7532; transcript_id NA; gene_biotype protein_coding; Info ORF type:complete (+),score=72.19,sp|Q5T160|SYRM_HUMAN|33.333|5.23e-93; ref_name 98043900|syrm; class_code j; inherit_ref TRUE;
chr2	transdecoder	transcript	128576915	128582110	.	-	.	gene_name 98043900|syrm; gene_id MSTRG.7532; transcript_id MSTRG.7532.1; gene_biotype protein_coding; Info ORF type:complete (+),score=72.19,sp|Q5T160|SYRM_HUMAN|33.333|5.23e-93; ref_name 98043900|syrm; class_code j; inherit_ref TRUE;
chr2	transdecoder	CDS	128576960	128576981	.	-	1	gene_name 98043900|syrm; gene_id MSTRG.7532; transcript_id MSTRG.7532.1;
chr2	transdecoder	CDS	128579937	128580610	.	-	0	gene_name 98043900|syrm; gene_id MSTRG.7532; transcript_id MSTRG.7532.1;
chr2	transdecoder	exon	128579937	128580610	.	-	.	gene_name 98043900|syrm; gene_id MSTRG.7532; transcript_id MSTRG.7532.1;
chr2	transdecoder	CDS	128580882	128581395	.	-	1	gene_name 98043900|syrm; gene_id MSTRG.7532; transcript_id MSTRG.7532.1;
chr2	transdecoder	exon	128580882	128581395	.	-	.	gene_name 98043900|syrm; gene_id MSTRG.7532; transcript_id MSTRG.7532.1;
chr2	transdecoder	CDS	128581502	128581995	.	-	0	gene_name 98043900|syrm; gene_id MSTRG.7532; transcript_id MSTRG.7532.1;
chr2	transdecoder	exon	128581502	128582110	.	-	.	gene_name 98043900|syrm; gene_id MSTRG.7532; transcript_id MSTRG.7532.1;
chr2	transdecoder	five_prime_utr	128581996	128582110	.	-	.	gene_name 98043900|syrm; gene_id MSTRG.7532; transcript_id MSTRG.7532.1;
chr2	transdecoder	three_prime_utr	128582714	128582789	.	-	.	gene_name 98204767|twf1-2; gene_id MSTRG.7533; transcript_id MSTRG.7533.1;
chr2	transdecoder	exon	128582714	128583002	.	-	.	gene_name 98204767|twf1-2; gene_id MSTRG.7533; transcript_id MSTRG.7533.1;
chr2	transdecoder	gene	128582714	128595020	.	-	.	gene_name 98204767|twf1-2; gene_id MSTRG.7533; transcript_id NA; gene_biotype protein_coding; Info ORF type:complete (+),score=14.12,sp|Q12792|TWF1_HUMAN|27.737|4.07e-09; ref_name 98204767|twf1-2; class_code =,j; inherit_ref TRUE;
chr2	transdecoder	transcript	128582714	128595020	.	-	.	gene_name 98204767|twf1-2; gene_id MSTRG.7533; transcript_id MSTRG.7533.1; gene_biotype protein_coding; Info ORF type:complete (+),score=14.12,sp|Q12792|TWF1_HUMAN|27.737|4.07e-09; ref_name 98204767|twf1-2; class_code =,j; inherit_ref TRUE;
chr2	transdecoder	three_prime_utr	128582730	128582789	.	-	.	gene_name 98204767|twf1-2; gene_id MSTRG.7533; transcript_id MSTRG.7533.2;
chr2	transdecoder	exon	128582730	128583002	.	-	.	gene_name 98204767|twf1-2; gene_id MSTRG.7533; transcript_id MSTRG.7533.2;
chr2	transdecoder	transcript	128582730	128594358	.	-	.	gene_name 98204767|twf1-2; gene_id MSTRG.7533; transcript_id MSTRG.7533.2; gene_biotype protein_coding; Info ORF type:complete (+),score=14.12,sp|Q12792|TWF1_HUMAN|27.737|4.07e-09; ref_name 98204767|twf1-2; class_code =,j; inherit_ref TRUE;
chr2	transdecoder	CDS	128582790	128583002	.	-	0	gene_name 98204767|twf1-2; gene_id MSTRG.7533; transcript_id MSTRG.7533.1;
chr2	transdecoder	CDS	128582790	128583002	.	-	0	gene_name 98204767|twf1-2; gene_id MSTRG.7533; transcript_id MSTRG.7533.2;
chr2	transdecoder	three_prime_utr	128584795	128585101	.	-	.	gene_name 98207842|unknown-12619; gene_id 98207842|unknown-12619; transcript_id 98207842|unknown-12619.1;
chr2	transdecoder	exon	128584795	128585543	.	-	.	gene_name 98207842|unknown-12619; gene_id 98207842|unknown-12619; transcript_id 98207842|unknown-12619.1;
chr2	transdecoder	gene	128584795	128585543	.	-	.	gene_name 98207842|unknown-12619; gene_id 98207842|unknown-12619; transcript_id NA; gene_biotype protein_coding; Info ORF type:5prime_partial (+),score=9.05; ref_name 98207842|unknown-12619; class_code =; inherit_ref TRUE;
chr2	transdecoder	transcript	128584795	128585543	.	-	.	gene_name 98207842|unknown-12619; gene_id 98207842|unknown-12619; transcript_id 98207842|unknown-12619.1; gene_biotype protein_coding; Info ORF type:5prime_partial (+),score=9.05; ref_name 98207842|unknown-12619; class_code =; inherit_ref TRUE;
chr2	transdecoder	CDS	128585102	128585542	.	-	0	gene_name 98207842|unknown-12619; gene_id 98207842|unknown-12619; transcript_id 98207842|unknown-12619.1;
chr2	transdecoder	CDS	128588212	128588391	.	-	0	gene_name 98204767|twf1-2; gene_id MSTRG.7533; transcript_id MSTRG.7533.1;
chr2	transdecoder	CDS	128588212	128588391	.	-	0	gene_name 98204767|twf1-2; gene_id MSTRG.7533; transcript_id MSTRG.7533.2;
chr2	transdecoder	exon	128588212	128588391	.	-	.	gene_name 98204767|twf1-2; gene_id MSTRG.7533; transcript_id MSTRG.7533.1;
chr2	transdecoder	exon	128588212	128588391	.	-	.	gene_name 98204767|twf1-2; gene_id MSTRG.7533; transcript_id MSTRG.7533.2;
chr2	SAM2GTF	exon	128593463	128594066	.	-	.	gene_name 98143716|unknown-4689; gene_id 98143716|unknown-4689; transcript_id 98143716|unknown-4689.1;
chr2	SAM2GTF	transcript	128593463	128594066	.	-	.	gene_name 98143716|unknown-4689; gene_id 98143716|unknown-4689; transcript_id 98143716|unknown-4689.1; gene_biotype non-coding; Info NA; ref_name 98143716|unknown-4689; class_code =; inherit_ref TRUE;
chr2	transdecoder	CDS	128594205	128594246	.	-	0	gene_name 98204767|twf1-2; gene_id MSTRG.7533; transcript_id MSTRG.7533.2;
chr2	transdecoder	exon	128594205	128594358	.	-	.	gene_name 98204767|twf1-2; gene_id MSTRG.7533; transcript_id MSTRG.7533.2;
chr2	transdecoder	five_prime_utr	128594247	128594358	.	-	.	gene_name 98204767|twf1-2; gene_id MSTRG.7533; transcript_id MSTRG.7533.2;
chr2	transdecoder	CDS	128594918	128594995	.	-	0	gene_name 98204767|twf1-2; gene_id MSTRG.7533; transcript_id MSTRG.7533.1;
chr2	transdecoder	exon	128594918	128595020	.	-	.	gene_name 98204767|twf1-2; gene_id MSTRG.7533; transcript_id MSTRG.7533.1;
chr2	transdecoder	five_prime_utr	128594996	128595020	.	-	.	gene_name 98204767|twf1-2; gene_id MSTRG.7533; transcript_id MSTRG.7533.1;
chr2	transdecoder	three_prime_utr	128640370	128640429	.	-	.	gene_name 98204813|ubr2; gene_id MSTRG.7534; transcript_id MSTRG.7534.1;
chr2	transdecoder	three_prime_utr	128640370	128640429	.	-	.	gene_name 98204813|ubr2; gene_id MSTRG.7534; transcript_id MSTRG.7534.2;
chr2	transdecoder	exon	128640370	128640571	.	-	.	gene_name 98204813|ubr2; gene_id MSTRG.7534; transcript_id MSTRG.7534.1;
chr2	transdecoder	exon	128640370	128640571	.	-	.	gene_name 98204813|ubr2; gene_id MSTRG.7534; transcript_id MSTRG.7534.2;
chr2	transdecoder	transcript	128640370	128697226	.	-	.	gene_name 98204813|ubr2; gene_id MSTRG.7534; transcript_id MSTRG.7534.2; gene_biotype protein_coding; Info ORF type:5prime_partial (+),score=255.31,sp|Q8IWV8|UBR2_HUMAN|33.095|0.0; ref_name 98204813|ubr2; class_code =,j; inherit_ref TRUE;
chr2	transdecoder	gene	128640370	128700259	.	-	.	gene_name 98204813|ubr2; gene_id MSTRG.7534; transcript_id NA; gene_biotype protein_coding; Info ORF type:5prime_partial (+),score=255.31,sp|Q8IWV8|UBR2_HUMAN|33.095|0.0; ref_name 98204813|ubr2; class_code =,j; inherit_ref TRUE;
chr2	transdecoder	transcript	128640370	128700259	.	-	.	gene_name 98204813|ubr2; gene_id MSTRG.7534; transcript_id MSTRG.7534.1; gene_biotype protein_coding; Info ORF type:5prime_partial (+),score=255.31,sp|Q8IWV8|UBR2_HUMAN|33.095|0.0; ref_name 98204813|ubr2; class_code =,j; inherit_ref TRUE;
chr2	transdecoder	three_prime_utr	128640374	128640429	.	-	.	gene_name 98204813|ubr2; gene_id MSTRG.7534; transcript_id MSTRG.7534.3;
chr2	transdecoder	three_prime_utr	128640374	128640429	.	-	.	gene_name 98204813|ubr2; gene_id MSTRG.7534; transcript_id MSTRG.7534.4;
chr2	transdecoder	exon	128640374	128640571	.	-	.	gene_name 98204813|ubr2; gene_id MSTRG.7534; transcript_id MSTRG.7534.3;
chr2	transdecoder	exon	128640374	128640571	.	-	.	gene_name 98204813|ubr2; gene_id MSTRG.7534; transcript_id MSTRG.7534.4;
chr2	transdecoder	transcript	128640374	128697177	.	-	.	gene_name 98204813|ubr2; gene_id MSTRG.7534; transcript_id MSTRG.7534.3; gene_biotype protein_coding; Info ORF type:5prime_partial (+),score=255.31,sp|Q8IWV8|UBR2_HUMAN|33.095|0.0; ref_name 98204813|ubr2; class_code =,j; inherit_ref TRUE;
chr2	transdecoder	transcript	128640374	128697177	.	-	.	gene_name 98204813|ubr2; gene_id MSTRG.7534; transcript_id MSTRG.7534.4; gene_biotype protein_coding; Info ORF type:5prime_partial (+),score=255.31,sp|Q8IWV8|UBR2_HUMAN|33.095|0.0; ref_name 98204813|ubr2; class_code =,j; inherit_ref TRUE;
chr2	transdecoder	three_prime_utr	128640418	128640429	.	-	.	gene_name 98204813|ubr2; gene_id MSTRG.7534; transcript_id MSTRG.7534.5;
chr2	transdecoder	exon	128640418	128640571	.	-	.	gene_name 98204813|ubr2; gene_id MSTRG.7534; transcript_id MSTRG.7534.5;
chr2	transdecoder	transcript	128640418	128697226	.	-	.	gene_name 98204813|ubr2; gene_id MSTRG.7534; transcript_id MSTRG.7534.5; gene_biotype protein_coding; Info ORF type:5prime_partial (+),score=255.31,sp|Q8IWV8|UBR2_HUMAN|33.095|0.0; ref_name 98204813|ubr2; class_code =,j; inherit_ref TRUE;
chr2	transdecoder	CDS	128640430	128640571	.	-	1	gene_name 98204813|ubr2; gene_id MSTRG.7534; transcript_id MSTRG.7534.1;
chr2	transdecoder	CDS	128640430	128640571	.	-	1	gene_name 98204813|ubr2; gene_id MSTRG.7534; transcript_id MSTRG.7534.2;
chr2	transdecoder	CDS	128640430	128640571	.	-	1	gene_name 98204813|ubr2; gene_id MSTRG.7534; transcript_id MSTRG.7534.3;
chr2	transdecoder	CDS	128640430	128640571	.	-	1	gene_name 98204813|ubr2; gene_id MSTRG.7534; transcript_id MSTRG.7534.4;
chr2	transdecoder	CDS	128640430	128640571	.	-	1	gene_name 98204813|ubr2; gene_id MSTRG.7534; transcript_id MSTRG.7534.5;
chr2	transdecoder	CDS	128642790	128643062	.	-	1	gene_name 98204813|ubr2; gene_id MSTRG.7534; transcript_id MSTRG.7534.1;
chr2	transdecoder	CDS	128642790	128643062	.	-	1	gene_name 98204813|ubr2; gene_id MSTRG.7534; transcript_id MSTRG.7534.2;
chr2	transdecoder	CDS	128642790	128643062	.	-	1	gene_name 98204813|ubr2; gene_id MSTRG.7534; transcript_id MSTRG.7534.3;
chr2	transdecoder	CDS	128642790	128643062	.	-	1	gene_name 98204813|ubr2; gene_id MSTRG.7534; transcript_id MSTRG.7534.4;
chr2	transdecoder	CDS	128642790	128643062	.	-	1	gene_name 98204813|ubr2; gene_id MSTRG.7534; transcript_id MSTRG.7534.5;
chr2	transdecoder	exon	128642790	128643062	.	-	.	gene_name 98204813|ubr2; gene_id MSTRG.7534; transcript_id MSTRG.7534.1;
chr2	transdecoder	exon	128642790	128643062	.	-	.	gene_name 98204813|ubr2; gene_id MSTRG.7534; transcript_id MSTRG.7534.2;
chr2	transdecoder	exon	128642790	128643062	.	-	.	gene_name 98204813|ubr2; gene_id MSTRG.7534; transcript_id MSTRG.7534.3;
chr2	transdecoder	exon	128642790	128643062	.	-	.	gene_name 98204813|ubr2; gene_id MSTRG.7534; transcript_id MSTRG.7534.4;
chr2	transdecoder	exon	128642790	128643062	.	-	.	gene_name 98204813|ubr2; gene_id MSTRG.7534; transcript_id MSTRG.7534.5;
chr2	transdecoder	CDS	128643683	128643814	.	-	1	gene_name 98204813|ubr2; gene_id MSTRG.7534; transcript_id MSTRG.7534.1;
chr2	transdecoder	CDS	128643683	128643814	.	-	1	gene_name 98204813|ubr2; gene_id MSTRG.7534; transcript_id MSTRG.7534.2;
chr2	transdecoder	CDS	128643683	128643814	.	-	1	gene_name 98204813|ubr2; gene_id MSTRG.7534; transcript_id MSTRG.7534.3;
chr2	transdecoder	CDS	128643683	128643814	.	-	1	gene_name 98204813|ubr2; gene_id MSTRG.7534; transcript_id MSTRG.7534.4;
chr2	transdecoder	CDS	128643683	128643814	.	-	1	gene_name 98204813|ubr2; gene_id MSTRG.7534; transcript_id MSTRG.7534.5;
chr2	transdecoder	exon	128643683	128643814	.	-	.	gene_name 98204813|ubr2; gene_id MSTRG.7534; transcript_id MSTRG.7534.1;
chr2	transdecoder	exon	128643683	128643814	.	-	.	gene_name 98204813|ubr2; gene_id MSTRG.7534; transcript_id MSTRG.7534.2;
chr2	transdecoder	exon	128643683	128643814	.	-	.	gene_name 98204813|ubr2; gene_id MSTRG.7534; transcript_id MSTRG.7534.3;
chr2	transdecoder	exon	128643683	128643814	.	-	.	gene_name 98204813|ubr2; gene_id MSTRG.7534; transcript_id MSTRG.7534.4;
chr2	transdecoder	exon	128643683	128643814	.	-	.	gene_name 98204813|ubr2; gene_id MSTRG.7534; transcript_id MSTRG.7534.5;
chr2	transdecoder	CDS	128644271	128644394	.	-	2	gene_name 98204813|ubr2; gene_id MSTRG.7534; transcript_id MSTRG.7534.1;
chr2	transdecoder	CDS	128644271	128644394	.	-	2	gene_name 98204813|ubr2; gene_id MSTRG.7534; transcript_id MSTRG.7534.2;
chr2	transdecoder	CDS	128644271	128644394	.	-	2	gene_name 98204813|ubr2; gene_id MSTRG.7534; transcript_id MSTRG.7534.3;
chr2	transdecoder	CDS	128644271	128644394	.	-	2	gene_name 98204813|ubr2; gene_id MSTRG.7534; transcript_id MSTRG.7534.4;
chr2	transdecoder	CDS	128644271	128644394	.	-	2	gene_name 98204813|ubr2; gene_id MSTRG.7534; transcript_id MSTRG.7534.5;
chr2	transdecoder	exon	128644271	128644394	.	-	.	gene_name 98204813|ubr2; gene_id MSTRG.7534; transcript_id MSTRG.7534.1;
chr2	transdecoder	exon	128644271	128644394	.	-	.	gene_name 98204813|ubr2; gene_id MSTRG.7534; transcript_id MSTRG.7534.2;
chr2	transdecoder	exon	128644271	128644394	.	-	.	gene_name 98204813|ubr2; gene_id MSTRG.7534; transcript_id MSTRG.7534.3;
chr2	transdecoder	exon	128644271	128644394	.	-	.	gene_name 98204813|ubr2; gene_id MSTRG.7534; transcript_id MSTRG.7534.4;
chr2	transdecoder	exon	128644271	128644394	.	-	.	gene_name 98204813|ubr2; gene_id MSTRG.7534; transcript_id MSTRG.7534.5;
chr2	transdecoder	CDS	128646062	128646195	.	-	1	gene_name 98204813|ubr2; gene_id MSTRG.7534; transcript_id MSTRG.7534.1;
chr2	transdecoder	CDS	128646062	128646195	.	-	1	gene_name 98204813|ubr2; gene_id MSTRG.7534; transcript_id MSTRG.7534.2;
chr2	transdecoder	CDS	128646062	128646195	.	-	1	gene_name 98204813|ubr2; gene_id MSTRG.7534; transcript_id MSTRG.7534.3;
chr2	transdecoder	CDS	128646062	128646195	.	-	1	gene_name 98204813|ubr2; gene_id MSTRG.7534; transcript_id MSTRG.7534.4;
chr2	transdecoder	CDS	128646062	128646195	.	-	1	gene_name 98204813|ubr2; gene_id MSTRG.7534; transcript_id MSTRG.7534.5;
chr2	transdecoder	exon	128646062	128646195	.	-	.	gene_name 98204813|ubr2; gene_id MSTRG.7534; transcript_id MSTRG.7534.1;
chr2	transdecoder	exon	128646062	128646195	.	-	.	gene_name 98204813|ubr2; gene_id MSTRG.7534; transcript_id MSTRG.7534.2;
chr2	transdecoder	exon	128646062	128646195	.	-	.	gene_name 98204813|ubr2; gene_id MSTRG.7534; transcript_id MSTRG.7534.3;
chr2	transdecoder	exon	128646062	128646195	.	-	.	gene_name 98204813|ubr2; gene_id MSTRG.7534; transcript_id MSTRG.7534.4;
chr2	transdecoder	exon	128646062	128646195	.	-	.	gene_name 98204813|ubr2; gene_id MSTRG.7534; transcript_id MSTRG.7534.5;
chr2	transdecoder	CDS	128646386	128646458	.	-	2	gene_name 98204813|ubr2; gene_id MSTRG.7534; transcript_id MSTRG.7534.1;
chr2	transdecoder	CDS	128646386	128646458	.	-	2	gene_name 98204813|ubr2; gene_id MSTRG.7534; transcript_id MSTRG.7534.2;
chr2	transdecoder	CDS	128646386	128646458	.	-	2	gene_name 98204813|ubr2; gene_id MSTRG.7534; transcript_id MSTRG.7534.3;
chr2	transdecoder	CDS	128646386	128646458	.	-	2	gene_name 98204813|ubr2; gene_id MSTRG.7534; transcript_id MSTRG.7534.4;
chr2	transdecoder	CDS	128646386	128646458	.	-	2	gene_name 98204813|ubr2; gene_id MSTRG.7534; transcript_id MSTRG.7534.5;
chr2	transdecoder	exon	128646386	128646458	.	-	.	gene_name 98204813|ubr2; gene_id MSTRG.7534; transcript_id MSTRG.7534.1;
chr2	transdecoder	exon	128646386	128646458	.	-	.	gene_name 98204813|ubr2; gene_id MSTRG.7534; transcript_id MSTRG.7534.2;
chr2	transdecoder	exon	128646386	128646458	.	-	.	gene_name 98204813|ubr2; gene_id MSTRG.7534; transcript_id MSTRG.7534.3;
chr2	transdecoder	exon	128646386	128646458	.	-	.	gene_name 98204813|ubr2; gene_id MSTRG.7534; transcript_id MSTRG.7534.4;
chr2	transdecoder	exon	128646386	128646458	.	-	.	gene_name 98204813|ubr2; gene_id MSTRG.7534; transcript_id MSTRG.7534.5;
chr2	transdecoder	CDS	128646736	128646910	.	-	0	gene_name 98204813|ubr2; gene_id MSTRG.7534; transcript_id MSTRG.7534.1;
chr2	transdecoder	CDS	128646736	128646910	.	-	0	gene_name 98204813|ubr2; gene_id MSTRG.7534; transcript_id MSTRG.7534.2;
chr2	transdecoder	CDS	128646736	128646910	.	-	0	gene_name 98204813|ubr2; gene_id MSTRG.7534; transcript_id MSTRG.7534.3;
chr2	transdecoder	CDS	128646736	128646910	.	-	0	gene_name 98204813|ubr2; gene_id MSTRG.7534; transcript_id MSTRG.7534.4;
chr2	transdecoder	CDS	128646736	128646910	.	-	0	gene_name 98204813|ubr2; gene_id MSTRG.7534; transcript_id MSTRG.7534.5;
chr2	transdecoder	exon	128646736	128646910	.	-	.	gene_name 98204813|ubr2; gene_id MSTRG.7534; transcript_id MSTRG.7534.1;
chr2	transdecoder	exon	128646736	128646910	.	-	.	gene_name 98204813|ubr2; gene_id MSTRG.7534; transcript_id MSTRG.7534.2;
chr2	transdecoder	exon	128646736	128646910	.	-	.	gene_name 98204813|ubr2; gene_id MSTRG.7534; transcript_id MSTRG.7534.3;
chr2	transdecoder	exon	128646736	128646910	.	-	.	gene_name 98204813|ubr2; gene_id MSTRG.7534; transcript_id MSTRG.7534.4;
chr2	transdecoder	exon	128646736	128646910	.	-	.	gene_name 98204813|ubr2; gene_id MSTRG.7534; transcript_id MSTRG.7534.5;
chr2	transdecoder	CDS	128646955	128647254	.	-	0	gene_name 98204813|ubr2; gene_id MSTRG.7534; transcript_id MSTRG.7534.1;
chr2	transdecoder	CDS	128646955	128647254	.	-	0	gene_name 98204813|ubr2; gene_id MSTRG.7534; transcript_id MSTRG.7534.2;
chr2	transdecoder	CDS	128646955	128647254	.	-	0	gene_name 98204813|ubr2; gene_id MSTRG.7534; transcript_id MSTRG.7534.3;
chr2	transdecoder	CDS	128646955	128647254	.	-	0	gene_name 98204813|ubr2; gene_id MSTRG.7534; transcript_id MSTRG.7534.4;
chr2	transdecoder	CDS	128646955	128647254	.	-	0	gene_name 98204813|ubr2; gene_id MSTRG.7534; transcript_id MSTRG.7534.5;
chr2	transdecoder	exon	128646955	128647254	.	-	.	gene_name 98204813|ubr2; gene_id MSTRG.7534; transcript_id MSTRG.7534.1;
chr2	transdecoder	exon	128646955	128647254	.	-	.	gene_name 98204813|ubr2; gene_id MSTRG.7534; transcript_id MSTRG.7534.2;
chr2	transdecoder	exon	128646955	128647254	.	-	.	gene_name 98204813|ubr2; gene_id MSTRG.7534; transcript_id MSTRG.7534.3;
chr2	transdecoder	exon	128646955	128647254	.	-	.	gene_name 98204813|ubr2; gene_id MSTRG.7534; transcript_id MSTRG.7534.4;
chr2	transdecoder	exon	128646955	128647254	.	-	.	gene_name 98204813|ubr2; gene_id MSTRG.7534; transcript_id MSTRG.7534.5;
chr2	transdecoder	exon	128647023	128647254	.	-	.	gene_name 98204813|ubr2; gene_id MSTRG.7534; transcript_id MSTRG.7534.6;
chr2	transdecoder	transcript	128647023	128697177	.	-	.	gene_name 98204813|ubr2; gene_id MSTRG.7534; transcript_id MSTRG.7534.6; gene_biotype protein_coding; Info ORF type:5prime_partial (+),score=255.31,sp|Q8IWV8|UBR2_HUMAN|33.095|0.0; ref_name 98204813|ubr2; class_code =,j; inherit_ref TRUE;
chr2	transdecoder	CDS	128647024	128647254	.	-	0	gene_name 98204813|ubr2; gene_id MSTRG.7534; transcript_id MSTRG.7534.6;
chr2	transdecoder	CDS	128648628	128648808	.	-	1	gene_name 98204813|ubr2; gene_id MSTRG.7534; transcript_id MSTRG.7534.1;
chr2	transdecoder	CDS	128648628	128648808	.	-	1	gene_name 98204813|ubr2; gene_id MSTRG.7534; transcript_id MSTRG.7534.2;
chr2	transdecoder	CDS	128648628	128648808	.	-	1	gene_name 98204813|ubr2; gene_id MSTRG.7534; transcript_id MSTRG.7534.3;
chr2	transdecoder	CDS	128648628	128648808	.	-	1	gene_name 98204813|ubr2; gene_id MSTRG.7534; transcript_id MSTRG.7534.4;
chr2	transdecoder	CDS	128648628	128648808	.	-	1	gene_name 98204813|ubr2; gene_id MSTRG.7534; transcript_id MSTRG.7534.5;
chr2	transdecoder	CDS	128648628	128648808	.	-	1	gene_name 98204813|ubr2; gene_id MSTRG.7534; transcript_id MSTRG.7534.6;
chr2	transdecoder	exon	128648628	128648808	.	-	.	gene_name 98204813|ubr2; gene_id MSTRG.7534; transcript_id MSTRG.7534.1;
chr2	transdecoder	exon	128648628	128648808	.	-	.	gene_name 98204813|ubr2; gene_id MSTRG.7534; transcript_id MSTRG.7534.2;
chr2	transdecoder	exon	128648628	128648808	.	-	.	gene_name 98204813|ubr2; gene_id MSTRG.7534; transcript_id MSTRG.7534.3;
chr2	transdecoder	exon	128648628	128648808	.	-	.	gene_name 98204813|ubr2; gene_id MSTRG.7534; transcript_id MSTRG.7534.4;
chr2	transdecoder	exon	128648628	128648808	.	-	.	gene_name 98204813|ubr2; gene_id MSTRG.7534; transcript_id MSTRG.7534.5;
chr2	transdecoder	exon	128648628	128648808	.	-	.	gene_name 98204813|ubr2; gene_id MSTRG.7534; transcript_id MSTRG.7534.6;
chr2	transdecoder	CDS	128649403	128649570	.	-	1	gene_name 98204813|ubr2; gene_id MSTRG.7534; transcript_id MSTRG.7534.1;
chr2	transdecoder	CDS	128649403	128649570	.	-	1	gene_name 98204813|ubr2; gene_id MSTRG.7534; transcript_id MSTRG.7534.2;
chr2	transdecoder	CDS	128649403	128649570	.	-	1	gene_name 98204813|ubr2; gene_id MSTRG.7534; transcript_id MSTRG.7534.3;
chr2	transdecoder	CDS	128649403	128649570	.	-	1	gene_name 98204813|ubr2; gene_id MSTRG.7534; transcript_id MSTRG.7534.4;
chr2	transdecoder	CDS	128649403	128649570	.	-	1	gene_name 98204813|ubr2; gene_id MSTRG.7534; transcript_id MSTRG.7534.5;
chr2	transdecoder	CDS	128649403	128649570	.	-	1	gene_name 98204813|ubr2; gene_id MSTRG.7534; transcript_id MSTRG.7534.6;
chr2	transdecoder	exon	128649403	128649570	.	-	.	gene_name 98204813|ubr2; gene_id MSTRG.7534; transcript_id MSTRG.7534.1;
chr2	transdecoder	exon	128649403	128649570	.	-	.	gene_name 98204813|ubr2; gene_id MSTRG.7534; transcript_id MSTRG.7534.2;
chr2	transdecoder	exon	128649403	128649570	.	-	.	gene_name 98204813|ubr2; gene_id MSTRG.7534; transcript_id MSTRG.7534.3;
chr2	transdecoder	exon	128649403	128649570	.	-	.	gene_name 98204813|ubr2; gene_id MSTRG.7534; transcript_id MSTRG.7534.4;
chr2	transdecoder	exon	128649403	128649570	.	-	.	gene_name 98204813|ubr2; gene_id MSTRG.7534; transcript_id MSTRG.7534.5;
chr2	transdecoder	exon	128649403	128649570	.	-	.	gene_name 98204813|ubr2; gene_id MSTRG.7534; transcript_id MSTRG.7534.6;
chr2	transdecoder	CDS	128651414	128651713	.	-	1	gene_name 98204813|ubr2; gene_id MSTRG.7534; transcript_id MSTRG.7534.1;
chr2	transdecoder	CDS	128651414	128651713	.	-	1	gene_name 98204813|ubr2; gene_id MSTRG.7534; transcript_id MSTRG.7534.2;
chr2	transdecoder	CDS	128651414	128651713	.	-	1	gene_name 98204813|ubr2; gene_id MSTRG.7534; transcript_id MSTRG.7534.3;
chr2	transdecoder	CDS	128651414	128651713	.	-	1	gene_name 98204813|ubr2; gene_id MSTRG.7534; transcript_id MSTRG.7534.4;
chr2	transdecoder	CDS	128651414	128651713	.	-	1	gene_name 98204813|ubr2; gene_id MSTRG.7534; transcript_id MSTRG.7534.5;
chr2	transdecoder	CDS	128651414	128651713	.	-	1	gene_name 98204813|ubr2; gene_id MSTRG.7534; transcript_id MSTRG.7534.6;
chr2	transdecoder	exon	128651414	128651713	.	-	.	gene_name 98204813|ubr2; gene_id MSTRG.7534; transcript_id MSTRG.7534.1;
chr2	transdecoder	exon	128651414	128651713	.	-	.	gene_name 98204813|ubr2; gene_id MSTRG.7534; transcript_id MSTRG.7534.2;
chr2	transdecoder	exon	128651414	128651713	.	-	.	gene_name 98204813|ubr2; gene_id MSTRG.7534; transcript_id MSTRG.7534.3;
chr2	transdecoder	exon	128651414	128651713	.	-	.	gene_name 98204813|ubr2; gene_id MSTRG.7534; transcript_id MSTRG.7534.4;
chr2	transdecoder	exon	128651414	128651713	.	-	.	gene_name 98204813|ubr2; gene_id MSTRG.7534; transcript_id MSTRG.7534.5;
chr2	transdecoder	exon	128651414	128651713	.	-	.	gene_name 98204813|ubr2; gene_id MSTRG.7534; transcript_id MSTRG.7534.6;
chr2	transdecoder	CDS	128671100	128671219	.	-	1	gene_name 98204813|ubr2; gene_id MSTRG.7534; transcript_id MSTRG.7534.1;
chr2	transdecoder	CDS	128671100	128671219	.	-	1	gene_name 98204813|ubr2; gene_id MSTRG.7534; transcript_id MSTRG.7534.2;
chr2	transdecoder	CDS	128671100	128671219	.	-	1	gene_name 98204813|ubr2; gene_id MSTRG.7534; transcript_id MSTRG.7534.3;
chr2	transdecoder	CDS	128671100	128671219	.	-	1	gene_name 98204813|ubr2; gene_id MSTRG.7534; transcript_id MSTRG.7534.4;
chr2	transdecoder	CDS	128671100	128671219	.	-	1	gene_name 98204813|ubr2; gene_id MSTRG.7534; transcript_id MSTRG.7534.5;
chr2	transdecoder	CDS	128671100	128671219	.	-	1	gene_name 98204813|ubr2; gene_id MSTRG.7534; transcript_id MSTRG.7534.6;
chr2	transdecoder	exon	128671100	128671219	.	-	.	gene_name 98204813|ubr2; gene_id MSTRG.7534; transcript_id MSTRG.7534.1;
chr2	transdecoder	exon	128671100	128671219	.	-	.	gene_name 98204813|ubr2; gene_id MSTRG.7534; transcript_id MSTRG.7534.2;
chr2	transdecoder	exon	128671100	128671219	.	-	.	gene_name 98204813|ubr2; gene_id MSTRG.7534; transcript_id MSTRG.7534.3;
chr2	transdecoder	exon	128671100	128671219	.	-	.	gene_name 98204813|ubr2; gene_id MSTRG.7534; transcript_id MSTRG.7534.4;
chr2	transdecoder	exon	128671100	128671219	.	-	.	gene_name 98204813|ubr2; gene_id MSTRG.7534; transcript_id MSTRG.7534.5;
chr2	transdecoder	exon	128671100	128671219	.	-	.	gene_name 98204813|ubr2; gene_id MSTRG.7534; transcript_id MSTRG.7534.6;
chr2	transdecoder	CDS	128671330	128671443	.	-	1	gene_name 98204813|ubr2; gene_id MSTRG.7534; transcript_id MSTRG.7534.3;
chr2	transdecoder	CDS	128671330	128671443	.	-	1	gene_name 98204813|ubr2; gene_id MSTRG.7534; transcript_id MSTRG.7534.4;
chr2	transdecoder	exon	128671330	128671443	.	-	.	gene_name 98204813|ubr2; gene_id MSTRG.7534; transcript_id MSTRG.7534.3;
chr2	transdecoder	exon	128671330	128671443	.	-	.	gene_name 98204813|ubr2; gene_id MSTRG.7534; transcript_id MSTRG.7534.4;
chr2	transdecoder	CDS	128671330	128671463	.	-	0	gene_name 98204813|ubr2; gene_id MSTRG.7534; transcript_id MSTRG.7534.1;
chr2	transdecoder	CDS	128671330	128671463	.	-	0	gene_name 98204813|ubr2; gene_id MSTRG.7534; transcript_id MSTRG.7534.2;
chr2	transdecoder	CDS	128671330	128671463	.	-	0	gene_name 98204813|ubr2; gene_id MSTRG.7534; transcript_id MSTRG.7534.5;
chr2	transdecoder	CDS	128671330	128671463	.	-	0	gene_name 98204813|ubr2; gene_id MSTRG.7534; transcript_id MSTRG.7534.6;
chr2	transdecoder	exon	128671330	128671463	.	-	.	gene_name 98204813|ubr2; gene_id MSTRG.7534; transcript_id MSTRG.7534.1;
chr2	transdecoder	exon	128671330	128671463	.	-	.	gene_name 98204813|ubr2; gene_id MSTRG.7534; transcript_id MSTRG.7534.2;
chr2	transdecoder	exon	128671330	128671463	.	-	.	gene_name 98204813|ubr2; gene_id MSTRG.7534; transcript_id MSTRG.7534.5;
chr2	transdecoder	exon	128671330	128671463	.	-	.	gene_name 98204813|ubr2; gene_id MSTRG.7534; transcript_id MSTRG.7534.6;
chr2	transdecoder	CDS	128672420	128672617	.	-	0	gene_name 98204813|ubr2; gene_id MSTRG.7534; transcript_id MSTRG.7534.1;
chr2	transdecoder	CDS	128672420	128672617	.	-	0	gene_name 98204813|ubr2; gene_id MSTRG.7534; transcript_id MSTRG.7534.2;
chr2	transdecoder	CDS	128672420	128672617	.	-	0	gene_name 98204813|ubr2; gene_id MSTRG.7534; transcript_id MSTRG.7534.3;
chr2	transdecoder	CDS	128672420	128672617	.	-	0	gene_name 98204813|ubr2; gene_id MSTRG.7534; transcript_id MSTRG.7534.4;
chr2	transdecoder	CDS	128672420	128672617	.	-	0	gene_name 98204813|ubr2; gene_id MSTRG.7534; transcript_id MSTRG.7534.5;
chr2	transdecoder	CDS	128672420	128672617	.	-	0	gene_name 98204813|ubr2; gene_id MSTRG.7534; transcript_id MSTRG.7534.6;
chr2	transdecoder	exon	128672420	128672617	.	-	.	gene_name 98204813|ubr2; gene_id MSTRG.7534; transcript_id MSTRG.7534.1;
chr2	transdecoder	exon	128672420	128672617	.	-	.	gene_name 98204813|ubr2; gene_id MSTRG.7534; transcript_id MSTRG.7534.2;
chr2	transdecoder	exon	128672420	128672617	.	-	.	gene_name 98204813|ubr2; gene_id MSTRG.7534; transcript_id MSTRG.7534.3;
chr2	transdecoder	exon	128672420	128672617	.	-	.	gene_name 98204813|ubr2; gene_id MSTRG.7534; transcript_id MSTRG.7534.4;
chr2	transdecoder	exon	128672420	128672617	.	-	.	gene_name 98204813|ubr2; gene_id MSTRG.7534; transcript_id MSTRG.7534.5;
chr2	transdecoder	exon	128672420	128672617	.	-	.	gene_name 98204813|ubr2; gene_id MSTRG.7534; transcript_id MSTRG.7534.6;
chr2	transdecoder	CDS	128672658	128672812	.	-	2	gene_name 98204813|ubr2; gene_id MSTRG.7534; transcript_id MSTRG.7534.1;
chr2	transdecoder	CDS	128672658	128672812	.	-	2	gene_name 98204813|ubr2; gene_id MSTRG.7534; transcript_id MSTRG.7534.2;
chr2	transdecoder	CDS	128672658	128672812	.	-	2	gene_name 98204813|ubr2; gene_id MSTRG.7534; transcript_id MSTRG.7534.3;
chr2	transdecoder	CDS	128672658	128672812	.	-	2	gene_name 98204813|ubr2; gene_id MSTRG.7534; transcript_id MSTRG.7534.4;
chr2	transdecoder	CDS	128672658	128672812	.	-	2	gene_name 98204813|ubr2; gene_id MSTRG.7534; transcript_id MSTRG.7534.5;
chr2	transdecoder	CDS	128672658	128672812	.	-	2	gene_name 98204813|ubr2; gene_id MSTRG.7534; transcript_id MSTRG.7534.6;
chr2	transdecoder	exon	128672658	128672812	.	-	.	gene_name 98204813|ubr2; gene_id MSTRG.7534; transcript_id MSTRG.7534.1;
chr2	transdecoder	exon	128672658	128672812	.	-	.	gene_name 98204813|ubr2; gene_id MSTRG.7534; transcript_id MSTRG.7534.2;
chr2	transdecoder	exon	128672658	128672812	.	-	.	gene_name 98204813|ubr2; gene_id MSTRG.7534; transcript_id MSTRG.7534.3;
chr2	transdecoder	exon	128672658	128672812	.	-	.	gene_name 98204813|ubr2; gene_id MSTRG.7534; transcript_id MSTRG.7534.4;
chr2	transdecoder	exon	128672658	128672812	.	-	.	gene_name 98204813|ubr2; gene_id MSTRG.7534; transcript_id MSTRG.7534.5;
chr2	transdecoder	exon	128672658	128672812	.	-	.	gene_name 98204813|ubr2; gene_id MSTRG.7534; transcript_id MSTRG.7534.6;
chr2	transdecoder	CDS	128685406	128685745	.	-	0	gene_name 98204813|ubr2; gene_id MSTRG.7534; transcript_id MSTRG.7534.6;
chr2	transdecoder	CDS	128685406	128685827	.	-	1	gene_name 98204813|ubr2; gene_id MSTRG.7534; transcript_id MSTRG.7534.1;
chr2	transdecoder	CDS	128685406	128685827	.	-	1	gene_name 98204813|ubr2; gene_id MSTRG.7534; transcript_id MSTRG.7534.2;
chr2	transdecoder	CDS	128685406	128685827	.	-	1	gene_name 98204813|ubr2; gene_id MSTRG.7534; transcript_id MSTRG.7534.3;
chr2	transdecoder	CDS	128685406	128685827	.	-	1	gene_name 98204813|ubr2; gene_id MSTRG.7534; transcript_id MSTRG.7534.4;
chr2	transdecoder	CDS	128685406	128685827	.	-	1	gene_name 98204813|ubr2; gene_id MSTRG.7534; transcript_id MSTRG.7534.5;
chr2	transdecoder	exon	128685406	128685827	.	-	.	gene_name 98204813|ubr2; gene_id MSTRG.7534; transcript_id MSTRG.7534.1;
chr2	transdecoder	exon	128685406	128685827	.	-	.	gene_name 98204813|ubr2; gene_id MSTRG.7534; transcript_id MSTRG.7534.2;
chr2	transdecoder	exon	128685406	128685827	.	-	.	gene_name 98204813|ubr2; gene_id MSTRG.7534; transcript_id MSTRG.7534.3;
chr2	transdecoder	exon	128685406	128685827	.	-	.	gene_name 98204813|ubr2; gene_id MSTRG.7534; transcript_id MSTRG.7534.4;
chr2	transdecoder	exon	128685406	128685827	.	-	.	gene_name 98204813|ubr2; gene_id MSTRG.7534; transcript_id MSTRG.7534.5;
chr2	transdecoder	exon	128685406	128685827	.	-	.	gene_name 98204813|ubr2; gene_id MSTRG.7534; transcript_id MSTRG.7534.6;
chr2	transdecoder	exon	128685900	128685925	.	-	.	gene_name 98204813|ubr2; gene_id MSTRG.7534; transcript_id MSTRG.7534.6;
chr2	transdecoder	CDS	128685900	128686042	.	-	0	gene_name 98204813|ubr2; gene_id MSTRG.7534; transcript_id MSTRG.7534.1;
chr2	transdecoder	CDS	128685900	128686042	.	-	0	gene_name 98204813|ubr2; gene_id MSTRG.7534; transcript_id MSTRG.7534.2;
chr2	transdecoder	CDS	128685900	128686042	.	-	0	gene_name 98204813|ubr2; gene_id MSTRG.7534; transcript_id MSTRG.7534.3;
chr2	transdecoder	CDS	128685900	128686042	.	-	0	gene_name 98204813|ubr2; gene_id MSTRG.7534; transcript_id MSTRG.7534.4;
chr2	transdecoder	CDS	128685900	128686042	.	-	0	gene_name 98204813|ubr2; gene_id MSTRG.7534; transcript_id MSTRG.7534.5;
chr2	transdecoder	exon	128685900	128686042	.	-	.	gene_name 98204813|ubr2; gene_id MSTRG.7534; transcript_id MSTRG.7534.1;
chr2	transdecoder	exon	128685900	128686042	.	-	.	gene_name 98204813|ubr2; gene_id MSTRG.7534; transcript_id MSTRG.7534.2;
chr2	transdecoder	exon	128685900	128686042	.	-	.	gene_name 98204813|ubr2; gene_id MSTRG.7534; transcript_id MSTRG.7534.3;
chr2	transdecoder	exon	128685900	128686042	.	-	.	gene_name 98204813|ubr2; gene_id MSTRG.7534; transcript_id MSTRG.7534.4;
chr2	transdecoder	exon	128685900	128686042	.	-	.	gene_name 98204813|ubr2; gene_id MSTRG.7534; transcript_id MSTRG.7534.5;
chr2	transdecoder	CDS	128686999	128687186	.	-	2	gene_name 98204813|ubr2; gene_id MSTRG.7534; transcript_id MSTRG.7534.1;
chr2	transdecoder	CDS	128686999	128687186	.	-	2	gene_name 98204813|ubr2; gene_id MSTRG.7534; transcript_id MSTRG.7534.2;
chr2	transdecoder	CDS	128686999	128687186	.	-	2	gene_name 98204813|ubr2; gene_id MSTRG.7534; transcript_id MSTRG.7534.3;
chr2	transdecoder	CDS	128686999	128687186	.	-	2	gene_name 98204813|ubr2; gene_id MSTRG.7534; transcript_id MSTRG.7534.4;
chr2	transdecoder	CDS	128686999	128687186	.	-	2	gene_name 98204813|ubr2; gene_id MSTRG.7534; transcript_id MSTRG.7534.5;
chr2	transdecoder	exon	128686999	128687186	.	-	.	gene_name 98204813|ubr2; gene_id MSTRG.7534; transcript_id MSTRG.7534.1;
chr2	transdecoder	exon	128686999	128687186	.	-	.	gene_name 98204813|ubr2; gene_id MSTRG.7534; transcript_id MSTRG.7534.2;
chr2	transdecoder	exon	128686999	128687186	.	-	.	gene_name 98204813|ubr2; gene_id MSTRG.7534; transcript_id MSTRG.7534.3;
chr2	transdecoder	exon	128686999	128687186	.	-	.	gene_name 98204813|ubr2; gene_id MSTRG.7534; transcript_id MSTRG.7534.4;
chr2	transdecoder	exon	128686999	128687186	.	-	.	gene_name 98204813|ubr2; gene_id MSTRG.7534; transcript_id MSTRG.7534.5;
chr2	transdecoder	CDS	128687232	128687451	.	-	0	gene_name 98204813|ubr2; gene_id MSTRG.7534; transcript_id MSTRG.7534.1;
chr2	transdecoder	CDS	128687232	128687451	.	-	0	gene_name 98204813|ubr2; gene_id MSTRG.7534; transcript_id MSTRG.7534.2;
chr2	transdecoder	CDS	128687232	128687451	.	-	0	gene_name 98204813|ubr2; gene_id MSTRG.7534; transcript_id MSTRG.7534.3;
chr2	transdecoder	CDS	128687232	128687451	.	-	0	gene_name 98204813|ubr2; gene_id MSTRG.7534; transcript_id MSTRG.7534.4;
chr2	transdecoder	CDS	128687232	128687451	.	-	0	gene_name 98204813|ubr2; gene_id MSTRG.7534; transcript_id MSTRG.7534.5;
chr2	transdecoder	exon	128687232	128687451	.	-	.	gene_name 98204813|ubr2; gene_id MSTRG.7534; transcript_id MSTRG.7534.1;
chr2	transdecoder	exon	128687232	128687451	.	-	.	gene_name 98204813|ubr2; gene_id MSTRG.7534; transcript_id MSTRG.7534.2;
chr2	transdecoder	exon	128687232	128687451	.	-	.	gene_name 98204813|ubr2; gene_id MSTRG.7534; transcript_id MSTRG.7534.3;
chr2	transdecoder	exon	128687232	128687451	.	-	.	gene_name 98204813|ubr2; gene_id MSTRG.7534; transcript_id MSTRG.7534.4;
chr2	transdecoder	exon	128687232	128687451	.	-	.	gene_name 98204813|ubr2; gene_id MSTRG.7534; transcript_id MSTRG.7534.5;
chr2	transdecoder	CDS	128689685	128689795	.	-	0	gene_name 98204813|ubr2; gene_id MSTRG.7534; transcript_id MSTRG.7534.1;
chr2	transdecoder	CDS	128689685	128689795	.	-	0	gene_name 98204813|ubr2; gene_id MSTRG.7534; transcript_id MSTRG.7534.2;
chr2	transdecoder	CDS	128689685	128689795	.	-	0	gene_name 98204813|ubr2; gene_id MSTRG.7534; transcript_id MSTRG.7534.3;
chr2	transdecoder	CDS	128689685	128689795	.	-	0	gene_name 98204813|ubr2; gene_id MSTRG.7534; transcript_id MSTRG.7534.4;
chr2	transdecoder	CDS	128689685	128689795	.	-	0	gene_name 98204813|ubr2; gene_id MSTRG.7534; transcript_id MSTRG.7534.5;
chr2	transdecoder	exon	128689685	128689795	.	-	.	gene_name 98204813|ubr2; gene_id MSTRG.7534; transcript_id MSTRG.7534.1;
chr2	transdecoder	exon	128689685	128689795	.	-	.	gene_name 98204813|ubr2; gene_id MSTRG.7534; transcript_id MSTRG.7534.2;
chr2	transdecoder	exon	128689685	128689795	.	-	.	gene_name 98204813|ubr2; gene_id MSTRG.7534; transcript_id MSTRG.7534.3;
chr2	transdecoder	exon	128689685	128689795	.	-	.	gene_name 98204813|ubr2; gene_id MSTRG.7534; transcript_id MSTRG.7534.4;
chr2	transdecoder	exon	128689685	128689795	.	-	.	gene_name 98204813|ubr2; gene_id MSTRG.7534; transcript_id MSTRG.7534.5;
chr2	transdecoder	CDS	128689838	128689934	.	-	1	gene_name 98204813|ubr2; gene_id MSTRG.7534; transcript_id MSTRG.7534.1;
chr2	transdecoder	CDS	128689838	128689934	.	-	1	gene_name 98204813|ubr2; gene_id MSTRG.7534; transcript_id MSTRG.7534.2;
chr2	transdecoder	CDS	128689838	128689934	.	-	1	gene_name 98204813|ubr2; gene_id MSTRG.7534; transcript_id MSTRG.7534.3;
chr2	transdecoder	CDS	128689838	128689934	.	-	1	gene_name 98204813|ubr2; gene_id MSTRG.7534; transcript_id MSTRG.7534.4;
chr2	transdecoder	CDS	128689838	128689934	.	-	1	gene_name 98204813|ubr2; gene_id MSTRG.7534; transcript_id MSTRG.7534.5;
chr2	transdecoder	exon	128689838	128689934	.	-	.	gene_name 98204813|ubr2; gene_id MSTRG.7534; transcript_id MSTRG.7534.1;
chr2	transdecoder	exon	128689838	128689934	.	-	.	gene_name 98204813|ubr2; gene_id MSTRG.7534; transcript_id MSTRG.7534.2;
chr2	transdecoder	exon	128689838	128689934	.	-	.	gene_name 98204813|ubr2; gene_id MSTRG.7534; transcript_id MSTRG.7534.3;
chr2	transdecoder	exon	128689838	128689934	.	-	.	gene_name 98204813|ubr2; gene_id MSTRG.7534; transcript_id MSTRG.7534.4;
chr2	transdecoder	exon	128689838	128689934	.	-	.	gene_name 98204813|ubr2; gene_id MSTRG.7534; transcript_id MSTRG.7534.5;
chr2	transdecoder	CDS	128690088	128690148	.	-	2	gene_name 98204813|ubr2; gene_id MSTRG.7534; transcript_id MSTRG.7534.1;
chr2	transdecoder	CDS	128690088	128690148	.	-	2	gene_name 98204813|ubr2; gene_id MSTRG.7534; transcript_id MSTRG.7534.4;
chr2	transdecoder	CDS	128690088	128690148	.	-	2	gene_name 98204813|ubr2; gene_id MSTRG.7534; transcript_id MSTRG.7534.5;
chr2	transdecoder	exon	128690088	128690148	.	-	.	gene_name 98204813|ubr2; gene_id MSTRG.7534; transcript_id MSTRG.7534.1;
chr2	transdecoder	exon	128690088	128690148	.	-	.	gene_name 98204813|ubr2; gene_id MSTRG.7534; transcript_id MSTRG.7534.4;
chr2	transdecoder	exon	128690088	128690148	.	-	.	gene_name 98204813|ubr2; gene_id MSTRG.7534; transcript_id MSTRG.7534.5;
chr2	transdecoder	exon	128691267	128691860	.	-	.	gene_name 98204813|ubr2; gene_id MSTRG.7534; transcript_id MSTRG.7534.6;
chr2	transdecoder	CDS	128691775	128691860	.	-	2	gene_name 98204813|ubr2; gene_id MSTRG.7534; transcript_id MSTRG.7534.6;
chr2	transdecoder	CDS	128691779	128691860	.	-	0	gene_name 98204813|ubr2; gene_id MSTRG.7534; transcript_id MSTRG.7534.5;
chr2	transdecoder	CDS	128691779	128691860	.	-	2	gene_name 98204813|ubr2; gene_id MSTRG.7534; transcript_id MSTRG.7534.2;
chr2	transdecoder	CDS	128691779	128691860	.	-	2	gene_name 98204813|ubr2; gene_id MSTRG.7534; transcript_id MSTRG.7534.3;
chr2	transdecoder	exon	128691779	128691860	.	-	.	gene_name 98204813|ubr2; gene_id MSTRG.7534; transcript_id MSTRG.7534.2;
chr2	transdecoder	exon	128691779	128691860	.	-	.	gene_name 98204813|ubr2; gene_id MSTRG.7534; transcript_id MSTRG.7534.3;
chr2	transdecoder	exon	128691779	128691860	.	-	.	gene_name 98204813|ubr2; gene_id MSTRG.7534; transcript_id MSTRG.7534.5;
chr2	transdecoder	CDS	128691941	128692022	.	-	0	gene_name 98204813|ubr2; gene_id MSTRG.7534; transcript_id MSTRG.7534.1;
chr2	transdecoder	CDS	128691941	128692022	.	-	0	gene_name 98204813|ubr2; gene_id MSTRG.7534; transcript_id MSTRG.7534.2;
chr2	transdecoder	CDS	128691941	128692022	.	-	0	gene_name 98204813|ubr2; gene_id MSTRG.7534; transcript_id MSTRG.7534.3;
chr2	transdecoder	CDS	128691941	128692022	.	-	0	gene_name 98204813|ubr2; gene_id MSTRG.7534; transcript_id MSTRG.7534.4;
chr2	transdecoder	CDS	128691941	128692022	.	-	0	gene_name 98204813|ubr2; gene_id MSTRG.7534; transcript_id MSTRG.7534.5;
chr2	transdecoder	CDS	128691941	128692022	.	-	0	gene_name 98204813|ubr2; gene_id MSTRG.7534; transcript_id MSTRG.7534.6;
chr2	transdecoder	exon	128691941	128692022	.	-	.	gene_name 98204813|ubr2; gene_id MSTRG.7534; transcript_id MSTRG.7534.1;
chr2	transdecoder	exon	128691941	128692022	.	-	.	gene_name 98204813|ubr2; gene_id MSTRG.7534; transcript_id MSTRG.7534.2;
chr2	transdecoder	exon	128691941	128692022	.	-	.	gene_name 98204813|ubr2; gene_id MSTRG.7534; transcript_id MSTRG.7534.3;
chr2	transdecoder	exon	128691941	128692022	.	-	.	gene_name 98204813|ubr2; gene_id MSTRG.7534; transcript_id MSTRG.7534.4;
chr2	transdecoder	exon	128691941	128692022	.	-	.	gene_name 98204813|ubr2; gene_id MSTRG.7534; transcript_id MSTRG.7534.5;
chr2	transdecoder	exon	128691941	128692022	.	-	.	gene_name 98204813|ubr2; gene_id MSTRG.7534; transcript_id MSTRG.7534.6;
chr2	transdecoder	CDS	128692066	128692164	.	-	0	gene_name 98204813|ubr2; gene_id MSTRG.7534; transcript_id MSTRG.7534.1;
chr2	transdecoder	CDS	128692066	128692164	.	-	0	gene_name 98204813|ubr2; gene_id MSTRG.7534; transcript_id MSTRG.7534.2;
chr2	transdecoder	CDS	128692066	128692164	.	-	0	gene_name 98204813|ubr2; gene_id MSTRG.7534; transcript_id MSTRG.7534.3;
chr2	transdecoder	CDS	128692066	128692164	.	-	0	gene_name 98204813|ubr2; gene_id MSTRG.7534; transcript_id MSTRG.7534.4;
chr2	transdecoder	CDS	128692066	128692164	.	-	0	gene_name 98204813|ubr2; gene_id MSTRG.7534; transcript_id MSTRG.7534.5;
chr2	transdecoder	CDS	128692066	128692164	.	-	0	gene_name 98204813|ubr2; gene_id MSTRG.7534; transcript_id MSTRG.7534.6;
chr2	transdecoder	exon	128692066	128692164	.	-	.	gene_name 98204813|ubr2; gene_id MSTRG.7534; transcript_id MSTRG.7534.1;
chr2	transdecoder	exon	128692066	128692164	.	-	.	gene_name 98204813|ubr2; gene_id MSTRG.7534; transcript_id MSTRG.7534.2;
chr2	transdecoder	exon	128692066	128692164	.	-	.	gene_name 98204813|ubr2; gene_id MSTRG.7534; transcript_id MSTRG.7534.3;
chr2	transdecoder	exon	128692066	128692164	.	-	.	gene_name 98204813|ubr2; gene_id MSTRG.7534; transcript_id MSTRG.7534.4;
chr2	transdecoder	exon	128692066	128692164	.	-	.	gene_name 98204813|ubr2; gene_id MSTRG.7534; transcript_id MSTRG.7534.5;
chr2	transdecoder	exon	128692066	128692164	.	-	.	gene_name 98204813|ubr2; gene_id MSTRG.7534; transcript_id MSTRG.7534.6;
chr2	transdecoder	CDS	128692268	128692356	.	-	2	gene_name 98204813|ubr2; gene_id MSTRG.7534; transcript_id MSTRG.7534.1;
chr2	transdecoder	CDS	128692268	128692356	.	-	2	gene_name 98204813|ubr2; gene_id MSTRG.7534; transcript_id MSTRG.7534.2;
chr2	transdecoder	CDS	128692268	128692356	.	-	2	gene_name 98204813|ubr2; gene_id MSTRG.7534; transcript_id MSTRG.7534.3;
chr2	transdecoder	CDS	128692268	128692356	.	-	2	gene_name 98204813|ubr2; gene_id MSTRG.7534; transcript_id MSTRG.7534.4;
chr2	transdecoder	CDS	128692268	128692356	.	-	2	gene_name 98204813|ubr2; gene_id MSTRG.7534; transcript_id MSTRG.7534.5;
chr2	transdecoder	CDS	128692268	128692356	.	-	2	gene_name 98204813|ubr2; gene_id MSTRG.7534; transcript_id MSTRG.7534.6;
chr2	transdecoder	exon	128692268	128692356	.	-	.	gene_name 98204813|ubr2; gene_id MSTRG.7534; transcript_id MSTRG.7534.1;
chr2	transdecoder	exon	128692268	128692356	.	-	.	gene_name 98204813|ubr2; gene_id MSTRG.7534; transcript_id MSTRG.7534.2;
chr2	transdecoder	exon	128692268	128692356	.	-	.	gene_name 98204813|ubr2; gene_id MSTRG.7534; transcript_id MSTRG.7534.3;
chr2	transdecoder	exon	128692268	128692356	.	-	.	gene_name 98204813|ubr2; gene_id MSTRG.7534; transcript_id MSTRG.7534.4;
chr2	transdecoder	exon	128692268	128692356	.	-	.	gene_name 98204813|ubr2; gene_id MSTRG.7534; transcript_id MSTRG.7534.5;
chr2	transdecoder	exon	128692268	128692356	.	-	.	gene_name 98204813|ubr2; gene_id MSTRG.7534; transcript_id MSTRG.7534.6;
chr2	transdecoder	CDS	128692396	128692500	.	-	2	gene_name 98204813|ubr2; gene_id MSTRG.7534; transcript_id MSTRG.7534.1;
chr2	transdecoder	CDS	128692396	128692500	.	-	2	gene_name 98204813|ubr2; gene_id MSTRG.7534; transcript_id MSTRG.7534.2;
chr2	transdecoder	CDS	128692396	128692500	.	-	2	gene_name 98204813|ubr2; gene_id MSTRG.7534; transcript_id MSTRG.7534.3;
chr2	transdecoder	CDS	128692396	128692500	.	-	2	gene_name 98204813|ubr2; gene_id MSTRG.7534; transcript_id MSTRG.7534.4;
chr2	transdecoder	CDS	128692396	128692500	.	-	2	gene_name 98204813|ubr2; gene_id MSTRG.7534; transcript_id MSTRG.7534.5;
chr2	transdecoder	CDS	128692396	128692500	.	-	2	gene_name 98204813|ubr2; gene_id MSTRG.7534; transcript_id MSTRG.7534.6;
chr2	transdecoder	exon	128692396	128692500	.	-	.	gene_name 98204813|ubr2; gene_id MSTRG.7534; transcript_id MSTRG.7534.1;
chr2	transdecoder	exon	128692396	128692500	.	-	.	gene_name 98204813|ubr2; gene_id MSTRG.7534; transcript_id MSTRG.7534.2;
chr2	transdecoder	exon	128692396	128692500	.	-	.	gene_name 98204813|ubr2; gene_id MSTRG.7534; transcript_id MSTRG.7534.3;
chr2	transdecoder	exon	128692396	128692500	.	-	.	gene_name 98204813|ubr2; gene_id MSTRG.7534; transcript_id MSTRG.7534.4;
chr2	transdecoder	exon	128692396	128692500	.	-	.	gene_name 98204813|ubr2; gene_id MSTRG.7534; transcript_id MSTRG.7534.5;
chr2	transdecoder	exon	128692396	128692500	.	-	.	gene_name 98204813|ubr2; gene_id MSTRG.7534; transcript_id MSTRG.7534.6;
chr2	transdecoder	CDS	128695202	128695346	.	-	0	gene_name 98204813|ubr2; gene_id MSTRG.7534; transcript_id MSTRG.7534.1;
chr2	transdecoder	CDS	128695202	128695346	.	-	0	gene_name 98204813|ubr2; gene_id MSTRG.7534; transcript_id MSTRG.7534.2;
chr2	transdecoder	CDS	128695202	128695346	.	-	0	gene_name 98204813|ubr2; gene_id MSTRG.7534; transcript_id MSTRG.7534.3;
chr2	transdecoder	CDS	128695202	128695346	.	-	0	gene_name 98204813|ubr2; gene_id MSTRG.7534; transcript_id MSTRG.7534.4;
chr2	transdecoder	CDS	128695202	128695346	.	-	0	gene_name 98204813|ubr2; gene_id MSTRG.7534; transcript_id MSTRG.7534.5;
chr2	transdecoder	CDS	128695202	128695346	.	-	0	gene_name 98204813|ubr2; gene_id MSTRG.7534; transcript_id MSTRG.7534.6;
chr2	transdecoder	exon	128695202	128695346	.	-	.	gene_name 98204813|ubr2; gene_id MSTRG.7534; transcript_id MSTRG.7534.1;
chr2	transdecoder	exon	128695202	128695346	.	-	.	gene_name 98204813|ubr2; gene_id MSTRG.7534; transcript_id MSTRG.7534.2;
chr2	transdecoder	exon	128695202	128695346	.	-	.	gene_name 98204813|ubr2; gene_id MSTRG.7534; transcript_id MSTRG.7534.3;
chr2	transdecoder	exon	128695202	128695346	.	-	.	gene_name 98204813|ubr2; gene_id MSTRG.7534; transcript_id MSTRG.7534.4;
chr2	transdecoder	exon	128695202	128695346	.	-	.	gene_name 98204813|ubr2; gene_id MSTRG.7534; transcript_id MSTRG.7534.5;
chr2	transdecoder	exon	128695202	128695346	.	-	.	gene_name 98204813|ubr2; gene_id MSTRG.7534; transcript_id MSTRG.7534.6;
chr2	transdecoder	CDS	128695521	128695661	.	-	0	gene_name 98204813|ubr2; gene_id MSTRG.7534; transcript_id MSTRG.7534.1;
chr2	transdecoder	CDS	128695521	128695661	.	-	0	gene_name 98204813|ubr2; gene_id MSTRG.7534; transcript_id MSTRG.7534.2;
chr2	transdecoder	CDS	128695521	128695661	.	-	0	gene_name 98204813|ubr2; gene_id MSTRG.7534; transcript_id MSTRG.7534.3;
chr2	transdecoder	CDS	128695521	128695661	.	-	0	gene_name 98204813|ubr2; gene_id MSTRG.7534; transcript_id MSTRG.7534.4;
chr2	transdecoder	CDS	128695521	128695661	.	-	0	gene_name 98204813|ubr2; gene_id MSTRG.7534; transcript_id MSTRG.7534.5;
chr2	transdecoder	CDS	128695521	128695661	.	-	0	gene_name 98204813|ubr2; gene_id MSTRG.7534; transcript_id MSTRG.7534.6;
chr2	transdecoder	exon	128695521	128695661	.	-	.	gene_name 98204813|ubr2; gene_id MSTRG.7534; transcript_id MSTRG.7534.1;
chr2	transdecoder	exon	128695521	128695661	.	-	.	gene_name 98204813|ubr2; gene_id MSTRG.7534; transcript_id MSTRG.7534.2;
chr2	transdecoder	exon	128695521	128695661	.	-	.	gene_name 98204813|ubr2; gene_id MSTRG.7534; transcript_id MSTRG.7534.3;
chr2	transdecoder	exon	128695521	128695661	.	-	.	gene_name 98204813|ubr2; gene_id MSTRG.7534; transcript_id MSTRG.7534.4;
chr2	transdecoder	exon	128695521	128695661	.	-	.	gene_name 98204813|ubr2; gene_id MSTRG.7534; transcript_id MSTRG.7534.5;
chr2	transdecoder	exon	128695521	128695661	.	-	.	gene_name 98204813|ubr2; gene_id MSTRG.7534; transcript_id MSTRG.7534.6;
chr2	transdecoder	CDS	128696341	128696538	.	-	0	gene_name 98204813|ubr2; gene_id MSTRG.7534; transcript_id MSTRG.7534.1;
chr2	transdecoder	CDS	128696341	128696538	.	-	0	gene_name 98204813|ubr2; gene_id MSTRG.7534; transcript_id MSTRG.7534.2;
chr2	transdecoder	CDS	128696341	128696538	.	-	0	gene_name 98204813|ubr2; gene_id MSTRG.7534; transcript_id MSTRG.7534.3;
chr2	transdecoder	CDS	128696341	128696538	.	-	0	gene_name 98204813|ubr2; gene_id MSTRG.7534; transcript_id MSTRG.7534.4;
chr2	transdecoder	CDS	128696341	128696538	.	-	0	gene_name 98204813|ubr2; gene_id MSTRG.7534; transcript_id MSTRG.7534.5;
chr2	transdecoder	CDS	128696341	128696538	.	-	0	gene_name 98204813|ubr2; gene_id MSTRG.7534; transcript_id MSTRG.7534.6;
chr2	transdecoder	exon	128696341	128696538	.	-	.	gene_name 98204813|ubr2; gene_id MSTRG.7534; transcript_id MSTRG.7534.1;
chr2	transdecoder	exon	128696341	128696538	.	-	.	gene_name 98204813|ubr2; gene_id MSTRG.7534; transcript_id MSTRG.7534.2;
chr2	transdecoder	exon	128696341	128696538	.	-	.	gene_name 98204813|ubr2; gene_id MSTRG.7534; transcript_id MSTRG.7534.3;
chr2	transdecoder	exon	128696341	128696538	.	-	.	gene_name 98204813|ubr2; gene_id MSTRG.7534; transcript_id MSTRG.7534.4;
chr2	transdecoder	exon	128696341	128696538	.	-	.	gene_name 98204813|ubr2; gene_id MSTRG.7534; transcript_id MSTRG.7534.5;
chr2	transdecoder	exon	128696341	128696538	.	-	.	gene_name 98204813|ubr2; gene_id MSTRG.7534; transcript_id MSTRG.7534.6;
chr2	transdecoder	CDS	128696607	128696717	.	-	0	gene_name 98204813|ubr2; gene_id MSTRG.7534; transcript_id MSTRG.7534.1;
chr2	transdecoder	CDS	128696607	128696717	.	-	0	gene_name 98204813|ubr2; gene_id MSTRG.7534; transcript_id MSTRG.7534.2;
chr2	transdecoder	CDS	128696607	128696717	.	-	0	gene_name 98204813|ubr2; gene_id MSTRG.7534; transcript_id MSTRG.7534.3;
chr2	transdecoder	CDS	128696607	128696717	.	-	0	gene_name 98204813|ubr2; gene_id MSTRG.7534; transcript_id MSTRG.7534.4;
chr2	transdecoder	CDS	128696607	128696717	.	-	0	gene_name 98204813|ubr2; gene_id MSTRG.7534; transcript_id MSTRG.7534.5;
chr2	transdecoder	CDS	128696607	128696717	.	-	0	gene_name 98204813|ubr2; gene_id MSTRG.7534; transcript_id MSTRG.7534.6;
chr2	transdecoder	exon	128696607	128696717	.	-	.	gene_name 98204813|ubr2; gene_id MSTRG.7534; transcript_id MSTRG.7534.1;
chr2	transdecoder	exon	128696607	128696717	.	-	.	gene_name 98204813|ubr2; gene_id MSTRG.7534; transcript_id MSTRG.7534.2;
chr2	transdecoder	exon	128696607	128696717	.	-	.	gene_name 98204813|ubr2; gene_id MSTRG.7534; transcript_id MSTRG.7534.3;
chr2	transdecoder	exon	128696607	128696717	.	-	.	gene_name 98204813|ubr2; gene_id MSTRG.7534; transcript_id MSTRG.7534.4;
chr2	transdecoder	exon	128696607	128696717	.	-	.	gene_name 98204813|ubr2; gene_id MSTRG.7534; transcript_id MSTRG.7534.5;
chr2	transdecoder	exon	128696607	128696717	.	-	.	gene_name 98204813|ubr2; gene_id MSTRG.7534; transcript_id MSTRG.7534.6;
chr2	transdecoder	CDS	128696768	128696846	.	-	1	gene_name 98204813|ubr2; gene_id MSTRG.7534; transcript_id MSTRG.7534.1;
chr2	transdecoder	CDS	128696768	128696846	.	-	1	gene_name 98204813|ubr2; gene_id MSTRG.7534; transcript_id MSTRG.7534.2;
chr2	transdecoder	CDS	128696768	128696846	.	-	1	gene_name 98204813|ubr2; gene_id MSTRG.7534; transcript_id MSTRG.7534.3;
chr2	transdecoder	CDS	128696768	128696846	.	-	1	gene_name 98204813|ubr2; gene_id MSTRG.7534; transcript_id MSTRG.7534.4;
chr2	transdecoder	CDS	128696768	128696846	.	-	1	gene_name 98204813|ubr2; gene_id MSTRG.7534; transcript_id MSTRG.7534.5;
chr2	transdecoder	CDS	128696768	128696846	.	-	1	gene_name 98204813|ubr2; gene_id MSTRG.7534; transcript_id MSTRG.7534.6;
chr2	transdecoder	exon	128696768	128696846	.	-	.	gene_name 98204813|ubr2; gene_id MSTRG.7534; transcript_id MSTRG.7534.1;
chr2	transdecoder	exon	128696768	128696846	.	-	.	gene_name 98204813|ubr2; gene_id MSTRG.7534; transcript_id MSTRG.7534.2;
chr2	transdecoder	exon	128696768	128696846	.	-	.	gene_name 98204813|ubr2; gene_id MSTRG.7534; transcript_id MSTRG.7534.3;
chr2	transdecoder	exon	128696768	128696846	.	-	.	gene_name 98204813|ubr2; gene_id MSTRG.7534; transcript_id MSTRG.7534.4;
chr2	transdecoder	exon	128696768	128696846	.	-	.	gene_name 98204813|ubr2; gene_id MSTRG.7534; transcript_id MSTRG.7534.5;
chr2	transdecoder	exon	128696768	128696846	.	-	.	gene_name 98204813|ubr2; gene_id MSTRG.7534; transcript_id MSTRG.7534.6;
chr2	transdecoder	CDS	128696893	128697176	.	-	0	gene_name 98204813|ubr2; gene_id MSTRG.7534; transcript_id MSTRG.7534.2;
chr2	transdecoder	CDS	128696893	128697176	.	-	0	gene_name 98204813|ubr2; gene_id MSTRG.7534; transcript_id MSTRG.7534.3;
chr2	transdecoder	CDS	128696893	128697176	.	-	0	gene_name 98204813|ubr2; gene_id MSTRG.7534; transcript_id MSTRG.7534.4;
chr2	transdecoder	CDS	128696893	128697176	.	-	0	gene_name 98204813|ubr2; gene_id MSTRG.7534; transcript_id MSTRG.7534.5;
chr2	transdecoder	CDS	128696893	128697176	.	-	0	gene_name 98204813|ubr2; gene_id MSTRG.7534; transcript_id MSTRG.7534.6;
chr2	transdecoder	CDS	128696893	128697177	.	-	1	gene_name 98204813|ubr2; gene_id MSTRG.7534; transcript_id MSTRG.7534.1;
chr2	transdecoder	exon	128696893	128697177	.	-	.	gene_name 98204813|ubr2; gene_id MSTRG.7534; transcript_id MSTRG.7534.1;
chr2	transdecoder	exon	128696893	128697177	.	-	.	gene_name 98204813|ubr2; gene_id MSTRG.7534; transcript_id MSTRG.7534.3;
chr2	transdecoder	exon	128696893	128697177	.	-	.	gene_name 98204813|ubr2; gene_id MSTRG.7534; transcript_id MSTRG.7534.4;
chr2	transdecoder	exon	128696893	128697177	.	-	.	gene_name 98204813|ubr2; gene_id MSTRG.7534; transcript_id MSTRG.7534.6;
chr2	transdecoder	exon	128696893	128697226	.	-	.	gene_name 98204813|ubr2; gene_id MSTRG.7534; transcript_id MSTRG.7534.2;
chr2	transdecoder	exon	128696893	128697226	.	-	.	gene_name 98204813|ubr2; gene_id MSTRG.7534; transcript_id MSTRG.7534.5;
chr2	transdecoder	five_prime_utr	128697177	128697226	.	-	.	gene_name 98204813|ubr2; gene_id MSTRG.7534; transcript_id MSTRG.7534.2;
chr2	transdecoder	five_prime_utr	128697177	128697226	.	-	.	gene_name 98204813|ubr2; gene_id MSTRG.7534; transcript_id MSTRG.7534.5;
chr2	transdecoder	CDS	128700196	128700257	.	-	0	gene_name 98204813|ubr2; gene_id MSTRG.7534; transcript_id MSTRG.7534.1;
chr2	transdecoder	exon	128700196	128700259	.	-	.	gene_name 98204813|ubr2; gene_id MSTRG.7534; transcript_id MSTRG.7534.1;
chr2	transdecoder	exon	128733475	128733719	.	+	.	gene_name 98203765|s20a1-3; gene_id MSTRG.7535; transcript_id MSTRG.7535.1;
chr2	transdecoder	exon	128733475	128733719	.	+	.	gene_name 98203765|s20a1-3; gene_id MSTRG.7535; transcript_id MSTRG.7535.2;
chr2	transdecoder	exon	128733475	128733719	.	+	.	gene_name 98203765|s20a1-3; gene_id MSTRG.7535; transcript_id MSTRG.7535.3;
chr2	transdecoder	exon	128733475	128733719	.	+	.	gene_name 98203765|s20a1-3; gene_id MSTRG.7535; transcript_id MSTRG.7535.4;
chr2	transdecoder	exon	128733475	128733719	.	+	.	gene_name 98203765|s20a1-3; gene_id MSTRG.7535; transcript_id MSTRG.7535.5;
chr2	transdecoder	transcript	128733475	128743970	.	+	.	gene_name 98203765|s20a1-3; gene_id MSTRG.7535; transcript_id MSTRG.7535.4; gene_biotype protein_coding; Info ORF type:5prime_partial (+),score=31.16,sp|Q8WUM9|S20A1_HUMAN|33.588|2.59e-40; ref_name 98203765|s20a1-3; class_code j,=; inherit_ref TRUE;
chr2	transdecoder	transcript	128733475	128744946	.	+	.	gene_name 98203765|s20a1-3; gene_id MSTRG.7535; transcript_id MSTRG.7535.3; gene_biotype protein_coding; Info ORF type:5prime_partial (+),score=31.16,sp|Q8WUM9|S20A1_HUMAN|33.588|2.59e-40; ref_name 98203765|s20a1-3; class_code j,=; inherit_ref TRUE;
chr2	transdecoder	gene	128733475	128778596	.	+	.	gene_name 98203765|s20a1-3; gene_id MSTRG.7535; transcript_id NA; gene_biotype protein_coding; Info ORF type:5prime_partial (+),score=31.16,sp|Q8WUM9|S20A1_HUMAN|33.588|2.59e-40; ref_name 98203765|s20a1-3; class_code j,=; inherit_ref TRUE;
chr2	transdecoder	transcript	128733475	128778596	.	+	.	gene_name 98203765|s20a1-3; gene_id MSTRG.7535; transcript_id MSTRG.7535.1; gene_biotype protein_coding; Info ORF type:5prime_partial (+),score=31.16,sp|Q8WUM9|S20A1_HUMAN|33.588|2.59e-40; ref_name 98203765|s20a1-3; class_code j,=; inherit_ref TRUE;
chr2	transdecoder	transcript	128733475	128778596	.	+	.	gene_name 98203765|s20a1-3; gene_id MSTRG.7535; transcript_id MSTRG.7535.2; gene_biotype protein_coding; Info ORF type:5prime_partial (+),score=31.16,sp|Q8WUM9|S20A1_HUMAN|33.588|2.59e-40; ref_name 98203765|s20a1-3; class_code j,=; inherit_ref TRUE;
chr2	transdecoder	transcript	128733475	128778596	.	+	.	gene_name 98203765|s20a1-3; gene_id MSTRG.7535; transcript_id MSTRG.7535.5; gene_biotype protein_coding; Info ORF type:5prime_partial (+),score=31.16,sp|Q8WUM9|S20A1_HUMAN|33.588|2.59e-40; ref_name 98203765|s20a1-3; class_code j,=; inherit_ref TRUE;
chr2	transdecoder	CDS	128733476	128733719	.	+	0	gene_name 98203765|s20a1-3; gene_id MSTRG.7535; transcript_id MSTRG.7535.1;
chr2	transdecoder	CDS	128733476	128733719	.	+	0	gene_name 98203765|s20a1-3; gene_id MSTRG.7535; transcript_id MSTRG.7535.2;
chr2	transdecoder	CDS	128733476	128733719	.	+	0	gene_name 98203765|s20a1-3; gene_id MSTRG.7535; transcript_id MSTRG.7535.3;
chr2	transdecoder	CDS	128733476	128733719	.	+	0	gene_name 98203765|s20a1-3; gene_id MSTRG.7535; transcript_id MSTRG.7535.4;
chr2	transdecoder	CDS	128733476	128733719	.	+	0	gene_name 98203765|s20a1-3; gene_id MSTRG.7535; transcript_id MSTRG.7535.5;
chr2	transdecoder	exon	128733531	128733719	.	+	.	gene_name 98203765|s20a1-3; gene_id MSTRG.7535; transcript_id MSTRG.7535.6;
chr2	transdecoder	transcript	128733531	128778596	.	+	.	gene_name 98203765|s20a1-3; gene_id MSTRG.7535; transcript_id MSTRG.7535.6; gene_biotype protein_coding; Info ORF type:5prime_partial (+),score=31.16,sp|Q8WUM9|S20A1_HUMAN|33.588|2.59e-40; ref_name 98203765|s20a1-3; class_code j,=; inherit_ref TRUE;
chr2	transdecoder	CDS	128733533	128733719	.	+	0	gene_name 98203765|s20a1-3; gene_id MSTRG.7535; transcript_id MSTRG.7535.6;
chr2	transdecoder	CDS	128735104	128735306	.	+	2	gene_name 98203765|s20a1-3; gene_id MSTRG.7535; transcript_id MSTRG.7535.1;
chr2	transdecoder	CDS	128735104	128735306	.	+	2	gene_name 98203765|s20a1-3; gene_id MSTRG.7535; transcript_id MSTRG.7535.3;
chr2	transdecoder	CDS	128735104	128735306	.	+	2	gene_name 98203765|s20a1-3; gene_id MSTRG.7535; transcript_id MSTRG.7535.4;
chr2	transdecoder	CDS	128735104	128735306	.	+	2	gene_name 98203765|s20a1-3; gene_id MSTRG.7535; transcript_id MSTRG.7535.5;
chr2	transdecoder	CDS	128735104	128735306	.	+	2	gene_name 98203765|s20a1-3; gene_id MSTRG.7535; transcript_id MSTRG.7535.6;
chr2	transdecoder	exon	128735104	128735306	.	+	.	gene_name 98203765|s20a1-3; gene_id MSTRG.7535; transcript_id MSTRG.7535.1;
chr2	transdecoder	exon	128735104	128735306	.	+	.	gene_name 98203765|s20a1-3; gene_id MSTRG.7535; transcript_id MSTRG.7535.3;
chr2	transdecoder	exon	128735104	128735306	.	+	.	gene_name 98203765|s20a1-3; gene_id MSTRG.7535; transcript_id MSTRG.7535.4;
chr2	transdecoder	exon	128735104	128735306	.	+	.	gene_name 98203765|s20a1-3; gene_id MSTRG.7535; transcript_id MSTRG.7535.5;
chr2	transdecoder	exon	128735104	128735306	.	+	.	gene_name 98203765|s20a1-3; gene_id MSTRG.7535; transcript_id MSTRG.7535.6;
chr2	transdecoder	CDS	128737355	128737385	.	+	0	gene_name 98203765|s20a1-3; gene_id MSTRG.7535; transcript_id MSTRG.7535.6;
chr2	transdecoder	exon	128737355	128737385	.	+	.	gene_name 98203765|s20a1-3; gene_id MSTRG.7535; transcript_id MSTRG.7535.6;
chr2	transdecoder	CDS	128737355	128737978	.	+	0	gene_name 98203765|s20a1-3; gene_id MSTRG.7535; transcript_id MSTRG.7535.1;
chr2	transdecoder	CDS	128737355	128737978	.	+	0	gene_name 98203765|s20a1-3; gene_id MSTRG.7535; transcript_id MSTRG.7535.3;
chr2	transdecoder	CDS	128737355	128737978	.	+	0	gene_name 98203765|s20a1-3; gene_id MSTRG.7535; transcript_id MSTRG.7535.4;
chr2	transdecoder	CDS	128737355	128737978	.	+	0	gene_name 98203765|s20a1-3; gene_id MSTRG.7535; transcript_id MSTRG.7535.5;
chr2	transdecoder	exon	128737355	128738267	.	+	.	gene_name 98203765|s20a1-3; gene_id MSTRG.7535; transcript_id MSTRG.7535.1;
chr2	transdecoder	exon	128737355	128738381	.	+	.	gene_name 98203765|s20a1-3; gene_id MSTRG.7535; transcript_id MSTRG.7535.3;
chr2	transdecoder	exon	128737355	128738381	.	+	.	gene_name 98203765|s20a1-3; gene_id MSTRG.7535; transcript_id MSTRG.7535.4;
chr2	transdecoder	exon	128737355	128738381	.	+	.	gene_name 98203765|s20a1-3; gene_id MSTRG.7535; transcript_id MSTRG.7535.5;
chr2	transdecoder	CDS	128737547	128737560	.	+	2	gene_name 98203765|s20a1-3; gene_id MSTRG.7535; transcript_id MSTRG.7535.6;
chr2	transdecoder	exon	128737547	128738267	.	+	.	gene_name 98203765|s20a1-3; gene_id MSTRG.7535; transcript_id MSTRG.7535.6;
chr2	transdecoder	three_prime_utr	128737561	128738267	.	+	.	gene_name 98203765|s20a1-3; gene_id MSTRG.7535; transcript_id MSTRG.7535.6;
chr2	transdecoder	three_prime_utr	128737979	128738267	.	+	.	gene_name 98203765|s20a1-3; gene_id MSTRG.7535; transcript_id MSTRG.7535.1;
chr2	transdecoder	three_prime_utr	128737979	128738381	.	+	.	gene_name 98203765|s20a1-3; gene_id MSTRG.7535; transcript_id MSTRG.7535.3;
chr2	transdecoder	three_prime_utr	128737979	128738381	.	+	.	gene_name 98203765|s20a1-3; gene_id MSTRG.7535; transcript_id MSTRG.7535.4;
chr2	transdecoder	three_prime_utr	128737979	128738381	.	+	.	gene_name 98203765|s20a1-3; gene_id MSTRG.7535; transcript_id MSTRG.7535.5;
chr2	StringTie	exon	128738013	128738186	.	-	.	gene_name 98303761|unknown-15739; gene_id MSTRG.7536; transcript_id MSTRG.7536.1;
chr2	StringTie	transcript	128738013	128774792	.	-	.	gene_name 98303761|unknown-15739; gene_id MSTRG.7536; transcript_id MSTRG.7536.1; gene_biotype protein_coding_antisense; Info NA; ref_name 98203765|s20a1-3; class_code x; inherit_ref FALSE;
chr2	transdecoder	exon	128743867	128743970	.	+	.	gene_name 98203765|s20a1-3; gene_id MSTRG.7535; transcript_id MSTRG.7535.4;
chr2	transdecoder	three_prime_utr	128743867	128743970	.	+	.	gene_name 98203765|s20a1-3; gene_id MSTRG.7535; transcript_id MSTRG.7535.4;
chr2	transdecoder	exon	128744418	128744946	.	+	.	gene_name 98203765|s20a1-3; gene_id MSTRG.7535; transcript_id MSTRG.7535.3;
chr2	transdecoder	three_prime_utr	128744418	128744946	.	+	.	gene_name 98203765|s20a1-3; gene_id MSTRG.7535; transcript_id MSTRG.7535.3;
chr2	transdecoder	five_prime_utr	128764644	128765029	.	+	.	gene_name 98203765|s20a1-3; gene_id MSTRG.7535; transcript_id MSTRG.7535.7;
chr2	transdecoder	exon	128764644	128765219	.	+	.	gene_name 98203765|s20a1-3; gene_id MSTRG.7535; transcript_id MSTRG.7535.7;
chr2	transdecoder	transcript	128764644	128778596	.	+	.	gene_name 98203765|s20a1-3; gene_id MSTRG.7535; transcript_id MSTRG.7535.7; gene_biotype protein_coding; Info ORF type:5prime_partial (+),score=31.16,sp|Q8WUM9|S20A1_HUMAN|33.588|2.59e-40; ref_name 98203765|s20a1-3; class_code j,=; inherit_ref TRUE;
chr2	transdecoder	exon	128764817	128765219	.	+	.	gene_name 98203765|s20a1-3; gene_id MSTRG.7535; transcript_id MSTRG.7535.8;
chr2	transdecoder	five_prime_utr	128764817	128765219	.	+	.	gene_name 98203765|s20a1-3; gene_id MSTRG.7535; transcript_id MSTRG.7535.8;
chr2	transdecoder	transcript	128764817	128778596	.	+	.	gene_name 98203765|s20a1-3; gene_id MSTRG.7535; transcript_id MSTRG.7535.8; gene_biotype protein_coding; Info ORF type:5prime_partial (+),score=31.16,sp|Q8WUM9|S20A1_HUMAN|33.588|2.59e-40; ref_name 98203765|s20a1-3; class_code j,=; inherit_ref TRUE;
chr2	transdecoder	CDS	128765030	128765219	.	+	0	gene_name 98203765|s20a1-3; gene_id MSTRG.7535; transcript_id MSTRG.7535.7;
chr2	transdecoder	CDS	128767270	128767472	.	+	2	gene_name 98203765|s20a1-3; gene_id MSTRG.7535; transcript_id MSTRG.7535.2;
chr2	transdecoder	CDS	128767270	128767472	.	+	2	gene_name 98203765|s20a1-3; gene_id MSTRG.7535; transcript_id MSTRG.7535.7;
chr2	transdecoder	exon	128767270	128767472	.	+	.	gene_name 98203765|s20a1-3; gene_id MSTRG.7535; transcript_id MSTRG.7535.2;
chr2	transdecoder	exon	128767270	128767472	.	+	.	gene_name 98203765|s20a1-3; gene_id MSTRG.7535; transcript_id MSTRG.7535.7;
chr2	transdecoder	five_prime_utr	128773765	128773911	.	+	.	gene_name 98203765|s20a1-3; gene_id MSTRG.7535; transcript_id MSTRG.7535.8;
chr2	transdecoder	CDS	128773765	128774791	.	+	0	gene_name 98203765|s20a1-3; gene_id MSTRG.7535; transcript_id MSTRG.7535.2;
chr2	transdecoder	CDS	128773765	128774791	.	+	0	gene_name 98203765|s20a1-3; gene_id MSTRG.7535; transcript_id MSTRG.7535.7;
chr2	transdecoder	exon	128773765	128774791	.	+	.	gene_name 98203765|s20a1-3; gene_id MSTRG.7535; transcript_id MSTRG.7535.2;
chr2	transdecoder	exon	128773765	128774791	.	+	.	gene_name 98203765|s20a1-3; gene_id MSTRG.7535; transcript_id MSTRG.7535.7;
chr2	transdecoder	exon	128773765	128774791	.	+	.	gene_name 98203765|s20a1-3; gene_id MSTRG.7535; transcript_id MSTRG.7535.8;
chr2	transdecoder	CDS	128773912	128774791	.	+	0	gene_name 98203765|s20a1-3; gene_id MSTRG.7535; transcript_id MSTRG.7535.8;
chr2	StringTie	exon	128774597	128774792	.	-	.	gene_name 98303761|unknown-15739; gene_id MSTRG.7536; transcript_id MSTRG.7536.1;
chr2	transdecoder	exon	128774678	128774791	.	+	.	gene_name 98203765|s20a1-3; gene_id MSTRG.7535; transcript_id MSTRG.7535.1;
chr2	transdecoder	exon	128774678	128774791	.	+	.	gene_name 98203765|s20a1-3; gene_id MSTRG.7535; transcript_id MSTRG.7535.6;
chr2	transdecoder	three_prime_utr	128774678	128774791	.	+	.	gene_name 98203765|s20a1-3; gene_id MSTRG.7535; transcript_id MSTRG.7535.1;
chr2	transdecoder	three_prime_utr	128774678	128774791	.	+	.	gene_name 98203765|s20a1-3; gene_id MSTRG.7535; transcript_id MSTRG.7535.6;
chr2	transdecoder	CDS	128778034	128778350	.	+	2	gene_name 98203765|s20a1-3; gene_id MSTRG.7535; transcript_id MSTRG.7535.2;
chr2	transdecoder	CDS	128778034	128778350	.	+	2	gene_name 98203765|s20a1-3; gene_id MSTRG.7535; transcript_id MSTRG.7535.7;
chr2	transdecoder	CDS	128778034	128778350	.	+	2	gene_name 98203765|s20a1-3; gene_id MSTRG.7535; transcript_id MSTRG.7535.8;
chr2	transdecoder	exon	128778034	128778596	.	+	.	gene_name 98203765|s20a1-3; gene_id MSTRG.7535; transcript_id MSTRG.7535.1;
chr2	transdecoder	exon	128778034	128778596	.	+	.	gene_name 98203765|s20a1-3; gene_id MSTRG.7535; transcript_id MSTRG.7535.2;
chr2	transdecoder	exon	128778034	128778596	.	+	.	gene_name 98203765|s20a1-3; gene_id MSTRG.7535; transcript_id MSTRG.7535.5;
chr2	transdecoder	exon	128778034	128778596	.	+	.	gene_name 98203765|s20a1-3; gene_id MSTRG.7535; transcript_id MSTRG.7535.6;
chr2	transdecoder	exon	128778034	128778596	.	+	.	gene_name 98203765|s20a1-3; gene_id MSTRG.7535; transcript_id MSTRG.7535.7;
chr2	transdecoder	exon	128778034	128778596	.	+	.	gene_name 98203765|s20a1-3; gene_id MSTRG.7535; transcript_id MSTRG.7535.8;
chr2	transdecoder	three_prime_utr	128778034	128778596	.	+	.	gene_name 98203765|s20a1-3; gene_id MSTRG.7535; transcript_id MSTRG.7535.1;
chr2	transdecoder	three_prime_utr	128778034	128778596	.	+	.	gene_name 98203765|s20a1-3; gene_id MSTRG.7535; transcript_id MSTRG.7535.5;
chr2	transdecoder	three_prime_utr	128778034	128778596	.	+	.	gene_name 98203765|s20a1-3; gene_id MSTRG.7535; transcript_id MSTRG.7535.6;
chr2	transdecoder	three_prime_utr	128778351	128778596	.	+	.	gene_name 98203765|s20a1-3; gene_id MSTRG.7535; transcript_id MSTRG.7535.2;
chr2	transdecoder	three_prime_utr	128778351	128778596	.	+	.	gene_name 98203765|s20a1-3; gene_id MSTRG.7535; transcript_id MSTRG.7535.7;
chr2	transdecoder	three_prime_utr	128778351	128778596	.	+	.	gene_name 98203765|s20a1-3; gene_id MSTRG.7535; transcript_id MSTRG.7535.8;
chr2	transdecoder	CDS	128792133	128792231	.	+	0	gene_name 98040291|trpm3-7; gene_id MSTRG.7537; transcript_id MSTRG.7537.1;
chr2	transdecoder	exon	128792133	128792231	.	+	.	gene_name 98040291|trpm3-7; gene_id MSTRG.7537; transcript_id MSTRG.7537.1;
chr2	transdecoder	gene	128792133	128824098	.	+	.	gene_name 98040291|trpm3-7; gene_id MSTRG.7537; transcript_id NA; gene_biotype protein_coding; Info ORF type:5prime_partial (+),score=173.17,sp|Q9HCF6|TRPM3_HUMAN|24.047|1.22e-74; ref_name 98040291|trpm3-7; class_code =,j; inherit_ref TRUE;
chr2	transdecoder	transcript	128792133	128824098	.	+	.	gene_name 98040291|trpm3-7; gene_id MSTRG.7537; transcript_id MSTRG.7537.1; gene_biotype protein_coding; Info ORF type:5prime_partial (+),score=173.17,sp|Q9HCF6|TRPM3_HUMAN|24.047|1.22e-74; ref_name 98040291|trpm3-7; class_code =,j; inherit_ref TRUE;
chr2	transdecoder	CDS	128800010	128800114	.	+	0	gene_name 98040291|trpm3-7; gene_id MSTRG.7537; transcript_id MSTRG.7537.2;
chr2	transdecoder	exon	128800010	128800114	.	+	.	gene_name 98040291|trpm3-7; gene_id MSTRG.7537; transcript_id MSTRG.7537.2;
chr2	transdecoder	transcript	128800010	128824098	.	+	.	gene_name 98040291|trpm3-7; gene_id MSTRG.7537; transcript_id MSTRG.7537.2; gene_biotype protein_coding; Info ORF type:5prime_partial (+),score=173.17,sp|Q9HCF6|TRPM3_HUMAN|24.047|1.22e-74; ref_name 98040291|trpm3-7; class_code =,j; inherit_ref TRUE;
chr2	transdecoder	CDS	128802495	128802668	.	+	0	gene_name 98040291|trpm3-7; gene_id MSTRG.7537; transcript_id MSTRG.7537.1;
chr2	transdecoder	CDS	128802495	128802668	.	+	0	gene_name 98040291|trpm3-7; gene_id MSTRG.7537; transcript_id MSTRG.7537.2;
chr2	transdecoder	exon	128802495	128802668	.	+	.	gene_name 98040291|trpm3-7; gene_id MSTRG.7537; transcript_id MSTRG.7537.1;
chr2	transdecoder	exon	128802495	128802668	.	+	.	gene_name 98040291|trpm3-7; gene_id MSTRG.7537; transcript_id MSTRG.7537.2;
chr2	transdecoder	CDS	128816415	128816585	.	+	0	gene_name 98040291|trpm3-7; gene_id MSTRG.7537; transcript_id MSTRG.7537.1;
chr2	transdecoder	CDS	128816415	128816585	.	+	0	gene_name 98040291|trpm3-7; gene_id MSTRG.7537; transcript_id MSTRG.7537.2;
chr2	transdecoder	exon	128816415	128816585	.	+	.	gene_name 98040291|trpm3-7; gene_id MSTRG.7537; transcript_id MSTRG.7537.1;
chr2	transdecoder	exon	128816415	128816585	.	+	.	gene_name 98040291|trpm3-7; gene_id MSTRG.7537; transcript_id MSTRG.7537.2;
chr2	transdecoder	CDS	128818620	128818832	.	+	0	gene_name 98040291|trpm3-7; gene_id MSTRG.7537; transcript_id MSTRG.7537.1;
chr2	transdecoder	CDS	128818620	128818832	.	+	0	gene_name 98040291|trpm3-7; gene_id MSTRG.7537; transcript_id MSTRG.7537.2;
chr2	transdecoder	exon	128818620	128818832	.	+	.	gene_name 98040291|trpm3-7; gene_id MSTRG.7537; transcript_id MSTRG.7537.1;
chr2	transdecoder	exon	128818620	128818832	.	+	.	gene_name 98040291|trpm3-7; gene_id MSTRG.7537; transcript_id MSTRG.7537.2;
chr2	transdecoder	CDS	128818876	128819241	.	+	0	gene_name 98040291|trpm3-7; gene_id MSTRG.7537; transcript_id MSTRG.7537.1;
chr2	transdecoder	CDS	128818876	128819241	.	+	0	gene_name 98040291|trpm3-7; gene_id MSTRG.7537; transcript_id MSTRG.7537.2;
chr2	transdecoder	exon	128818876	128819241	.	+	.	gene_name 98040291|trpm3-7; gene_id MSTRG.7537; transcript_id MSTRG.7537.1;
chr2	transdecoder	exon	128818876	128819241	.	+	.	gene_name 98040291|trpm3-7; gene_id MSTRG.7537; transcript_id MSTRG.7537.2;
chr2	transdecoder	CDS	128821334	128823622	.	+	0	gene_name 98040291|trpm3-7; gene_id MSTRG.7537; transcript_id MSTRG.7537.1;
chr2	transdecoder	CDS	128821334	128823622	.	+	0	gene_name 98040291|trpm3-7; gene_id MSTRG.7537; transcript_id MSTRG.7537.2;
chr2	transdecoder	exon	128821334	128823622	.	+	.	gene_name 98040291|trpm3-7; gene_id MSTRG.7537; transcript_id MSTRG.7537.1;
chr2	transdecoder	exon	128821334	128823622	.	+	.	gene_name 98040291|trpm3-7; gene_id MSTRG.7537; transcript_id MSTRG.7537.2;
chr2	transdecoder	CDS	128823719	128823955	.	+	0	gene_name 98040291|trpm3-7; gene_id MSTRG.7537; transcript_id MSTRG.7537.1;
chr2	transdecoder	CDS	128823719	128823955	.	+	0	gene_name 98040291|trpm3-7; gene_id MSTRG.7537; transcript_id MSTRG.7537.2;
chr2	transdecoder	exon	128823719	128824098	.	+	.	gene_name 98040291|trpm3-7; gene_id MSTRG.7537; transcript_id MSTRG.7537.1;
chr2	transdecoder	exon	128823719	128824098	.	+	.	gene_name 98040291|trpm3-7; gene_id MSTRG.7537; transcript_id MSTRG.7537.2;
chr2	transdecoder	three_prime_utr	128823956	128824098	.	+	.	gene_name 98040291|trpm3-7; gene_id MSTRG.7537; transcript_id MSTRG.7537.1;
chr2	transdecoder	three_prime_utr	128823956	128824098	.	+	.	gene_name 98040291|trpm3-7; gene_id MSTRG.7537; transcript_id MSTRG.7537.2;
chr2	StringTie	exon	128827205	128827556	.	.	.	gene_name 98303762|unknown-15740; gene_id MSTRG.7538; transcript_id MSTRG.7538.1;
chr2	StringTie	transcript	128827205	128827556	.	.	.	gene_name 98303762|unknown-15740; gene_id MSTRG.7538; transcript_id MSTRG.7538.1; gene_biotype non-coding; Info NA; ref_name -; class_code u; inherit_ref FALSE;
chr2	transdecoder	five_prime_utr	128827815	128827932	.	+	.	gene_name 98023930|nr1d1; gene_id MSTRG.7539; transcript_id MSTRG.7539.1;
chr2	transdecoder	exon	128827815	128827942	.	+	.	gene_name 98023930|nr1d1; gene_id MSTRG.7539; transcript_id MSTRG.7539.1;
chr2	transdecoder	gene	128827815	128865651	.	+	.	gene_name 98023930|nr1d1; gene_id MSTRG.7539; transcript_id NA; gene_biotype protein_coding; Info ORF type:complete (+),score=33.01,sp|P20393|NR1D1_HUMAN|41.860|1.07e-25; ref_name 98023930|nr1d1; class_code j,k; inherit_ref TRUE;
chr2	transdecoder	transcript	128827815	128865651	.	+	.	gene_name 98023930|nr1d1; gene_id MSTRG.7539; transcript_id MSTRG.7539.1; gene_biotype protein_coding; Info ORF type:complete (+),score=33.01,sp|P20393|NR1D1_HUMAN|41.860|1.07e-25; ref_name 98023930|nr1d1; class_code j,k; inherit_ref TRUE;
chr2	transdecoder	exon	128827858	128827942	.	+	.	gene_name 98023930|nr1d1; gene_id MSTRG.7539; transcript_id MSTRG.7539.2;
chr2	transdecoder	five_prime_utr	128827858	128827942	.	+	.	gene_name 98023930|nr1d1; gene_id MSTRG.7539; transcript_id MSTRG.7539.2;
chr2	transdecoder	transcript	128827858	128865651	.	+	.	gene_name 98023930|nr1d1; gene_id MSTRG.7539; transcript_id MSTRG.7539.2; gene_biotype protein_coding; Info ORF type:complete (+),score=33.01,sp|P20393|NR1D1_HUMAN|41.860|1.07e-25; ref_name 98023930|nr1d1; class_code j,k; inherit_ref TRUE;
chr2	transdecoder	CDS	128827933	128827942	.	+	0	gene_name 98023930|nr1d1; gene_id MSTRG.7539; transcript_id MSTRG.7539.1;
chr2	transdecoder	three_prime_utr	128830897	128831033	.	-	.	gene_name 98050910|unknown-1348; gene_id MSTRG.7540; transcript_id MSTRG.7540.1;
chr2	transdecoder	exon	128830897	128831831	.	-	.	gene_name 98050910|unknown-1348; gene_id MSTRG.7540; transcript_id MSTRG.7540.1;
chr2	transdecoder	gene	128830897	128832784	.	-	.	gene_name 98050910|unknown-1348; gene_id MSTRG.7540; transcript_id NA; gene_biotype protein_coding; Info ORF type:complete (+),score=48.41; ref_name 98050910|unknown-1348; class_code =; inherit_ref TRUE;
chr2	transdecoder	transcript	128830897	128832784	.	-	.	gene_name 98050910|unknown-1348; gene_id MSTRG.7540; transcript_id MSTRG.7540.1; gene_biotype protein_coding; Info ORF type:complete (+),score=48.41; ref_name 98050910|unknown-1348; class_code =; inherit_ref TRUE;
chr2	transdecoder	CDS	128831034	128831831	.	-	0	gene_name 98050910|unknown-1348; gene_id MSTRG.7540; transcript_id MSTRG.7540.1;
chr2	transdecoder	CDS	128832604	128832720	.	-	0	gene_name 98050910|unknown-1348; gene_id MSTRG.7540; transcript_id MSTRG.7540.1;
chr2	transdecoder	exon	128832604	128832784	.	-	.	gene_name 98050910|unknown-1348; gene_id MSTRG.7540; transcript_id MSTRG.7540.1;
chr2	transdecoder	five_prime_utr	128832721	128832784	.	-	.	gene_name 98050910|unknown-1348; gene_id MSTRG.7540; transcript_id MSTRG.7540.1;
chr2	transdecoder	five_prime_utr	128845775	128845991	.	+	.	gene_name 98023930|nr1d1; gene_id MSTRG.7539; transcript_id MSTRG.7539.2;
chr2	transdecoder	exon	128845775	128846028	.	+	.	gene_name 98023930|nr1d1; gene_id MSTRG.7539; transcript_id MSTRG.7539.2;
chr2	transdecoder	CDS	128845992	128846028	.	+	0	gene_name 98023930|nr1d1; gene_id MSTRG.7539; transcript_id MSTRG.7539.2;
chr2	transdecoder	CDS	128851926	128852096	.	+	2	gene_name 98023930|nr1d1; gene_id MSTRG.7539; transcript_id MSTRG.7539.1;
chr2	transdecoder	CDS	128851926	128852096	.	+	2	gene_name 98023930|nr1d1; gene_id MSTRG.7539; transcript_id MSTRG.7539.2;
chr2	transdecoder	exon	128851926	128852096	.	+	.	gene_name 98023930|nr1d1; gene_id MSTRG.7539; transcript_id MSTRG.7539.1;
chr2	transdecoder	exon	128851926	128852096	.	+	.	gene_name 98023930|nr1d1; gene_id MSTRG.7539; transcript_id MSTRG.7539.2;
chr2	transdecoder	CDS	128853875	128854144	.	+	2	gene_name 98023930|nr1d1; gene_id MSTRG.7539; transcript_id MSTRG.7539.1;
chr2	transdecoder	CDS	128853875	128854144	.	+	2	gene_name 98023930|nr1d1; gene_id MSTRG.7539; transcript_id MSTRG.7539.2;
chr2	transdecoder	exon	128853875	128854144	.	+	.	gene_name 98023930|nr1d1; gene_id MSTRG.7539; transcript_id MSTRG.7539.1;
chr2	transdecoder	exon	128853875	128854144	.	+	.	gene_name 98023930|nr1d1; gene_id MSTRG.7539; transcript_id MSTRG.7539.2;
chr2	transdecoder	CDS	128854188	128854315	.	+	2	gene_name 98023930|nr1d1; gene_id MSTRG.7539; transcript_id MSTRG.7539.1;
chr2	transdecoder	CDS	128854188	128854315	.	+	2	gene_name 98023930|nr1d1; gene_id MSTRG.7539; transcript_id MSTRG.7539.2;
chr2	transdecoder	exon	128854188	128854315	.	+	.	gene_name 98023930|nr1d1; gene_id MSTRG.7539; transcript_id MSTRG.7539.1;
chr2	transdecoder	exon	128854188	128854315	.	+	.	gene_name 98023930|nr1d1; gene_id MSTRG.7539; transcript_id MSTRG.7539.2;
chr2	transdecoder	CDS	128856111	128856255	.	+	0	gene_name 98023930|nr1d1; gene_id MSTRG.7539; transcript_id MSTRG.7539.1;
chr2	transdecoder	CDS	128856111	128856255	.	+	0	gene_name 98023930|nr1d1; gene_id MSTRG.7539; transcript_id MSTRG.7539.2;
chr2	transdecoder	exon	128856111	128856255	.	+	.	gene_name 98023930|nr1d1; gene_id MSTRG.7539; transcript_id MSTRG.7539.1;
chr2	transdecoder	exon	128856111	128856255	.	+	.	gene_name 98023930|nr1d1; gene_id MSTRG.7539; transcript_id MSTRG.7539.2;
chr2	transdecoder	CDS	128865301	128865419	.	+	2	gene_name 98023930|nr1d1; gene_id MSTRG.7539; transcript_id MSTRG.7539.1;
chr2	transdecoder	CDS	128865301	128865419	.	+	2	gene_name 98023930|nr1d1; gene_id MSTRG.7539; transcript_id MSTRG.7539.2;
chr2	transdecoder	exon	128865301	128865651	.	+	.	gene_name 98023930|nr1d1; gene_id MSTRG.7539; transcript_id MSTRG.7539.1;
chr2	transdecoder	exon	128865301	128865651	.	+	.	gene_name 98023930|nr1d1; gene_id MSTRG.7539; transcript_id MSTRG.7539.2;
chr2	transdecoder	three_prime_utr	128865420	128865651	.	+	.	gene_name 98023930|nr1d1; gene_id MSTRG.7539; transcript_id MSTRG.7539.1;
chr2	transdecoder	three_prime_utr	128865420	128865651	.	+	.	gene_name 98023930|nr1d1; gene_id MSTRG.7539; transcript_id MSTRG.7539.2;
chr2	transdecoder	three_prime_utr	128882493	128882584	.	-	.	gene_name 98048905|ube4a; gene_id MSTRG.7541; transcript_id MSTRG.7541.1;
chr2	transdecoder	exon	128882493	128883151	.	-	.	gene_name 98048905|ube4a; gene_id MSTRG.7541; transcript_id MSTRG.7541.1;
chr2	transdecoder	gene	128882493	128897224	.	-	.	gene_name 98048905|ube4a; gene_id MSTRG.7541; transcript_id NA; gene_biotype protein_coding; Info ORF type:complete (+),score=159.33,sp|Q14139|UBE4A_HUMAN|33.949|1.87e-111; ref_name 98048905|ube4a; class_code m; inherit_ref TRUE;
chr2	transdecoder	transcript	128882493	128897224	.	-	.	gene_name 98048905|ube4a; gene_id MSTRG.7541; transcript_id MSTRG.7541.1; gene_biotype protein_coding; Info ORF type:complete (+),score=159.33,sp|Q14139|UBE4A_HUMAN|33.949|1.87e-111; ref_name 98048905|ube4a; class_code m; inherit_ref TRUE;
chr2	transdecoder	CDS	128882585	128883151	.	-	0	gene_name 98048905|ube4a; gene_id MSTRG.7541; transcript_id MSTRG.7541.1;
chr2	transdecoder	CDS	128883354	128884184	.	-	0	gene_name 98048905|ube4a; gene_id MSTRG.7541; transcript_id MSTRG.7541.1;
chr2	transdecoder	exon	128883354	128884184	.	-	.	gene_name 98048905|ube4a; gene_id MSTRG.7541; transcript_id MSTRG.7541.1;
chr2	transdecoder	CDS	128884958	128885305	.	-	0	gene_name 98048905|ube4a; gene_id MSTRG.7541; transcript_id MSTRG.7541.1;
chr2	transdecoder	exon	128884958	128885305	.	-	.	gene_name 98048905|ube4a; gene_id MSTRG.7541; transcript_id MSTRG.7541.1;
chr2	transdecoder	CDS	128888165	128889193	.	-	0	gene_name 98048905|ube4a; gene_id MSTRG.7541; transcript_id MSTRG.7541.1;
chr2	transdecoder	exon	128888165	128889198	.	-	.	gene_name 98048905|ube4a; gene_id MSTRG.7541; transcript_id MSTRG.7541.1;
chr2	transdecoder	five_prime_utr	128889194	128889198	.	-	.	gene_name 98048905|ube4a; gene_id MSTRG.7541; transcript_id MSTRG.7541.1;
chr2	transdecoder	exon	128896912	128897224	.	-	.	gene_name 98048905|ube4a; gene_id MSTRG.7541; transcript_id MSTRG.7541.1;
chr2	transdecoder	five_prime_utr	128896912	128897224	.	-	.	gene_name 98048905|ube4a; gene_id MSTRG.7541; transcript_id MSTRG.7541.1;
chr2	transdecoder	five_prime_utr	128917023	128917079	.	+	.	gene_name 98207137|unknown-11857; gene_id MSTRG.7542; transcript_id MSTRG.7542.1;
chr2	transdecoder	exon	128917023	128917698	.	+	.	gene_name 98207137|unknown-11857; gene_id MSTRG.7542; transcript_id MSTRG.7542.1;
chr2	transdecoder	gene	128917023	128917698	.	+	.	gene_name 98207137|unknown-11857; gene_id MSTRG.7542; transcript_id NA; gene_biotype protein_coding; Info ORF type:complete (-),score=13.63; ref_name 98207137|unknown-11857; class_code =; inherit_ref TRUE;
chr2	transdecoder	transcript	128917023	128917698	.	+	.	gene_name 98207137|unknown-11857; gene_id MSTRG.7542; transcript_id MSTRG.7542.1; gene_biotype protein_coding; Info ORF type:complete (-),score=13.63; ref_name 98207137|unknown-11857; class_code =; inherit_ref TRUE;
chr2	transdecoder	CDS	128917080	128917562	.	+	0	gene_name 98207137|unknown-11857; gene_id MSTRG.7542; transcript_id MSTRG.7542.1;
chr2	transdecoder	three_prime_utr	128917563	128917698	.	+	.	gene_name 98207137|unknown-11857; gene_id MSTRG.7542; transcript_id MSTRG.7542.1;
chr2	transdecoder	three_prime_utr	128926970	128927023	.	-	.	gene_name 98049133|spsy; gene_id MSTRG.7543; transcript_id MSTRG.7543.1;
chr2	transdecoder	exon	128926970	128928153	.	-	.	gene_name 98049133|spsy; gene_id MSTRG.7543; transcript_id MSTRG.7543.1;
chr2	transdecoder	gene	128926970	128928153	.	-	.	gene_name 98049133|spsy; gene_id MSTRG.7543; transcript_id NA; gene_biotype protein_coding; Info ORF type:complete (+),score=48.89,sp|P52788|SPSY_HUMAN|48.837|2.01e-87; ref_name 98049133|spsy; class_code =; inherit_ref TRUE;
chr2	transdecoder	transcript	128926970	128928153	.	-	.	gene_name 98049133|spsy; gene_id MSTRG.7543; transcript_id MSTRG.7543.1; gene_biotype protein_coding; Info ORF type:complete (+),score=48.89,sp|P52788|SPSY_HUMAN|48.837|2.01e-87; ref_name 98049133|spsy; class_code =; inherit_ref TRUE;
chr2	transdecoder	CDS	128927024	128928100	.	-	0	gene_name 98049133|spsy; gene_id MSTRG.7543; transcript_id MSTRG.7543.1;
chr2	transdecoder	five_prime_utr	128928101	128928153	.	-	.	gene_name 98049133|spsy; gene_id MSTRG.7543; transcript_id MSTRG.7543.1;
chr2	StringTie	exon	128929434	128929990	.	-	.	gene_name 98303763|unknown-15741; gene_id MSTRG.7544; transcript_id MSTRG.7544.1;
chr2	StringTie	transcript	128929434	128929990	.	-	.	gene_name 98303763|unknown-15741; gene_id MSTRG.7544; transcript_id MSTRG.7544.1; gene_biotype non-coding; Info NA; ref_name -; class_code u; inherit_ref FALSE;
chr2	transdecoder	exon	128944043	128944115	.	+	.	gene_name 98149204|s22a5-17; gene_id MSTRG.7545; transcript_id MSTRG.7545.1;
chr2	transdecoder	five_prime_utr	128944043	128944115	.	+	.	gene_name 98149204|s22a5-17; gene_id MSTRG.7545; transcript_id MSTRG.7545.1;
chr2	transdecoder	gene	128944043	128954384	.	+	.	gene_name 98149204|s22a5-17; gene_id MSTRG.7545; transcript_id NA; gene_biotype protein_coding; Info ORF type:complete (+),score=58.48,sp|O76082|S22A5_HUMAN|26.880|1.29e-57; ref_name 98149204|s22a5-17; class_code =; inherit_ref TRUE;
chr2	transdecoder	transcript	128944043	128954384	.	+	.	gene_name 98149204|s22a5-17; gene_id MSTRG.7545; transcript_id MSTRG.7545.1; gene_biotype protein_coding; Info ORF type:complete (+),score=58.48,sp|O76082|S22A5_HUMAN|26.880|1.29e-57; ref_name 98149204|s22a5-17; class_code =; inherit_ref TRUE;
chr2	transdecoder	five_prime_utr	128951049	128951059	.	+	.	gene_name 98149204|s22a5-17; gene_id MSTRG.7545; transcript_id MSTRG.7545.1;
chr2	transdecoder	exon	128951049	128951225	.	+	.	gene_name 98149204|s22a5-17; gene_id MSTRG.7545; transcript_id MSTRG.7545.1;
chr2	transdecoder	CDS	128951060	128951225	.	+	0	gene_name 98149204|s22a5-17; gene_id MSTRG.7545; transcript_id MSTRG.7545.1;
chr2	transdecoder	CDS	128952685	128954135	.	+	2	gene_name 98149204|s22a5-17; gene_id MSTRG.7545; transcript_id MSTRG.7545.1;
chr2	transdecoder	exon	128952685	128954384	.	+	.	gene_name 98149204|s22a5-17; gene_id MSTRG.7545; transcript_id MSTRG.7545.1;
chr2	transdecoder	three_prime_utr	128954136	128954384	.	+	.	gene_name 98149204|s22a5-17; gene_id MSTRG.7545; transcript_id MSTRG.7545.1;
chr2	transdecoder	exon	128962317	128962638	.	+	.	gene_name 98023303|unknown-6062; gene_id MSTRG.7546; transcript_id MSTRG.7546.1;
chr2	transdecoder	five_prime_utr	128962317	128962638	.	+	.	gene_name 98023303|unknown-6062; gene_id MSTRG.7546; transcript_id MSTRG.7546.1;
chr2	transdecoder	gene	128962317	128981068	.	+	.	gene_name 98023303|unknown-6062; gene_id MSTRG.7546; transcript_id NA; gene_biotype protein_coding; Info ORF type:complete (+),score=44.08; ref_name 98023303|unknown-6062; class_code =; inherit_ref TRUE;
chr2	transdecoder	transcript	128962317	128981068	.	+	.	gene_name 98023303|unknown-6062; gene_id MSTRG.7546; transcript_id MSTRG.7546.1; gene_biotype protein_coding; Info ORF type:complete (+),score=44.08; ref_name 98023303|unknown-6062; class_code =; inherit_ref TRUE;
chr2	transdecoder	CDS	128974881	128975019	.	+	0	gene_name 98023303|unknown-6062; gene_id MSTRG.7546; transcript_id MSTRG.7546.1;
chr2	transdecoder	exon	128974881	128975019	.	+	.	gene_name 98023303|unknown-6062; gene_id MSTRG.7546; transcript_id MSTRG.7546.1;
chr2	transdecoder	CDS	128975062	128975212	.	+	2	gene_name 98023303|unknown-6062; gene_id MSTRG.7546; transcript_id MSTRG.7546.1;
chr2	transdecoder	exon	128975062	128975212	.	+	.	gene_name 98023303|unknown-6062; gene_id MSTRG.7546; transcript_id MSTRG.7546.1;
chr2	transdecoder	CDS	128980506	128980980	.	+	1	gene_name 98023303|unknown-6062; gene_id MSTRG.7546; transcript_id MSTRG.7546.1;
chr2	transdecoder	exon	128980506	128981068	.	+	.	gene_name 98023303|unknown-6062; gene_id MSTRG.7546; transcript_id MSTRG.7546.1;
chr2	transdecoder	three_prime_utr	128980981	128981068	.	+	.	gene_name 98023303|unknown-6062; gene_id MSTRG.7546; transcript_id MSTRG.7546.1;
chr2	transdecoder	three_prime_utr	128985120	128985231	.	-	.	gene_name 98200322|aspm; gene_id MSTRG.7547; transcript_id MSTRG.7547.1;
chr2	transdecoder	exon	128985120	128987701	.	-	.	gene_name 98200322|aspm; gene_id MSTRG.7547; transcript_id MSTRG.7547.1;
chr2	transdecoder	gene	128985120	128987701	.	-	.	gene_name 98200322|aspm; gene_id MSTRG.7547; transcript_id NA; gene_biotype protein_coding; Info ORF type:complete (+),score=168.17,sp|Q8IZT6|ASPM_HUMAN|21.591|9.84e-11; ref_name 98200322|aspm; class_code =; inherit_ref TRUE;
chr2	transdecoder	transcript	128985120	128987701	.	-	.	gene_name 98200322|aspm; gene_id MSTRG.7547; transcript_id MSTRG.7547.1; gene_biotype protein_coding; Info ORF type:complete (+),score=168.17,sp|Q8IZT6|ASPM_HUMAN|21.591|9.84e-11; ref_name 98200322|aspm; class_code =; inherit_ref TRUE;
chr2	transdecoder	CDS	128985232	128987643	.	-	0	gene_name 98200322|aspm; gene_id MSTRG.7547; transcript_id MSTRG.7547.1;
chr2	transdecoder	five_prime_utr	128987644	128987701	.	-	.	gene_name 98200322|aspm; gene_id MSTRG.7547; transcript_id MSTRG.7547.1;
chr2	StringTie	exon	128989888	128991423	.	-	.	gene_name 98303764|unknown-15742; gene_id MSTRG.7548; transcript_id MSTRG.7548.1;
chr2	StringTie	transcript	128989888	128991423	.	-	.	gene_name 98303764|unknown-15742; gene_id MSTRG.7548; transcript_id MSTRG.7548.1; gene_biotype non-coding; Info NA; ref_name -; class_code u; inherit_ref FALSE;
chr2	transdecoder	CDS	128992396	128993276	.	-	0	gene_name 98303765|ppal-22; gene_id MSTRG.7549; transcript_id MSTRG.7549.1;
chr2	transdecoder	exon	128992396	128993277	.	-	.	gene_name 98303765|ppal-22; gene_id MSTRG.7549; transcript_id MSTRG.7549.1;
chr2	transdecoder	gene	128992396	128993277	.	-	.	gene_name 98303765|ppal-22; gene_id MSTRG.7549; transcript_id NA; gene_biotype protein_coding; Info ORF type:3prime_partial (+),score=16.28,sp|P11117|PPAL_HUMAN|25.688|5.70e-06; ref_name -; class_code u; inherit_ref FALSE;
chr2	transdecoder	transcript	128992396	128993277	.	-	.	gene_name 98303765|ppal-22; gene_id MSTRG.7549; transcript_id MSTRG.7549.1; gene_biotype protein_coding; Info ORF type:3prime_partial (+),score=16.28,sp|P11117|PPAL_HUMAN|25.688|5.70e-06; ref_name -; class_code u; inherit_ref FALSE;
chr2	StringTie	exon	129001136	129002180	.	-	.	gene_name 98303766|unknown-15743; gene_id MSTRG.7550; transcript_id MSTRG.7550.1;
chr2	StringTie	transcript	129001136	129002180	.	-	.	gene_name 98303766|unknown-15743; gene_id MSTRG.7550; transcript_id MSTRG.7550.1; gene_biotype non-coding; Info NA; ref_name -; class_code u; inherit_ref FALSE;
chr2	StringTie	exon	129001239	129001782	.	-	.	gene_name 98303766|unknown-15743; gene_id MSTRG.7550; transcript_id MSTRG.7550.2;
chr2	StringTie	transcript	129001239	129002180	.	-	.	gene_name 98303766|unknown-15743; gene_id MSTRG.7550; transcript_id MSTRG.7550.2; gene_biotype non-coding; Info NA; ref_name -; class_code u; inherit_ref FALSE;
chr2	StringTie	exon	129001937	129002180	.	-	.	gene_name 98303766|unknown-15743; gene_id MSTRG.7550; transcript_id MSTRG.7550.2;
chr2	transdecoder	three_prime_utr	129038376	129038492	.	-	.	gene_name 98204926|unknown-12332; gene_id MSTRG.7551; transcript_id MSTRG.7551.1;
chr2	transdecoder	exon	129038376	129039146	.	-	.	gene_name 98204926|unknown-12332; gene_id MSTRG.7551; transcript_id MSTRG.7551.1;
chr2	transdecoder	gene	129038376	129039519	.	-	.	gene_name 98204926|unknown-12332; gene_id MSTRG.7551; transcript_id NA; gene_biotype protein_coding; Info ORF type:5prime_partial (+),score=34.95; ref_name 98204926|unknown-12332; class_code =; inherit_ref TRUE;
chr2	transdecoder	transcript	129038376	129039519	.	-	.	gene_name 98204926|unknown-12332; gene_id MSTRG.7551; transcript_id MSTRG.7551.1; gene_biotype protein_coding; Info ORF type:5prime_partial (+),score=34.95; ref_name 98204926|unknown-12332; class_code =; inherit_ref TRUE;
chr2	transdecoder	CDS	129038493	129039146	.	-	0	gene_name 98204926|unknown-12332; gene_id MSTRG.7551; transcript_id MSTRG.7551.1;
chr2	transdecoder	CDS	129039247	129039519	.	-	0	gene_name 98204926|unknown-12332; gene_id MSTRG.7551; transcript_id MSTRG.7551.1;
chr2	transdecoder	exon	129039247	129039519	.	-	.	gene_name 98204926|unknown-12332; gene_id MSTRG.7551; transcript_id MSTRG.7551.1;
chr2	transdecoder	five_prime_utr	129059678	129059710	.	+	.	gene_name 98203144|rab1b; gene_id MSTRG.7552; transcript_id MSTRG.7552.1;
chr2	transdecoder	exon	129059678	129060336	.	+	.	gene_name 98203144|rab1b; gene_id MSTRG.7552; transcript_id MSTRG.7552.1;
chr2	transdecoder	gene	129059678	129060336	.	+	.	gene_name 98203144|rab1b; gene_id MSTRG.7552; transcript_id NA; gene_biotype protein_coding; Info ORF type:complete (-),score=26.15,sp|Q9H0U4|RAB1B_HUMAN|49.112|5.88e-57; ref_name 98203144|rab1b; class_code =; inherit_ref TRUE;
chr2	transdecoder	transcript	129059678	129060336	.	+	.	gene_name 98203144|rab1b; gene_id MSTRG.7552; transcript_id MSTRG.7552.1; gene_biotype protein_coding; Info ORF type:complete (-),score=26.15,sp|Q9H0U4|RAB1B_HUMAN|49.112|5.88e-57; ref_name 98203144|rab1b; class_code =; inherit_ref TRUE;
chr2	transdecoder	CDS	129059711	129060310	.	+	0	gene_name 98203144|rab1b; gene_id MSTRG.7552; transcript_id MSTRG.7552.1;
chr2	transdecoder	three_prime_utr	129060311	129060336	.	+	.	gene_name 98203144|rab1b; gene_id MSTRG.7552; transcript_id MSTRG.7552.1;
chr2	StringTie	exon	129078816	129078970	.	+	.	gene_name 98303767|unknown-15744; gene_id MSTRG.7553; transcript_id MSTRG.7553.1;
chr2	StringTie	transcript	129078816	129089156	.	+	.	gene_name 98303767|unknown-15744; gene_id MSTRG.7553; transcript_id MSTRG.7553.1; gene_biotype non-coding; Info NA; ref_name -; class_code u; inherit_ref FALSE;
chr2	StringTie	exon	129088305	129089156	.	+	.	gene_name 98303767|unknown-15744; gene_id MSTRG.7553; transcript_id MSTRG.7553.1;
chr2	StringTie	exon	129091081	129091746	.	.	.	gene_name 98303768|unknown-15745; gene_id MSTRG.7554; transcript_id MSTRG.7554.1;
chr2	StringTie	transcript	129091081	129091746	.	.	.	gene_name 98303768|unknown-15745; gene_id MSTRG.7554; transcript_id MSTRG.7554.1; gene_biotype non-coding; Info NA; ref_name -; class_code u; inherit_ref FALSE;
chr2	StringTie	exon	129093459	129093664	.	.	.	gene_name 98303769|unknown-15746; gene_id MSTRG.7555; transcript_id MSTRG.7555.1;
chr2	StringTie	transcript	129093459	129093664	.	.	.	gene_name 98303769|unknown-15746; gene_id MSTRG.7555; transcript_id MSTRG.7555.1; gene_biotype non-coding; Info NA; ref_name -; class_code u; inherit_ref FALSE;
chr2	transdecoder	exon	129097004	129097105	.	+	.	gene_name 98112670|unknown-2564; gene_id MSTRG.7556; transcript_id MSTRG.7556.1;
chr2	transdecoder	five_prime_utr	129097004	129097105	.	+	.	gene_name 98112670|unknown-2564; gene_id MSTRG.7556; transcript_id MSTRG.7556.1;
chr2	transdecoder	gene	129097004	129116474	.	+	.	gene_name 98112670|unknown-2564; gene_id MSTRG.7556; transcript_id NA; gene_biotype protein_coding; Info ORF type:complete (+),score=25.70; ref_name 98112670|unknown-2564; class_code =; inherit_ref TRUE;
chr2	transdecoder	transcript	129097004	129116474	.	+	.	gene_name 98112670|unknown-2564; gene_id MSTRG.7556; transcript_id MSTRG.7556.1; gene_biotype protein_coding; Info ORF type:complete (+),score=25.70; ref_name 98112670|unknown-2564; class_code =; inherit_ref TRUE;
chr2	transdecoder	three_prime_utr	129103159	129103431	.	-	.	gene_name 98023966|unknown-619; gene_id 98023966|unknown-619; transcript_id 98023966|unknown-619.1;
chr2	transdecoder	exon	129103159	129104058	.	-	.	gene_name 98023966|unknown-619; gene_id 98023966|unknown-619; transcript_id 98023966|unknown-619.1;
chr2	transdecoder	gene	129103159	129104058	.	-	.	gene_name 98023966|unknown-619; gene_id 98023966|unknown-619; transcript_id NA; gene_biotype protein_coding; Info ORF type:complete (+),score=31.85; ref_name 98023966|unknown-619; class_code =; inherit_ref TRUE;
chr2	transdecoder	transcript	129103159	129104058	.	-	.	gene_name 98023966|unknown-619; gene_id 98023966|unknown-619; transcript_id 98023966|unknown-619.1; gene_biotype protein_coding; Info ORF type:complete (+),score=31.85; ref_name 98023966|unknown-619; class_code =; inherit_ref TRUE;
chr2	transdecoder	CDS	129103432	129104022	.	-	0	gene_name 98023966|unknown-619; gene_id 98023966|unknown-619; transcript_id 98023966|unknown-619.1;
chr2	transdecoder	five_prime_utr	129104023	129104058	.	-	.	gene_name 98023966|unknown-619; gene_id 98023966|unknown-619; transcript_id 98023966|unknown-619.1;
chr2	transdecoder	five_prime_utr	129106967	129106975	.	+	.	gene_name 98112670|unknown-2564; gene_id MSTRG.7556; transcript_id MSTRG.7556.1;
chr2	transdecoder	exon	129106967	129107101	.	+	.	gene_name 98112670|unknown-2564; gene_id MSTRG.7556; transcript_id MSTRG.7556.1;
chr2	transdecoder	CDS	129106976	129107101	.	+	0	gene_name 98112670|unknown-2564; gene_id MSTRG.7556; transcript_id MSTRG.7556.1;
chr2	StringTie	exon	129107926	129108116	.	-	.	gene_name 98303770|unknown-15747; gene_id MSTRG.7557; transcript_id MSTRG.7557.1;
chr2	StringTie	transcript	129107926	129110428	.	-	.	gene_name 98303770|unknown-15747; gene_id MSTRG.7557; transcript_id MSTRG.7557.1; gene_biotype protein_coding_antisense; Info NA; ref_name 98112671|cdr1; class_code x; inherit_ref FALSE;
chr2	transdecoder	three_prime_utr	129107982	129107992	.	-	.	gene_name 98303770|unknown-15747; gene_id MSTRG.7557; transcript_id MSTRG.7557.2;
chr2	transdecoder	three_prime_utr	129107982	129107992	.	-	.	gene_name 98303770|unknown-15747; gene_id MSTRG.7557; transcript_id MSTRG.7557.3;
chr2	transdecoder	exon	129107982	129108116	.	-	.	gene_name 98303770|unknown-15747; gene_id MSTRG.7557; transcript_id MSTRG.7557.2;
chr2	transdecoder	exon	129107982	129108116	.	-	.	gene_name 98303770|unknown-15747; gene_id MSTRG.7557; transcript_id MSTRG.7557.3;
chr2	transdecoder	gene	129107982	129110428	.	-	.	gene_name 98303770|unknown-15747; gene_id MSTRG.7557; transcript_id NA; gene_biotype protein_coding; Info ORF type:complete (+),score=15.67; ref_name 98112671|cdr1; class_code x; inherit_ref FALSE;
chr2	transdecoder	transcript	129107982	129110428	.	-	.	gene_name 98303770|unknown-15747; gene_id MSTRG.7557; transcript_id MSTRG.7557.2; gene_biotype protein_coding; Info ORF type:complete (+),score=15.67; ref_name 98112671|cdr1; class_code x; inherit_ref FALSE;
chr2	transdecoder	transcript	129107982	129110428	.	-	.	gene_name 98303770|unknown-15747; gene_id MSTRG.7557; transcript_id MSTRG.7557.3; gene_biotype protein_coding; Info ORF type:complete (+),score=15.67; ref_name 98112671|cdr1; class_code x; inherit_ref FALSE;
chr2	transdecoder	CDS	129107993	129108116	.	-	1	gene_name 98303770|unknown-15747; gene_id MSTRG.7557; transcript_id MSTRG.7557.2;
chr2	transdecoder	CDS	129107993	129108116	.	-	1	gene_name 98303770|unknown-15747; gene_id MSTRG.7557; transcript_id MSTRG.7557.3;
chr2	transdecoder	CDS	129108153	129108170	.	-	1	gene_name 98303770|unknown-15747; gene_id MSTRG.7557; transcript_id MSTRG.7557.2;
chr2	StringTie	exon	129108153	129108170	.	-	.	gene_name 98303770|unknown-15747; gene_id MSTRG.7557; transcript_id MSTRG.7557.1;
chr2	transdecoder	exon	129108153	129108170	.	-	.	gene_name 98303770|unknown-15747; gene_id MSTRG.7557; transcript_id MSTRG.7557.2;
chr2	transdecoder	CDS	129108153	129108224	.	-	1	gene_name 98303770|unknown-15747; gene_id MSTRG.7557; transcript_id MSTRG.7557.3;
chr2	transdecoder	exon	129108153	129108224	.	-	.	gene_name 98303770|unknown-15747; gene_id MSTRG.7557; transcript_id MSTRG.7557.3;
chr2	StringTie	exon	129108261	129108278	.	-	.	gene_name 98303770|unknown-15747; gene_id MSTRG.7557; transcript_id MSTRG.7557.1;
chr2	transdecoder	CDS	129108279	129108508	.	-	0	gene_name 98303770|unknown-15747; gene_id MSTRG.7557; transcript_id MSTRG.7557.3;
chr2	transdecoder	exon	129108279	129110428	.	-	.	gene_name 98303770|unknown-15747; gene_id MSTRG.7557; transcript_id MSTRG.7557.3;
chr2	transdecoder	CDS	129108351	129108508	.	-	0	gene_name 98303770|unknown-15747; gene_id MSTRG.7557; transcript_id MSTRG.7557.2;
chr2	transdecoder	exon	129108351	129110428	.	-	.	gene_name 98303770|unknown-15747; gene_id MSTRG.7557; transcript_id MSTRG.7557.2;
chr2	StringTie	exon	129108459	129110428	.	-	.	gene_name 98303770|unknown-15747; gene_id MSTRG.7557; transcript_id MSTRG.7557.1;
chr2	transdecoder	five_prime_utr	129108509	129110428	.	-	.	gene_name 98303770|unknown-15747; gene_id MSTRG.7557; transcript_id MSTRG.7557.2;
chr2	transdecoder	five_prime_utr	129108509	129110428	.	-	.	gene_name 98303770|unknown-15747; gene_id MSTRG.7557; transcript_id MSTRG.7557.3;
chr2	transdecoder	CDS	129115225	129115329	.	+	0	gene_name 98112670|unknown-2564; gene_id MSTRG.7556; transcript_id MSTRG.7556.1;
chr2	transdecoder	exon	129115225	129115329	.	+	.	gene_name 98112670|unknown-2564; gene_id MSTRG.7556; transcript_id MSTRG.7556.1;
chr2	transdecoder	CDS	129116060	129116296	.	+	0	gene_name 98112670|unknown-2564; gene_id MSTRG.7556; transcript_id MSTRG.7556.1;
chr2	transdecoder	exon	129116060	129116474	.	+	.	gene_name 98112670|unknown-2564; gene_id MSTRG.7556; transcript_id MSTRG.7556.1;
chr2	transdecoder	three_prime_utr	129116297	129116474	.	+	.	gene_name 98112670|unknown-2564; gene_id MSTRG.7556; transcript_id MSTRG.7556.1;
chr2	transdecoder	three_prime_utr	129135281	129135439	.	-	.	gene_name 98201336|gab4; gene_id MSTRG.7558; transcript_id MSTRG.7558.1;
chr2	transdecoder	exon	129135281	129135462	.	-	.	gene_name 98201336|gab4; gene_id MSTRG.7558; transcript_id MSTRG.7558.1;
chr2	transdecoder	gene	129135281	129147208	.	-	.	gene_name 98201336|gab4; gene_id MSTRG.7558; transcript_id NA; gene_biotype protein_coding; Info ORF type:complete (+),score=97.22,sp|Q9UQC2|GAB2_HUMAN|35.514|1.18e-15; ref_name 98201336|gab4; class_code j; inherit_ref TRUE;
chr2	transdecoder	transcript	129135281	129147208	.	-	.	gene_name 98201336|gab4; gene_id MSTRG.7558; transcript_id MSTRG.7558.1; gene_biotype protein_coding; Info ORF type:complete (+),score=97.22,sp|Q9UQC2|GAB2_HUMAN|35.514|1.18e-15; ref_name 98201336|gab4; class_code j; inherit_ref TRUE;
chr2	transdecoder	three_prime_utr	129135283	129135439	.	-	.	gene_name 98201336|gab4; gene_id MSTRG.7558; transcript_id MSTRG.7558.2;
chr2	transdecoder	exon	129135283	129135462	.	-	.	gene_name 98201336|gab4; gene_id MSTRG.7558; transcript_id MSTRG.7558.2;
chr2	transdecoder	transcript	129135283	129147208	.	-	.	gene_name 98201336|gab4; gene_id MSTRG.7558; transcript_id MSTRG.7558.2; gene_biotype protein_coding; Info ORF type:complete (+),score=97.22,sp|Q9UQC2|GAB2_HUMAN|35.514|1.18e-15; ref_name 98201336|gab4; class_code j; inherit_ref TRUE;
chr2	transdecoder	CDS	129135440	129135462	.	-	2	gene_name 98201336|gab4; gene_id MSTRG.7558; transcript_id MSTRG.7558.1;
chr2	transdecoder	CDS	129135440	129135462	.	-	2	gene_name 98201336|gab4; gene_id MSTRG.7558; transcript_id MSTRG.7558.2;
chr2	transdecoder	CDS	129137718	129138729	.	-	0	gene_name 98201336|gab4; gene_id MSTRG.7558; transcript_id MSTRG.7558.1;
chr2	transdecoder	CDS	129137718	129138729	.	-	0	gene_name 98201336|gab4; gene_id MSTRG.7558; transcript_id MSTRG.7558.2;
chr2	transdecoder	exon	129137718	129138729	.	-	.	gene_name 98201336|gab4; gene_id MSTRG.7558; transcript_id MSTRG.7558.1;
chr2	transdecoder	exon	129137718	129138729	.	-	.	gene_name 98201336|gab4; gene_id MSTRG.7558; transcript_id MSTRG.7558.2;
chr2	transdecoder	CDS	129139252	129139563	.	-	0	gene_name 98201336|gab4; gene_id MSTRG.7558; transcript_id MSTRG.7558.1;
chr2	transdecoder	CDS	129139252	129139563	.	-	0	gene_name 98201336|gab4; gene_id MSTRG.7558; transcript_id MSTRG.7558.2;
chr2	transdecoder	exon	129139252	129139579	.	-	.	gene_name 98201336|gab4; gene_id MSTRG.7558; transcript_id MSTRG.7558.1;
chr2	transdecoder	exon	129139252	129139579	.	-	.	gene_name 98201336|gab4; gene_id MSTRG.7558; transcript_id MSTRG.7558.2;
chr2	transdecoder	five_prime_utr	129139564	129139579	.	-	.	gene_name 98201336|gab4; gene_id MSTRG.7558; transcript_id MSTRG.7558.1;
chr2	transdecoder	five_prime_utr	129139564	129139579	.	-	.	gene_name 98201336|gab4; gene_id MSTRG.7558; transcript_id MSTRG.7558.2;
chr2	transdecoder	exon	129147056	129147208	.	-	.	gene_name 98201336|gab4; gene_id MSTRG.7558; transcript_id MSTRG.7558.2;
chr2	transdecoder	five_prime_utr	129147056	129147208	.	-	.	gene_name 98201336|gab4; gene_id MSTRG.7558; transcript_id MSTRG.7558.2;
chr2	transdecoder	exon	129147104	129147208	.	-	.	gene_name 98201336|gab4; gene_id MSTRG.7558; transcript_id MSTRG.7558.1;
chr2	transdecoder	five_prime_utr	129147104	129147208	.	-	.	gene_name 98201336|gab4; gene_id MSTRG.7558; transcript_id MSTRG.7558.1;
chr2	StringTie	exon	129223864	129224340	.	+	.	gene_name 98303771|unknown-15748; gene_id MSTRG.7559; transcript_id MSTRG.7559.1;
chr2	StringTie	transcript	129223864	129224340	.	+	.	gene_name 98303771|unknown-15748; gene_id MSTRG.7559; transcript_id MSTRG.7559.1; gene_biotype non-coding; Info NA; ref_name -; class_code u; inherit_ref FALSE;
chr2	transdecoder	five_prime_utr	129226110	129226152	.	+	.	gene_name 98303772|unknown-15749; gene_id MSTRG.7560; transcript_id MSTRG.7560.1;
chr2	StringTie	exon	129226110	129227431	.	-	.	gene_name 98303772|unknown-15749; gene_id MSTRG.7560; transcript_id MSTRG.7560.2;
chr2	transdecoder	exon	129226110	129230310	.	+	.	gene_name 98303772|unknown-15749; gene_id MSTRG.7560; transcript_id MSTRG.7560.1;
chr2	transdecoder	gene	129226110	129230310	.	+	.	gene_name 98303772|unknown-15749; gene_id MSTRG.7560; transcript_id NA; gene_biotype protein_coding; Info ORF type:complete (-),score=58.16,sp|O00370|LORF2_HUMAN|22.152|1.04e-07; ref_name -; class_code u;u; inherit_ref FALSE;
chr2	StringTie	transcript	129226110	129230310	.	-	.	gene_name 98303772|unknown-15749; gene_id MSTRG.7560; transcript_id MSTRG.7560.2; gene_biotype protein_coding_antisense; Info NA; ref_name -; class_code u;u; inherit_ref FALSE;
chr2	transdecoder	transcript	129226110	129230310	.	+	.	gene_name 98303772|unknown-15749; gene_id MSTRG.7560; transcript_id MSTRG.7560.1; gene_biotype protein_coding; Info ORF type:complete (-),score=58.16,sp|O00370|LORF2_HUMAN|22.152|1.04e-07; ref_name -; class_code u;u; inherit_ref FALSE;
chr2	transdecoder	CDS	129226153	129226770	.	+	0	gene_name 98303772|unknown-15749; gene_id MSTRG.7560; transcript_id MSTRG.7560.1;
chr2	transdecoder	CDS	129227100	129227918	.	+	0	gene_name 98303772|unknown-15749; gene_id MSTRG.7560; transcript_id MSTRG.7560.1;
chr2	StringTie	exon	129227494	129230310	.	-	.	gene_name 98303772|unknown-15749; gene_id MSTRG.7560; transcript_id MSTRG.7560.2;
chr2	transdecoder	CDS	129227952	129229727	.	+	0	gene_name 98303772|unknown-15749; gene_id MSTRG.7560; transcript_id MSTRG.7560.1;
chr2	transdecoder	exon	129233282	129233399	.	+	.	gene_name 98202505|mvp; gene_id MSTRG.7561; transcript_id MSTRG.7561.1;
chr2	transdecoder	five_prime_utr	129233282	129233399	.	+	.	gene_name 98202505|mvp; gene_id MSTRG.7561; transcript_id MSTRG.7561.1;
chr2	transdecoder	gene	129233282	129249880	.	+	.	gene_name 98202505|mvp; gene_id MSTRG.7561; transcript_id NA; gene_biotype protein_coding; Info ORF type:complete (+),score=189.08,sp|Q14764|MVP_HUMAN|63.041|0.0; ref_name 98202505|mvp; class_code j,n,=; inherit_ref TRUE;
chr2	transdecoder	transcript	129233282	129249880	.	+	.	gene_name 98202505|mvp; gene_id MSTRG.7561; transcript_id MSTRG.7561.1; gene_biotype protein_coding; Info ORF type:complete (+),score=189.08,sp|Q14764|MVP_HUMAN|63.041|0.0; ref_name 98202505|mvp; class_code j,n,=; inherit_ref TRUE;
chr2	transdecoder	exon	129242116	129242173	.	+	.	gene_name 98202505|mvp; gene_id MSTRG.7561; transcript_id MSTRG.7561.2;
chr2	transdecoder	five_prime_utr	129242116	129242173	.	+	.	gene_name 98202505|mvp; gene_id MSTRG.7561; transcript_id MSTRG.7561.2;
chr2	transdecoder	transcript	129242116	129249880	.	+	.	gene_name 98202505|mvp; gene_id MSTRG.7561; transcript_id MSTRG.7561.2; gene_biotype protein_coding; Info ORF type:complete (+),score=189.08,sp|Q14764|MVP_HUMAN|63.041|0.0; ref_name 98202505|mvp; class_code j,n,=; inherit_ref TRUE;
chr2	transdecoder	five_prime_utr	129243094	129243781	.	+	.	gene_name 98202505|mvp; gene_id MSTRG.7561; transcript_id MSTRG.7561.3;
chr2	transdecoder	exon	129243094	129244195	.	+	.	gene_name 98202505|mvp; gene_id MSTRG.7561; transcript_id MSTRG.7561.3;
chr2	transdecoder	transcript	129243094	129249880	.	+	.	gene_name 98202505|mvp; gene_id MSTRG.7561; transcript_id MSTRG.7561.3; gene_biotype protein_coding; Info ORF type:complete (+),score=189.08,sp|Q14764|MVP_HUMAN|63.041|0.0; ref_name 98202505|mvp; class_code j,n,=; inherit_ref TRUE;
chr2	transdecoder	five_prime_utr	129243474	129243703	.	+	.	gene_name 98202505|mvp; gene_id MSTRG.7561; transcript_id MSTRG.7561.4;
chr2	transdecoder	exon	129243474	129243713	.	+	.	gene_name 98202505|mvp; gene_id MSTRG.7561; transcript_id MSTRG.7561.4;
chr2	transdecoder	transcript	129243474	129249880	.	+	.	gene_name 98202505|mvp; gene_id MSTRG.7561; transcript_id MSTRG.7561.4; gene_biotype protein_coding; Info ORF type:complete (+),score=189.08,sp|Q14764|MVP_HUMAN|63.041|0.0; ref_name 98202505|mvp; class_code j,n,=; inherit_ref TRUE;
chr2	transdecoder	CDS	129243704	129243713	.	+	0	gene_name 98202505|mvp; gene_id MSTRG.7561; transcript_id MSTRG.7561.4;
chr2	transdecoder	five_prime_utr	129243777	129243781	.	+	.	gene_name 98202505|mvp; gene_id MSTRG.7561; transcript_id MSTRG.7561.1;
chr2	transdecoder	five_prime_utr	129243777	129243781	.	+	.	gene_name 98202505|mvp; gene_id MSTRG.7561; transcript_id MSTRG.7561.2;
chr2	transdecoder	CDS	129243777	129244195	.	+	2	gene_name 98202505|mvp; gene_id MSTRG.7561; transcript_id MSTRG.7561.4;
chr2	transdecoder	exon	129243777	129244195	.	+	.	gene_name 98202505|mvp; gene_id MSTRG.7561; transcript_id MSTRG.7561.1;
chr2	transdecoder	exon	129243777	129244195	.	+	.	gene_name 98202505|mvp; gene_id MSTRG.7561; transcript_id MSTRG.7561.2;
chr2	transdecoder	exon	129243777	129244195	.	+	.	gene_name 98202505|mvp; gene_id MSTRG.7561; transcript_id MSTRG.7561.4;
chr2	transdecoder	CDS	129243782	129244195	.	+	0	gene_name 98202505|mvp; gene_id MSTRG.7561; transcript_id MSTRG.7561.1;
chr2	transdecoder	CDS	129243782	129244195	.	+	0	gene_name 98202505|mvp; gene_id MSTRG.7561; transcript_id MSTRG.7561.2;
chr2	transdecoder	CDS	129243782	129244195	.	+	0	gene_name 98202505|mvp; gene_id MSTRG.7561; transcript_id MSTRG.7561.3;
chr2	transdecoder	CDS	129244640	129244717	.	+	0	gene_name 98202505|mvp; gene_id MSTRG.7561; transcript_id MSTRG.7561.3;
chr2	transdecoder	exon	129244640	129244717	.	+	.	gene_name 98202505|mvp; gene_id MSTRG.7561; transcript_id MSTRG.7561.3;
chr2	transdecoder	CDS	129244640	129244826	.	+	0	gene_name 98202505|mvp; gene_id MSTRG.7561; transcript_id MSTRG.7561.1;
chr2	transdecoder	CDS	129244640	129244826	.	+	0	gene_name 98202505|mvp; gene_id MSTRG.7561; transcript_id MSTRG.7561.2;
chr2	transdecoder	CDS	129244640	129244826	.	+	0	gene_name 98202505|mvp; gene_id MSTRG.7561; transcript_id MSTRG.7561.4;
chr2	transdecoder	exon	129244640	129244826	.	+	.	gene_name 98202505|mvp; gene_id MSTRG.7561; transcript_id MSTRG.7561.1;
chr2	transdecoder	exon	129244640	129244826	.	+	.	gene_name 98202505|mvp; gene_id MSTRG.7561; transcript_id MSTRG.7561.2;
chr2	transdecoder	exon	129244640	129244826	.	+	.	gene_name 98202505|mvp; gene_id MSTRG.7561; transcript_id MSTRG.7561.4;
chr2	transdecoder	CDS	129244793	129244826	.	+	0	gene_name 98202505|mvp; gene_id MSTRG.7561; transcript_id MSTRG.7561.3;
chr2	transdecoder	exon	129244793	129244826	.	+	.	gene_name 98202505|mvp; gene_id MSTRG.7561; transcript_id MSTRG.7561.3;
chr2	transdecoder	CDS	129247066	129247286	.	+	2	gene_name 98202505|mvp; gene_id MSTRG.7561; transcript_id MSTRG.7561.1;
chr2	transdecoder	CDS	129247066	129247286	.	+	2	gene_name 98202505|mvp; gene_id MSTRG.7561; transcript_id MSTRG.7561.2;
chr2	transdecoder	CDS	129247066	129247286	.	+	2	gene_name 98202505|mvp; gene_id MSTRG.7561; transcript_id MSTRG.7561.3;
chr2	transdecoder	CDS	129247066	129247286	.	+	2	gene_name 98202505|mvp; gene_id MSTRG.7561; transcript_id MSTRG.7561.4;
chr2	transdecoder	exon	129247066	129247286	.	+	.	gene_name 98202505|mvp; gene_id MSTRG.7561; transcript_id MSTRG.7561.1;
chr2	transdecoder	exon	129247066	129247286	.	+	.	gene_name 98202505|mvp; gene_id MSTRG.7561; transcript_id MSTRG.7561.2;
chr2	transdecoder	exon	129247066	129247286	.	+	.	gene_name 98202505|mvp; gene_id MSTRG.7561; transcript_id MSTRG.7561.3;
chr2	transdecoder	exon	129247066	129247286	.	+	.	gene_name 98202505|mvp; gene_id MSTRG.7561; transcript_id MSTRG.7561.4;
chr2	transdecoder	CDS	129248004	129249740	.	+	0	gene_name 98202505|mvp; gene_id MSTRG.7561; transcript_id MSTRG.7561.1;
chr2	transdecoder	CDS	129248004	129249740	.	+	0	gene_name 98202505|mvp; gene_id MSTRG.7561; transcript_id MSTRG.7561.2;
chr2	transdecoder	CDS	129248004	129249740	.	+	0	gene_name 98202505|mvp; gene_id MSTRG.7561; transcript_id MSTRG.7561.3;
chr2	transdecoder	CDS	129248004	129249740	.	+	0	gene_name 98202505|mvp; gene_id MSTRG.7561; transcript_id MSTRG.7561.4;
chr2	transdecoder	exon	129248004	129249880	.	+	.	gene_name 98202505|mvp; gene_id MSTRG.7561; transcript_id MSTRG.7561.1;
chr2	transdecoder	exon	129248004	129249880	.	+	.	gene_name 98202505|mvp; gene_id MSTRG.7561; transcript_id MSTRG.7561.2;
chr2	transdecoder	exon	129248004	129249880	.	+	.	gene_name 98202505|mvp; gene_id MSTRG.7561; transcript_id MSTRG.7561.3;
chr2	transdecoder	exon	129248004	129249880	.	+	.	gene_name 98202505|mvp; gene_id MSTRG.7561; transcript_id MSTRG.7561.4;
chr2	transdecoder	three_prime_utr	129249741	129249880	.	+	.	gene_name 98202505|mvp; gene_id MSTRG.7561; transcript_id MSTRG.7561.1;
chr2	transdecoder	three_prime_utr	129249741	129249880	.	+	.	gene_name 98202505|mvp; gene_id MSTRG.7561; transcript_id MSTRG.7561.2;
chr2	transdecoder	three_prime_utr	129249741	129249880	.	+	.	gene_name 98202505|mvp; gene_id MSTRG.7561; transcript_id MSTRG.7561.3;
chr2	transdecoder	three_prime_utr	129249741	129249880	.	+	.	gene_name 98202505|mvp; gene_id MSTRG.7561; transcript_id MSTRG.7561.4;
chr2	StringTie	exon	129250139	129250400	.	+	.	gene_name 98303774|unknown-15750; gene_id MSTRG.7562; transcript_id MSTRG.7562.1;
chr2	StringTie	transcript	129250139	129250400	.	+	.	gene_name 98303774|unknown-15750; gene_id MSTRG.7562; transcript_id MSTRG.7562.1; gene_biotype non-coding; Info NA; ref_name 98202505|mvp; class_code p; inherit_ref FALSE;
chr2	StringTie	exon	129251030	129252182	.	+	.	gene_name 98116803|unknown-6510; gene_id MSTRG.7563; transcript_id MSTRG.7563.1;
chr2	StringTie	transcript	129251030	129252182	.	+	.	gene_name 98116803|unknown-6510; gene_id MSTRG.7563; transcript_id MSTRG.7563.1; gene_biotype non-coding; Info NA; ref_name 98116803|unknown-6510; class_code k; inherit_ref TRUE;
chr2	transdecoder	three_prime_utr	129269732	129269799	.	-	.	gene_name 98018438|scly; gene_id MSTRG.7564; transcript_id MSTRG.7564.1;
chr2	transdecoder	three_prime_utr	129269732	129269799	.	-	.	gene_name 98018438|scly; gene_id MSTRG.7564; transcript_id MSTRG.7564.2;
chr2	transdecoder	three_prime_utr	129269732	129269799	.	-	.	gene_name 98018438|scly; gene_id MSTRG.7564; transcript_id MSTRG.7564.3;
chr2	transdecoder	exon	129269732	129270150	.	-	.	gene_name 98018438|scly; gene_id MSTRG.7564; transcript_id MSTRG.7564.1;
chr2	transdecoder	exon	129269732	129270150	.	-	.	gene_name 98018438|scly; gene_id MSTRG.7564; transcript_id MSTRG.7564.2;
chr2	transdecoder	exon	129269732	129270150	.	-	.	gene_name 98018438|scly; gene_id MSTRG.7564; transcript_id MSTRG.7564.3;
chr2	transdecoder	gene	129269732	129299239	.	-	.	gene_name 98018438|scly; gene_id MSTRG.7564; transcript_id NA; gene_biotype protein_coding; Info ORF type:complete (+),score=69.92,sp|Q96I15|SCLY_HUMAN|48.309|5.96e-130; ref_name 98018438|scly; class_code =,j; inherit_ref TRUE;
chr2	transdecoder	transcript	129269732	129299239	.	-	.	gene_name 98018438|scly; gene_id MSTRG.7564; transcript_id MSTRG.7564.1; gene_biotype protein_coding; Info ORF type:complete (+),score=69.92,sp|Q96I15|SCLY_HUMAN|48.309|5.96e-130; ref_name 98018438|scly; class_code =,j; inherit_ref TRUE;
chr2	transdecoder	transcript	129269732	129299239	.	-	.	gene_name 98018438|scly; gene_id MSTRG.7564; transcript_id MSTRG.7564.2; gene_biotype protein_coding; Info ORF type:complete (+),score=69.92,sp|Q96I15|SCLY_HUMAN|48.309|5.96e-130; ref_name 98018438|scly; class_code =,j; inherit_ref TRUE;
chr2	transdecoder	transcript	129269732	129299239	.	-	.	gene_name 98018438|scly; gene_id MSTRG.7564; transcript_id MSTRG.7564.3; gene_biotype protein_coding; Info ORF type:complete (+),score=69.92,sp|Q96I15|SCLY_HUMAN|48.309|5.96e-130; ref_name 98018438|scly; class_code =,j; inherit_ref TRUE;
chr2	transdecoder	three_prime_utr	129269741	129269799	.	-	.	gene_name 98018438|scly; gene_id MSTRG.7564; transcript_id MSTRG.7564.4;
chr2	transdecoder	exon	129269741	129270150	.	-	.	gene_name 98018438|scly; gene_id MSTRG.7564; transcript_id MSTRG.7564.4;
chr2	transdecoder	transcript	129269741	129291444	.	-	.	gene_name 98018438|scly; gene_id MSTRG.7564; transcript_id MSTRG.7564.4; gene_biotype protein_coding; Info ORF type:complete (+),score=69.92,sp|Q96I15|SCLY_HUMAN|48.309|5.96e-130; ref_name 98018438|scly; class_code =,j; inherit_ref TRUE;
chr2	transdecoder	three_prime_utr	129269755	129269799	.	-	.	gene_name 98018438|scly; gene_id MSTRG.7564; transcript_id MSTRG.7564.5;
chr2	transdecoder	exon	129269755	129270150	.	-	.	gene_name 98018438|scly; gene_id MSTRG.7564; transcript_id MSTRG.7564.5;
chr2	transdecoder	transcript	129269755	129299239	.	-	.	gene_name 98018438|scly; gene_id MSTRG.7564; transcript_id MSTRG.7564.5; gene_biotype protein_coding; Info ORF type:complete (+),score=69.92,sp|Q96I15|SCLY_HUMAN|48.309|5.96e-130; ref_name 98018438|scly; class_code =,j; inherit_ref TRUE;
chr2	transdecoder	CDS	129269800	129270150	.	-	0	gene_name 98018438|scly; gene_id MSTRG.7564; transcript_id MSTRG.7564.1;
chr2	transdecoder	CDS	129269800	129270150	.	-	0	gene_name 98018438|scly; gene_id MSTRG.7564; transcript_id MSTRG.7564.2;
chr2	transdecoder	CDS	129269800	129270150	.	-	0	gene_name 98018438|scly; gene_id MSTRG.7564; transcript_id MSTRG.7564.3;
chr2	transdecoder	CDS	129269800	129270150	.	-	0	gene_name 98018438|scly; gene_id MSTRG.7564; transcript_id MSTRG.7564.4;
chr2	transdecoder	CDS	129269800	129270150	.	-	0	gene_name 98018438|scly; gene_id MSTRG.7564; transcript_id MSTRG.7564.5;
chr2	transdecoder	CDS	129272787	129272804	.	-	0	gene_name 98018438|scly; gene_id MSTRG.7564; transcript_id MSTRG.7564.2;
chr2	transdecoder	CDS	129272787	129272804	.	-	0	gene_name 98018438|scly; gene_id MSTRG.7564; transcript_id MSTRG.7564.4;
chr2	transdecoder	CDS	129272787	129272804	.	-	0	gene_name 98018438|scly; gene_id MSTRG.7564; transcript_id MSTRG.7564.5;
chr2	transdecoder	exon	129272787	129272839	.	-	.	gene_name 98018438|scly; gene_id MSTRG.7564; transcript_id MSTRG.7564.2;
chr2	transdecoder	exon	129272787	129272839	.	-	.	gene_name 98018438|scly; gene_id MSTRG.7564; transcript_id MSTRG.7564.4;
chr2	transdecoder	exon	129272787	129272839	.	-	.	gene_name 98018438|scly; gene_id MSTRG.7564; transcript_id MSTRG.7564.5;
chr2	transdecoder	CDS	129272831	129272839	.	-	0	gene_name 98018438|scly; gene_id MSTRG.7564; transcript_id MSTRG.7564.2;
chr2	transdecoder	CDS	129272831	129272839	.	-	0	gene_name 98018438|scly; gene_id MSTRG.7564; transcript_id MSTRG.7564.5;
chr2	transdecoder	CDS	129272919	129273039	.	-	1	gene_name 98018438|scly; gene_id MSTRG.7564; transcript_id MSTRG.7564.1;
chr2	transdecoder	CDS	129272919	129273039	.	-	1	gene_name 98018438|scly; gene_id MSTRG.7564; transcript_id MSTRG.7564.2;
chr2	transdecoder	CDS	129272919	129273039	.	-	1	gene_name 98018438|scly; gene_id MSTRG.7564; transcript_id MSTRG.7564.3;
chr2	transdecoder	CDS	129272919	129273039	.	-	1	gene_name 98018438|scly; gene_id MSTRG.7564; transcript_id MSTRG.7564.5;
chr2	transdecoder	exon	129272919	129273039	.	-	.	gene_name 98018438|scly; gene_id MSTRG.7564; transcript_id MSTRG.7564.1;
chr2	transdecoder	exon	129272919	129273039	.	-	.	gene_name 98018438|scly; gene_id MSTRG.7564; transcript_id MSTRG.7564.2;
chr2	transdecoder	exon	129272919	129273039	.	-	.	gene_name 98018438|scly; gene_id MSTRG.7564; transcript_id MSTRG.7564.3;
chr2	transdecoder	exon	129272919	129273039	.	-	.	gene_name 98018438|scly; gene_id MSTRG.7564; transcript_id MSTRG.7564.4;
chr2	transdecoder	exon	129272919	129273039	.	-	.	gene_name 98018438|scly; gene_id MSTRG.7564; transcript_id MSTRG.7564.5;
chr2	transdecoder	CDS	129277202	129277308	.	-	0	gene_name 98018438|scly; gene_id MSTRG.7564; transcript_id MSTRG.7564.1;
chr2	transdecoder	CDS	129277202	129277308	.	-	0	gene_name 98018438|scly; gene_id MSTRG.7564; transcript_id MSTRG.7564.2;
chr2	transdecoder	CDS	129277202	129277308	.	-	0	gene_name 98018438|scly; gene_id MSTRG.7564; transcript_id MSTRG.7564.3;
chr2	transdecoder	CDS	129277202	129277308	.	-	0	gene_name 98018438|scly; gene_id MSTRG.7564; transcript_id MSTRG.7564.5;
chr2	transdecoder	exon	129277202	129277308	.	-	.	gene_name 98018438|scly; gene_id MSTRG.7564; transcript_id MSTRG.7564.1;
chr2	transdecoder	exon	129277202	129277308	.	-	.	gene_name 98018438|scly; gene_id MSTRG.7564; transcript_id MSTRG.7564.2;
chr2	transdecoder	exon	129277202	129277308	.	-	.	gene_name 98018438|scly; gene_id MSTRG.7564; transcript_id MSTRG.7564.3;
chr2	transdecoder	exon	129277202	129277308	.	-	.	gene_name 98018438|scly; gene_id MSTRG.7564; transcript_id MSTRG.7564.4;
chr2	transdecoder	exon	129277202	129277308	.	-	.	gene_name 98018438|scly; gene_id MSTRG.7564; transcript_id MSTRG.7564.5;
chr2	transdecoder	exon	129277453	129277598	.	-	.	gene_name 98018438|scly; gene_id MSTRG.7564; transcript_id MSTRG.7564.4;
chr2	transdecoder	CDS	129277453	129277602	.	-	0	gene_name 98018438|scly; gene_id MSTRG.7564; transcript_id MSTRG.7564.1;
chr2	transdecoder	CDS	129277453	129277602	.	-	0	gene_name 98018438|scly; gene_id MSTRG.7564; transcript_id MSTRG.7564.2;
chr2	transdecoder	CDS	129277453	129277602	.	-	0	gene_name 98018438|scly; gene_id MSTRG.7564; transcript_id MSTRG.7564.3;
chr2	transdecoder	CDS	129277453	129277602	.	-	0	gene_name 98018438|scly; gene_id MSTRG.7564; transcript_id MSTRG.7564.5;
chr2	transdecoder	exon	129277453	129277602	.	-	.	gene_name 98018438|scly; gene_id MSTRG.7564; transcript_id MSTRG.7564.1;
chr2	transdecoder	exon	129277453	129277602	.	-	.	gene_name 98018438|scly; gene_id MSTRG.7564; transcript_id MSTRG.7564.2;
chr2	transdecoder	exon	129277453	129277602	.	-	.	gene_name 98018438|scly; gene_id MSTRG.7564; transcript_id MSTRG.7564.3;
chr2	transdecoder	exon	129277453	129277602	.	-	.	gene_name 98018438|scly; gene_id MSTRG.7564; transcript_id MSTRG.7564.5;
chr2	transdecoder	CDS	129277575	129277598	.	-	0	gene_name 98018438|scly; gene_id MSTRG.7564; transcript_id MSTRG.7564.4;
chr2	transdecoder	CDS	129277647	129277774	.	-	2	gene_name 98018438|scly; gene_id MSTRG.7564; transcript_id MSTRG.7564.1;
chr2	transdecoder	CDS	129277647	129277774	.	-	2	gene_name 98018438|scly; gene_id MSTRG.7564; transcript_id MSTRG.7564.2;
chr2	transdecoder	CDS	129277647	129277774	.	-	2	gene_name 98018438|scly; gene_id MSTRG.7564; transcript_id MSTRG.7564.3;
chr2	transdecoder	CDS	129277647	129277774	.	-	2	gene_name 98018438|scly; gene_id MSTRG.7564; transcript_id MSTRG.7564.4;
chr2	transdecoder	CDS	129277647	129277774	.	-	2	gene_name 98018438|scly; gene_id MSTRG.7564; transcript_id MSTRG.7564.5;
chr2	transdecoder	exon	129277647	129277774	.	-	.	gene_name 98018438|scly; gene_id MSTRG.7564; transcript_id MSTRG.7564.1;
chr2	transdecoder	exon	129277647	129277774	.	-	.	gene_name 98018438|scly; gene_id MSTRG.7564; transcript_id MSTRG.7564.2;
chr2	transdecoder	exon	129277647	129277774	.	-	.	gene_name 98018438|scly; gene_id MSTRG.7564; transcript_id MSTRG.7564.3;
chr2	transdecoder	exon	129277647	129277774	.	-	.	gene_name 98018438|scly; gene_id MSTRG.7564; transcript_id MSTRG.7564.4;
chr2	transdecoder	exon	129277647	129277774	.	-	.	gene_name 98018438|scly; gene_id MSTRG.7564; transcript_id MSTRG.7564.5;
chr2	transdecoder	CDS	129278531	129278678	.	-	0	gene_name 98018438|scly; gene_id MSTRG.7564; transcript_id MSTRG.7564.1;
chr2	transdecoder	CDS	129278531	129278678	.	-	0	gene_name 98018438|scly; gene_id MSTRG.7564; transcript_id MSTRG.7564.2;
chr2	transdecoder	CDS	129278531	129278678	.	-	0	gene_name 98018438|scly; gene_id MSTRG.7564; transcript_id MSTRG.7564.3;
chr2	transdecoder	CDS	129278531	129278678	.	-	0	gene_name 98018438|scly; gene_id MSTRG.7564; transcript_id MSTRG.7564.4;
chr2	transdecoder	CDS	129278531	129278678	.	-	0	gene_name 98018438|scly; gene_id MSTRG.7564; transcript_id MSTRG.7564.5;
chr2	transdecoder	exon	129278531	129278678	.	-	.	gene_name 98018438|scly; gene_id MSTRG.7564; transcript_id MSTRG.7564.1;
chr2	transdecoder	exon	129278531	129278678	.	-	.	gene_name 98018438|scly; gene_id MSTRG.7564; transcript_id MSTRG.7564.2;
chr2	transdecoder	exon	129278531	129278678	.	-	.	gene_name 98018438|scly; gene_id MSTRG.7564; transcript_id MSTRG.7564.3;
chr2	transdecoder	exon	129278531	129278678	.	-	.	gene_name 98018438|scly; gene_id MSTRG.7564; transcript_id MSTRG.7564.4;
chr2	transdecoder	exon	129278531	129278678	.	-	.	gene_name 98018438|scly; gene_id MSTRG.7564; transcript_id MSTRG.7564.5;
chr2	transdecoder	CDS	129278723	129278823	.	-	2	gene_name 98018438|scly; gene_id MSTRG.7564; transcript_id MSTRG.7564.1;
chr2	transdecoder	CDS	129278723	129278823	.	-	2	gene_name 98018438|scly; gene_id MSTRG.7564; transcript_id MSTRG.7564.2;
chr2	transdecoder	CDS	129278723	129278823	.	-	2	gene_name 98018438|scly; gene_id MSTRG.7564; transcript_id MSTRG.7564.3;
chr2	transdecoder	CDS	129278723	129278823	.	-	2	gene_name 98018438|scly; gene_id MSTRG.7564; transcript_id MSTRG.7564.4;
chr2	transdecoder	CDS	129278723	129278823	.	-	2	gene_name 98018438|scly; gene_id MSTRG.7564; transcript_id MSTRG.7564.5;
chr2	transdecoder	exon	129278723	129278823	.	-	.	gene_name 98018438|scly; gene_id MSTRG.7564; transcript_id MSTRG.7564.1;
chr2	transdecoder	exon	129278723	129278823	.	-	.	gene_name 98018438|scly; gene_id MSTRG.7564; transcript_id MSTRG.7564.2;
chr2	transdecoder	exon	129278723	129278823	.	-	.	gene_name 98018438|scly; gene_id MSTRG.7564; transcript_id MSTRG.7564.3;
chr2	transdecoder	exon	129278723	129278823	.	-	.	gene_name 98018438|scly; gene_id MSTRG.7564; transcript_id MSTRG.7564.4;
chr2	transdecoder	exon	129278723	129278823	.	-	.	gene_name 98018438|scly; gene_id MSTRG.7564; transcript_id MSTRG.7564.5;
chr2	transdecoder	CDS	129291335	129291443	.	-	0	gene_name 98018438|scly; gene_id MSTRG.7564; transcript_id MSTRG.7564.4;
chr2	transdecoder	CDS	129291335	129291444	.	-	1	gene_name 98018438|scly; gene_id MSTRG.7564; transcript_id MSTRG.7564.1;
chr2	transdecoder	CDS	129291335	129291444	.	-	1	gene_name 98018438|scly; gene_id MSTRG.7564; transcript_id MSTRG.7564.2;
chr2	transdecoder	exon	129291335	129291444	.	-	.	gene_name 98018438|scly; gene_id MSTRG.7564; transcript_id MSTRG.7564.1;
chr2	transdecoder	exon	129291335	129291444	.	-	.	gene_name 98018438|scly; gene_id MSTRG.7564; transcript_id MSTRG.7564.2;
chr2	transdecoder	exon	129291335	129291444	.	-	.	gene_name 98018438|scly; gene_id MSTRG.7564; transcript_id MSTRG.7564.4;
chr2	transdecoder	five_prime_utr	129291444	129291444	.	-	.	gene_name 98018438|scly; gene_id MSTRG.7564; transcript_id MSTRG.7564.4;
chr2	transdecoder	CDS	129299136	129299158	.	-	0	gene_name 98018438|scly; gene_id MSTRG.7564; transcript_id MSTRG.7564.1;
chr2	transdecoder	CDS	129299136	129299158	.	-	0	gene_name 98018438|scly; gene_id MSTRG.7564; transcript_id MSTRG.7564.2;
chr2	transdecoder	CDS	129299136	129299238	.	-	0	gene_name 98018438|scly; gene_id MSTRG.7564; transcript_id MSTRG.7564.3;
chr2	transdecoder	CDS	129299136	129299238	.	-	0	gene_name 98018438|scly; gene_id MSTRG.7564; transcript_id MSTRG.7564.5;
chr2	transdecoder	exon	129299136	129299239	.	-	.	gene_name 98018438|scly; gene_id MSTRG.7564; transcript_id MSTRG.7564.1;
chr2	transdecoder	exon	129299136	129299239	.	-	.	gene_name 98018438|scly; gene_id MSTRG.7564; transcript_id MSTRG.7564.2;
chr2	transdecoder	exon	129299136	129299239	.	-	.	gene_name 98018438|scly; gene_id MSTRG.7564; transcript_id MSTRG.7564.3;
chr2	transdecoder	exon	129299136	129299239	.	-	.	gene_name 98018438|scly; gene_id MSTRG.7564; transcript_id MSTRG.7564.5;
chr2	transdecoder	five_prime_utr	129299159	129299239	.	-	.	gene_name 98018438|scly; gene_id MSTRG.7564; transcript_id MSTRG.7564.1;
chr2	transdecoder	five_prime_utr	129299159	129299239	.	-	.	gene_name 98018438|scly; gene_id MSTRG.7564; transcript_id MSTRG.7564.2;
chr2	transdecoder	five_prime_utr	129299239	129299239	.	-	.	gene_name 98018438|scly; gene_id MSTRG.7564; transcript_id MSTRG.7564.3;
chr2	transdecoder	five_prime_utr	129299239	129299239	.	-	.	gene_name 98018438|scly; gene_id MSTRG.7564; transcript_id MSTRG.7564.5;
chr2	transdecoder	exon	129299712	129299854	.	+	.	gene_name 98015727|wdr76; gene_id MSTRG.7565; transcript_id MSTRG.7565.1;
chr2	transdecoder	five_prime_utr	129299712	129299854	.	+	.	gene_name 98015727|wdr76; gene_id MSTRG.7565; transcript_id MSTRG.7565.1;
chr2	transdecoder	gene	129299712	129308298	.	+	.	gene_name 98015727|wdr76; gene_id MSTRG.7565; transcript_id NA; gene_biotype protein_coding; Info ORF type:complete (+),score=57.41,sp|Q9H967|WDR76_HUMAN|26.452|2.00e-27; ref_name 98015727|wdr76; class_code k,o; inherit_ref TRUE;
chr2	transdecoder	transcript	129299712	129308298	.	+	.	gene_name 98015727|wdr76; gene_id MSTRG.7565; transcript_id MSTRG.7565.1; gene_biotype protein_coding; Info ORF type:complete (+),score=57.41,sp|Q9H967|WDR76_HUMAN|26.452|2.00e-27; ref_name 98015727|wdr76; class_code k,o; inherit_ref TRUE;
chr2	transdecoder	CDS	129303182	129303643	.	+	0	gene_name 98207304|unknown-12035; gene_id 98207304|unknown-12035; transcript_id 98207304|unknown-12035.1;
chr2	transdecoder	exon	129303182	129303850	.	+	.	gene_name 98207304|unknown-12035; gene_id 98207304|unknown-12035; transcript_id 98207304|unknown-12035.1;
chr2	transdecoder	gene	129303182	129303850	.	+	.	gene_name 98207304|unknown-12035; gene_id 98207304|unknown-12035; transcript_id NA; gene_biotype protein_coding; Info ORF type:5prime_partial (+),score=9.50; ref_name 98207304|unknown-12035; class_code =; inherit_ref TRUE;
chr2	transdecoder	transcript	129303182	129303850	.	+	.	gene_name 98207304|unknown-12035; gene_id 98207304|unknown-12035; transcript_id 98207304|unknown-12035.1; gene_biotype protein_coding; Info ORF type:5prime_partial (+),score=9.50; ref_name 98207304|unknown-12035; class_code =; inherit_ref TRUE;
chr2	transdecoder	three_prime_utr	129303644	129303850	.	+	.	gene_name 98207304|unknown-12035; gene_id 98207304|unknown-12035; transcript_id 98207304|unknown-12035.1;
chr2	YD_filtered	miRNA	129303797	129303818	0	-	.	gene_id "PB_156"; transcript_id "PB_156"; gene_name "hmi-novel-137-b"; miRNA "hmi-novel-137-b-3p"; pre_miRNA "hmi-novel-137-b"; strand "star";
chr2	YD_filtered	pre_miRNA	129303797	129303843	0	-	.	gene_id "PB_156"; transcript_id "PB_156"; gene_name "hmi-novel-137-b"; miRNA "hmi-novel-137-b"; pre_miRNA "hmi-novel-139-b";
chr2	YD_filtered	miRNA	129303824	129303843	0	-	.	gene_id "PB_156"; transcript_id "PB_156"; gene_name "hmi-novel-137-b"; miRNA "hmi-novel-137-b-5p"; pre_miRNA "hmi-novel-137-b"; strand "mature";
chr2	StringTie	exon	129304825	129305279	.	+	.	gene_name 98303775|unknown-15751; gene_id MSTRG.7566; transcript_id MSTRG.7566.1;
chr2	StringTie	transcript	129304825	129305279	.	+	.	gene_name 98303775|unknown-15751; gene_id MSTRG.7566; transcript_id MSTRG.7566.1; gene_biotype non-coding; Info NA; ref_name 98207304|unknown-12035; class_code p; inherit_ref FALSE;
chr2	transdecoder	five_prime_utr	129305710	129306409	.	+	.	gene_name 98015727|wdr76; gene_id MSTRG.7565; transcript_id MSTRG.7565.1;
chr2	transdecoder	exon	129305710	129308298	.	+	.	gene_name 98015727|wdr76; gene_id MSTRG.7565; transcript_id MSTRG.7565.1;
chr2	transdecoder	five_prime_utr	129306276	129306409	.	+	.	gene_name 98015727|wdr76; gene_id MSTRG.7565; transcript_id MSTRG.7565.2;
chr2	transdecoder	exon	129306276	129307794	.	+	.	gene_name 98015727|wdr76; gene_id MSTRG.7565; transcript_id MSTRG.7565.2;
chr2	transdecoder	transcript	129306276	129308298	.	+	.	gene_name 98015727|wdr76; gene_id MSTRG.7565; transcript_id MSTRG.7565.2; gene_biotype protein_coding; Info ORF type:complete (+),score=57.41,sp|Q9H967|WDR76_HUMAN|26.452|2.00e-27; ref_name 98015727|wdr76; class_code k,o; inherit_ref TRUE;
chr2	transdecoder	CDS	129306410	129307765	.	+	0	gene_name 98015727|wdr76; gene_id MSTRG.7565; transcript_id MSTRG.7565.1;
chr2	transdecoder	CDS	129306410	129307765	.	+	0	gene_name 98015727|wdr76; gene_id MSTRG.7565; transcript_id MSTRG.7565.2;
chr2	transdecoder	three_prime_utr	129307766	129307794	.	+	.	gene_name 98015727|wdr76; gene_id MSTRG.7565; transcript_id MSTRG.7565.2;
chr2	transdecoder	three_prime_utr	129307766	129308298	.	+	.	gene_name 98015727|wdr76; gene_id MSTRG.7565; transcript_id MSTRG.7565.1;
chr2	transdecoder	exon	129307976	129308298	.	+	.	gene_name 98015727|wdr76; gene_id MSTRG.7565; transcript_id MSTRG.7565.2;
chr2	transdecoder	three_prime_utr	129307976	129308298	.	+	.	gene_name 98015727|wdr76; gene_id MSTRG.7565; transcript_id MSTRG.7565.2;
chr2	transdecoder	three_prime_utr	129315893	129315906	.	-	.	gene_name 98303776|unknown-15752; gene_id MSTRG.7567; transcript_id MSTRG.7567.1;
chr2	transdecoder	exon	129315893	129316226	.	-	.	gene_name 98303776|unknown-15752; gene_id MSTRG.7567; transcript_id MSTRG.7567.1;
chr2	transdecoder	gene	129315893	129316226	.	-	.	gene_name 98303776|unknown-15752; gene_id MSTRG.7567; transcript_id NA; gene_biotype protein_coding; Info ORF type:5prime_partial (+),score=15.26; ref_name -; class_code u; inherit_ref FALSE;
chr2	transdecoder	transcript	129315893	129316226	.	-	.	gene_name 98303776|unknown-15752; gene_id MSTRG.7567; transcript_id MSTRG.7567.1; gene_biotype protein_coding; Info ORF type:5prime_partial (+),score=15.26; ref_name -; class_code u; inherit_ref FALSE;
chr2	transdecoder	CDS	129315907	129316224	.	-	0	gene_name 98303776|unknown-15752; gene_id MSTRG.7567; transcript_id MSTRG.7567.1;
chr2	StringTie	exon	129316456	129316678	.	+	.	gene_name 98303777|unknown-15753; gene_id MSTRG.7568; transcript_id MSTRG.7568.1;
chr2	StringTie	transcript	129316456	129316678	.	+	.	gene_name 98303777|unknown-15753; gene_id MSTRG.7568; transcript_id MSTRG.7568.1; gene_biotype non-coding; Info NA; ref_name -; class_code u; inherit_ref FALSE;
chr2	transdecoder	three_prime_utr	129348898	129348992	.	-	.	gene_name 98200792|csk2b-2; gene_id MSTRG.7569; transcript_id MSTRG.7569.1;
chr2	transdecoder	three_prime_utr	129348898	129348992	.	-	.	gene_name 98200792|csk2b-2; gene_id MSTRG.7569; transcript_id MSTRG.7569.2;
chr2	transdecoder	exon	129348898	129349107	.	-	.	gene_name 98200792|csk2b-2; gene_id MSTRG.7569; transcript_id MSTRG.7569.1;
chr2	transdecoder	exon	129348898	129349107	.	-	.	gene_name 98200792|csk2b-2; gene_id MSTRG.7569; transcript_id MSTRG.7569.2;
chr2	transdecoder	transcript	129348898	129359635	.	-	.	gene_name 98200792|csk2b-2; gene_id MSTRG.7569; transcript_id MSTRG.7569.2; gene_biotype protein_coding; Info ORF type:5prime_partial (+),score=18.65,sp|P67870|CSK2B_HUMAN|87.864|3.24e-142; ref_name 98200792|csk2b-2; class_code j; inherit_ref TRUE;
chr2	transdecoder	gene	129348898	129360414	.	-	.	gene_name 98200792|csk2b-2; gene_id MSTRG.7569; transcript_id NA; gene_biotype protein_coding; Info ORF type:5prime_partial (+),score=18.65,sp|P67870|CSK2B_HUMAN|87.864|3.24e-142; ref_name 98200792|csk2b-2; class_code j; inherit_ref TRUE;
chr2	transdecoder	transcript	129348898	129360414	.	-	.	gene_name 98200792|csk2b-2; gene_id MSTRG.7569; transcript_id MSTRG.7569.1; gene_biotype protein_coding; Info ORF type:5prime_partial (+),score=18.65,sp|P67870|CSK2B_HUMAN|87.864|3.24e-142; ref_name 98200792|csk2b-2; class_code j; inherit_ref TRUE;
chr2	transdecoder	CDS	129348993	129349107	.	-	1	gene_name 98200792|csk2b-2; gene_id MSTRG.7569; transcript_id MSTRG.7569.1;
chr2	transdecoder	CDS	129348993	129349107	.	-	1	gene_name 98200792|csk2b-2; gene_id MSTRG.7569; transcript_id MSTRG.7569.2;
chr2	StringTie	exon	129351932	129352042	.	+	.	gene_name 98303778|unknown-15754; gene_id MSTRG.7570; transcript_id MSTRG.7570.1;
chr2	StringTie	transcript	129351932	129352375	.	+	.	gene_name 98303778|unknown-15754; gene_id MSTRG.7570; transcript_id MSTRG.7570.1; gene_biotype non-coding; Info NA; ref_name 98200792|csk2b-2; class_code i; inherit_ref FALSE;
chr2	StringTie	exon	129352069	129352375	.	+	.	gene_name 98303778|unknown-15754; gene_id MSTRG.7570; transcript_id MSTRG.7570.1;
chr2	transdecoder	CDS	129352716	129352905	.	-	2	gene_name 98200792|csk2b-2; gene_id MSTRG.7569; transcript_id MSTRG.7569.1;
chr2	transdecoder	CDS	129352716	129352905	.	-	2	gene_name 98200792|csk2b-2; gene_id MSTRG.7569; transcript_id MSTRG.7569.2;
chr2	transdecoder	exon	129352716	129352905	.	-	.	gene_name 98200792|csk2b-2; gene_id MSTRG.7569; transcript_id MSTRG.7569.1;
chr2	transdecoder	exon	129352716	129352905	.	-	.	gene_name 98200792|csk2b-2; gene_id MSTRG.7569; transcript_id MSTRG.7569.2;
chr2	transdecoder	CDS	129353270	129353461	.	-	2	gene_name 98200792|csk2b-2; gene_id MSTRG.7569; transcript_id MSTRG.7569.1;
chr2	transdecoder	CDS	129353270	129353461	.	-	2	gene_name 98200792|csk2b-2; gene_id MSTRG.7569; transcript_id MSTRG.7569.2;
chr2	transdecoder	exon	129353270	129353461	.	-	.	gene_name 98200792|csk2b-2; gene_id MSTRG.7569; transcript_id MSTRG.7569.1;
chr2	transdecoder	exon	129353270	129353461	.	-	.	gene_name 98200792|csk2b-2; gene_id MSTRG.7569; transcript_id MSTRG.7569.2;
chr2	transdecoder	CDS	129354113	129354287	.	-	0	gene_name 98200792|csk2b-2; gene_id MSTRG.7569; transcript_id MSTRG.7569.2;
chr2	transdecoder	CDS	129354113	129354313	.	-	2	gene_name 98200792|csk2b-2; gene_id MSTRG.7569; transcript_id MSTRG.7569.1;
chr2	transdecoder	exon	129354113	129354313	.	-	.	gene_name 98200792|csk2b-2; gene_id MSTRG.7569; transcript_id MSTRG.7569.1;
chr2	transdecoder	exon	129354113	129354313	.	-	.	gene_name 98200792|csk2b-2; gene_id MSTRG.7569; transcript_id MSTRG.7569.2;
chr2	transdecoder	five_prime_utr	129354288	129354313	.	-	.	gene_name 98200792|csk2b-2; gene_id MSTRG.7569; transcript_id MSTRG.7569.2;
chr2	transdecoder	exon	129359365	129359635	.	-	.	gene_name 98200792|csk2b-2; gene_id MSTRG.7569; transcript_id MSTRG.7569.2;
chr2	transdecoder	five_prime_utr	129359365	129359635	.	-	.	gene_name 98200792|csk2b-2; gene_id MSTRG.7569; transcript_id MSTRG.7569.2;
chr2	transdecoder	CDS	129360304	129360412	.	-	0	gene_name 98200792|csk2b-2; gene_id MSTRG.7569; transcript_id MSTRG.7569.1;
chr2	transdecoder	exon	129360304	129360414	.	-	.	gene_name 98200792|csk2b-2; gene_id MSTRG.7569; transcript_id MSTRG.7569.1;
chr2	transdecoder	exon	129361314	129361451	.	+	.	gene_name 98004423|vps45; gene_id MSTRG.7571; transcript_id MSTRG.7571.1;
chr2	transdecoder	five_prime_utr	129361314	129361451	.	+	.	gene_name 98004423|vps45; gene_id MSTRG.7571; transcript_id MSTRG.7571.1;
chr2	transdecoder	gene	129361314	129388507	.	+	.	gene_name 98004423|vps45; gene_id MSTRG.7571; transcript_id NA; gene_biotype protein_coding; Info ORF type:complete (+),score=79.49,sp|Q9NRW7|VPS45_HUMAN|56.703|0.0; ref_name 98004423|vps45; class_code j; inherit_ref TRUE;
chr2	transdecoder	transcript	129361314	129388507	.	+	.	gene_name 98004423|vps45; gene_id MSTRG.7571; transcript_id MSTRG.7571.1; gene_biotype protein_coding; Info ORF type:complete (+),score=79.49,sp|Q9NRW7|VPS45_HUMAN|56.703|0.0; ref_name 98004423|vps45; class_code j; inherit_ref TRUE;
chr2	StringTie	exon	129366115	129366467	.	-	.	gene_name 98303779|unknown-15755; gene_id MSTRG.7572; transcript_id MSTRG.7572.1;
chr2	StringTie	transcript	129366115	129373962	.	-	.	gene_name 98303779|unknown-15755; gene_id MSTRG.7572; transcript_id MSTRG.7572.1; gene_biotype non-coding; Info NA; ref_name 98004423|vps45; class_code x; inherit_ref FALSE;
chr2	StringTie	exon	129366127	129366356	.	-	.	gene_name 98303779|unknown-15755; gene_id MSTRG.7572; transcript_id MSTRG.7572.2;
chr2	StringTie	transcript	129366127	129373962	.	-	.	gene_name 98303779|unknown-15755; gene_id MSTRG.7572; transcript_id MSTRG.7572.2; gene_biotype non-coding; Info NA; ref_name 98004423|vps45; class_code x; inherit_ref FALSE;
chr2	transdecoder	five_prime_utr	129369707	129369717	.	+	.	gene_name 98004423|vps45; gene_id MSTRG.7571; transcript_id MSTRG.7571.1;
chr2	transdecoder	exon	129369707	129369813	.	+	.	gene_name 98004423|vps45; gene_id MSTRG.7571; transcript_id MSTRG.7571.1;
chr2	transdecoder	CDS	129369718	129369813	.	+	0	gene_name 98004423|vps45; gene_id MSTRG.7571; transcript_id MSTRG.7571.1;
chr2	transdecoder	CDS	129371706	129371840	.	+	0	gene_name 98004423|vps45; gene_id MSTRG.7571; transcript_id MSTRG.7571.1;
chr2	transdecoder	exon	129371706	129371840	.	+	.	gene_name 98004423|vps45; gene_id MSTRG.7571; transcript_id MSTRG.7571.1;
chr2	StringTie	exon	129373541	129373962	.	-	.	gene_name 98303779|unknown-15755; gene_id MSTRG.7572; transcript_id MSTRG.7572.2;
chr2	StringTie	exon	129373652	129373962	.	-	.	gene_name 98303779|unknown-15755; gene_id MSTRG.7572; transcript_id MSTRG.7572.1;
chr2	transdecoder	CDS	129378456	129378516	.	+	0	gene_name 98004423|vps45; gene_id MSTRG.7571; transcript_id MSTRG.7571.1;
chr2	transdecoder	exon	129378456	129378516	.	+	.	gene_name 98004423|vps45; gene_id MSTRG.7571; transcript_id MSTRG.7571.1;
chr2	transdecoder	CDS	129378698	129378777	.	+	2	gene_name 98004423|vps45; gene_id MSTRG.7571; transcript_id MSTRG.7571.1;
chr2	transdecoder	exon	129378698	129378777	.	+	.	gene_name 98004423|vps45; gene_id MSTRG.7571; transcript_id MSTRG.7571.1;
chr2	transdecoder	CDS	129378819	129378887	.	+	0	gene_name 98004423|vps45; gene_id MSTRG.7571; transcript_id MSTRG.7571.1;
chr2	transdecoder	exon	129378819	129378887	.	+	.	gene_name 98004423|vps45; gene_id MSTRG.7571; transcript_id MSTRG.7571.1;
chr2	transdecoder	CDS	129379755	129379843	.	+	0	gene_name 98004423|vps45; gene_id MSTRG.7571; transcript_id MSTRG.7571.1;
chr2	transdecoder	exon	129379755	129379843	.	+	.	gene_name 98004423|vps45; gene_id MSTRG.7571; transcript_id MSTRG.7571.1;
chr2	transdecoder	CDS	129379923	129379971	.	+	1	gene_name 98004423|vps45; gene_id MSTRG.7571; transcript_id MSTRG.7571.1;
chr2	transdecoder	exon	129379923	129379971	.	+	.	gene_name 98004423|vps45; gene_id MSTRG.7571; transcript_id MSTRG.7571.1;
chr2	StringTie	exon	129380426	129380606	.	-	.	gene_name 98303780|unknown-15756; gene_id MSTRG.7573; transcript_id MSTRG.7573.1;
chr2	StringTie	transcript	129380426	129380931	.	-	.	gene_name 98303780|unknown-15756; gene_id MSTRG.7573; transcript_id MSTRG.7573.1; gene_biotype non-coding; Info NA; ref_name 98004423|vps45; class_code x; inherit_ref FALSE;
chr2	StringTie	exon	129380686	129380931	.	-	.	gene_name 98303780|unknown-15756; gene_id MSTRG.7573; transcript_id MSTRG.7573.1;
chr2	transdecoder	CDS	129383007	129383129	.	+	0	gene_name 98004423|vps45; gene_id MSTRG.7571; transcript_id MSTRG.7571.1;
chr2	transdecoder	exon	129383007	129383129	.	+	.	gene_name 98004423|vps45; gene_id MSTRG.7571; transcript_id MSTRG.7571.1;
chr2	transdecoder	CDS	129383173	129383295	.	+	0	gene_name 98004423|vps45; gene_id MSTRG.7571; transcript_id MSTRG.7571.1;
chr2	transdecoder	exon	129383173	129383295	.	+	.	gene_name 98004423|vps45; gene_id MSTRG.7571; transcript_id MSTRG.7571.1;
chr2	transdecoder	CDS	129383339	129383449	.	+	0	gene_name 98004423|vps45; gene_id MSTRG.7571; transcript_id MSTRG.7571.1;
chr2	transdecoder	exon	129383339	129383449	.	+	.	gene_name 98004423|vps45; gene_id MSTRG.7571; transcript_id MSTRG.7571.1;
chr2	transdecoder	CDS	129383491	129383658	.	+	0	gene_name 98004423|vps45; gene_id MSTRG.7571; transcript_id MSTRG.7571.1;
chr2	transdecoder	exon	129383491	129383658	.	+	.	gene_name 98004423|vps45; gene_id MSTRG.7571; transcript_id MSTRG.7571.1;
chr2	transdecoder	CDS	129383716	129383874	.	+	0	gene_name 98004423|vps45; gene_id MSTRG.7571; transcript_id MSTRG.7571.1;
chr2	transdecoder	exon	129383716	129383874	.	+	.	gene_name 98004423|vps45; gene_id MSTRG.7571; transcript_id MSTRG.7571.1;
chr2	transdecoder	CDS	129384104	129384336	.	+	0	gene_name 98004423|vps45; gene_id MSTRG.7571; transcript_id MSTRG.7571.1;
chr2	transdecoder	exon	129384104	129384336	.	+	.	gene_name 98004423|vps45; gene_id MSTRG.7571; transcript_id MSTRG.7571.1;
chr2	transdecoder	CDS	129387352	129387483	.	+	1	gene_name 98004423|vps45; gene_id MSTRG.7571; transcript_id MSTRG.7571.1;
chr2	transdecoder	exon	129387352	129387483	.	+	.	gene_name 98004423|vps45; gene_id MSTRG.7571; transcript_id MSTRG.7571.1;
chr2	transdecoder	CDS	129388306	129388366	.	+	1	gene_name 98004423|vps45; gene_id MSTRG.7571; transcript_id MSTRG.7571.1;
chr2	transdecoder	exon	129388306	129388507	.	+	.	gene_name 98004423|vps45; gene_id MSTRG.7571; transcript_id MSTRG.7571.1;
chr2	transdecoder	three_prime_utr	129388367	129388507	.	+	.	gene_name 98004423|vps45; gene_id MSTRG.7571; transcript_id MSTRG.7571.1;
chr2	transdecoder	three_prime_utr	129391748	129391786	.	-	.	gene_name 98025307|grid1; gene_id MSTRG.7574; transcript_id MSTRG.7574.1;
chr2	transdecoder	exon	129391748	129391970	.	-	.	gene_name 98025307|grid1; gene_id MSTRG.7574; transcript_id MSTRG.7574.1;
chr2	transdecoder	gene	129391748	129445766	.	-	.	gene_name 98025307|grid1; gene_id MSTRG.7574; transcript_id NA; gene_biotype protein_coding; Info ORF type:complete (+),score=117.79,sp|Q9ULK0|GRID1_HUMAN|28.151|7.52e-87; ref_name 98025307|grid1; class_code =,j; inherit_ref TRUE;
chr2	transdecoder	transcript	129391748	129445766	.	-	.	gene_name 98025307|grid1; gene_id MSTRG.7574; transcript_id MSTRG.7574.1; gene_biotype protein_coding; Info ORF type:complete (+),score=117.79,sp|Q9ULK0|GRID1_HUMAN|28.151|7.52e-87; ref_name 98025307|grid1; class_code =,j; inherit_ref TRUE;
chr2	transdecoder	three_prime_utr	129391753	129391786	.	-	.	gene_name 98025307|grid1; gene_id MSTRG.7574; transcript_id MSTRG.7574.2;
chr2	transdecoder	exon	129391753	129391970	.	-	.	gene_name 98025307|grid1; gene_id MSTRG.7574; transcript_id MSTRG.7574.2;
chr2	transdecoder	transcript	129391753	129445766	.	-	.	gene_name 98025307|grid1; gene_id MSTRG.7574; transcript_id MSTRG.7574.2; gene_biotype protein_coding; Info ORF type:complete (+),score=117.79,sp|Q9ULK0|GRID1_HUMAN|28.151|7.52e-87; ref_name 98025307|grid1; class_code =,j; inherit_ref TRUE;
chr2	transdecoder	CDS	129391787	129391970	.	-	1	gene_name 98025307|grid1; gene_id MSTRG.7574; transcript_id MSTRG.7574.1;
chr2	transdecoder	CDS	129391787	129391970	.	-	1	gene_name 98025307|grid1; gene_id MSTRG.7574; transcript_id MSTRG.7574.2;
chr2	transdecoder	CDS	129393899	129393995	.	-	2	gene_name 98025307|grid1; gene_id MSTRG.7574; transcript_id MSTRG.7574.1;
chr2	transdecoder	CDS	129393899	129393995	.	-	2	gene_name 98025307|grid1; gene_id MSTRG.7574; transcript_id MSTRG.7574.2;
chr2	transdecoder	exon	129393899	129393995	.	-	.	gene_name 98025307|grid1; gene_id MSTRG.7574; transcript_id MSTRG.7574.1;
chr2	transdecoder	exon	129393899	129393995	.	-	.	gene_name 98025307|grid1; gene_id MSTRG.7574; transcript_id MSTRG.7574.2;
chr2	transdecoder	CDS	129399808	129399935	.	-	1	gene_name 98025307|grid1; gene_id MSTRG.7574; transcript_id MSTRG.7574.1;
chr2	transdecoder	CDS	129399808	129399935	.	-	1	gene_name 98025307|grid1; gene_id MSTRG.7574; transcript_id MSTRG.7574.2;
chr2	transdecoder	exon	129399808	129399935	.	-	.	gene_name 98025307|grid1; gene_id MSTRG.7574; transcript_id MSTRG.7574.1;
chr2	transdecoder	exon	129399808	129399935	.	-	.	gene_name 98025307|grid1; gene_id MSTRG.7574; transcript_id MSTRG.7574.2;
chr2	transdecoder	CDS	129401387	129401490	.	-	0	gene_name 98025307|grid1; gene_id MSTRG.7574; transcript_id MSTRG.7574.1;
chr2	transdecoder	CDS	129401387	129401490	.	-	0	gene_name 98025307|grid1; gene_id MSTRG.7574; transcript_id MSTRG.7574.2;
chr2	transdecoder	exon	129401387	129401490	.	-	.	gene_name 98025307|grid1; gene_id MSTRG.7574; transcript_id MSTRG.7574.1;
chr2	transdecoder	exon	129401387	129401490	.	-	.	gene_name 98025307|grid1; gene_id MSTRG.7574; transcript_id MSTRG.7574.2;
chr2	transdecoder	CDS	129402871	129403037	.	-	2	gene_name 98025307|grid1; gene_id MSTRG.7574; transcript_id MSTRG.7574.1;
chr2	transdecoder	CDS	129402871	129403037	.	-	2	gene_name 98025307|grid1; gene_id MSTRG.7574; transcript_id MSTRG.7574.2;
chr2	transdecoder	exon	129402871	129403037	.	-	.	gene_name 98025307|grid1; gene_id MSTRG.7574; transcript_id MSTRG.7574.1;
chr2	transdecoder	exon	129402871	129403037	.	-	.	gene_name 98025307|grid1; gene_id MSTRG.7574; transcript_id MSTRG.7574.2;
chr2	transdecoder	CDS	129404370	129404579	.	-	2	gene_name 98025307|grid1; gene_id MSTRG.7574; transcript_id MSTRG.7574.1;
chr2	transdecoder	CDS	129404370	129404579	.	-	2	gene_name 98025307|grid1; gene_id MSTRG.7574; transcript_id MSTRG.7574.2;
chr2	transdecoder	exon	129404370	129404579	.	-	.	gene_name 98025307|grid1; gene_id MSTRG.7574; transcript_id MSTRG.7574.1;
chr2	transdecoder	exon	129404370	129404579	.	-	.	gene_name 98025307|grid1; gene_id MSTRG.7574; transcript_id MSTRG.7574.2;
chr2	transdecoder	CDS	129404625	129404777	.	-	2	gene_name 98025307|grid1; gene_id MSTRG.7574; transcript_id MSTRG.7574.1;
chr2	transdecoder	CDS	129404625	129404777	.	-	2	gene_name 98025307|grid1; gene_id MSTRG.7574; transcript_id MSTRG.7574.2;
chr2	transdecoder	exon	129404625	129404777	.	-	.	gene_name 98025307|grid1; gene_id MSTRG.7574; transcript_id MSTRG.7574.1;
chr2	transdecoder	exon	129404625	129404777	.	-	.	gene_name 98025307|grid1; gene_id MSTRG.7574; transcript_id MSTRG.7574.2;
chr2	transdecoder	CDS	129405734	129405911	.	-	0	gene_name 98025307|grid1; gene_id MSTRG.7574; transcript_id MSTRG.7574.1;
chr2	transdecoder	CDS	129405734	129405911	.	-	0	gene_name 98025307|grid1; gene_id MSTRG.7574; transcript_id MSTRG.7574.2;
chr2	transdecoder	exon	129405734	129405911	.	-	.	gene_name 98025307|grid1; gene_id MSTRG.7574; transcript_id MSTRG.7574.1;
chr2	transdecoder	exon	129405734	129405911	.	-	.	gene_name 98025307|grid1; gene_id MSTRG.7574; transcript_id MSTRG.7574.2;
chr2	transdecoder	CDS	129405958	129406140	.	-	0	gene_name 98025307|grid1; gene_id MSTRG.7574; transcript_id MSTRG.7574.1;
chr2	transdecoder	CDS	129405958	129406140	.	-	0	gene_name 98025307|grid1; gene_id MSTRG.7574; transcript_id MSTRG.7574.2;
chr2	transdecoder	exon	129405958	129406140	.	-	.	gene_name 98025307|grid1; gene_id MSTRG.7574; transcript_id MSTRG.7574.1;
chr2	transdecoder	exon	129405958	129406140	.	-	.	gene_name 98025307|grid1; gene_id MSTRG.7574; transcript_id MSTRG.7574.2;
chr2	transdecoder	CDS	129406647	129406748	.	-	0	gene_name 98025307|grid1; gene_id MSTRG.7574; transcript_id MSTRG.7574.1;
chr2	transdecoder	CDS	129406647	129406748	.	-	0	gene_name 98025307|grid1; gene_id MSTRG.7574; transcript_id MSTRG.7574.2;
chr2	transdecoder	exon	129406647	129406748	.	-	.	gene_name 98025307|grid1; gene_id MSTRG.7574; transcript_id MSTRG.7574.1;
chr2	transdecoder	exon	129406647	129406748	.	-	.	gene_name 98025307|grid1; gene_id MSTRG.7574; transcript_id MSTRG.7574.2;
chr2	transdecoder	exon	129408775	129409603	.	-	.	gene_name 98110555|tsn5; gene_id 98110555|tsn5; transcript_id 98110555|tsn5.1;
chr2	transdecoder	gene	129408775	129409603	.	-	.	gene_name 98110555|tsn5; gene_id 98110555|tsn5; transcript_id NA; gene_biotype protein_coding; Info ORF type:internal (+),score=27.20,sp|P62079|TSN5_HUMAN|30.112|3.96e-35; ref_name 98110555|tsn5; class_code =; inherit_ref TRUE;
chr2	transdecoder	transcript	129408775	129409603	.	-	.	gene_name 98110555|tsn5; gene_id 98110555|tsn5; transcript_id 98110555|tsn5.1; gene_biotype protein_coding; Info ORF type:internal (+),score=27.20,sp|P62079|TSN5_HUMAN|30.112|3.96e-35; ref_name 98110555|tsn5; class_code =; inherit_ref TRUE;
chr2	transdecoder	CDS	129408776	129409603	.	-	0	gene_name 98110555|tsn5; gene_id 98110555|tsn5; transcript_id 98110555|tsn5.1;
chr2	transdecoder	CDS	129413693	129413782	.	-	0	gene_name 98025307|grid1; gene_id MSTRG.7574; transcript_id MSTRG.7574.2;
chr2	transdecoder	CDS	129413693	129413914	.	-	0	gene_name 98025307|grid1; gene_id MSTRG.7574; transcript_id MSTRG.7574.1;
chr2	transdecoder	exon	129413693	129413914	.	-	.	gene_name 98025307|grid1; gene_id MSTRG.7574; transcript_id MSTRG.7574.1;
chr2	transdecoder	exon	129413693	129413914	.	-	.	gene_name 98025307|grid1; gene_id MSTRG.7574; transcript_id MSTRG.7574.2;
chr2	transdecoder	exon	129414997	129415084	.	-	.	gene_name 98025307|grid1; gene_id MSTRG.7574; transcript_id MSTRG.7574.2;
chr2	transdecoder	CDS	129414997	129415092	.	-	0	gene_name 98025307|grid1; gene_id MSTRG.7574; transcript_id MSTRG.7574.1;
chr2	transdecoder	exon	129414997	129415092	.	-	.	gene_name 98025307|grid1; gene_id MSTRG.7574; transcript_id MSTRG.7574.1;
chr2	transdecoder	CDS	129415001	129415084	.	-	0	gene_name 98025307|grid1; gene_id MSTRG.7574; transcript_id MSTRG.7574.2;
chr2	transdecoder	CDS	129415132	129415185	.	-	0	gene_name 98025307|grid1; gene_id MSTRG.7574; transcript_id MSTRG.7574.1;
chr2	transdecoder	CDS	129415132	129415185	.	-	0	gene_name 98025307|grid1; gene_id MSTRG.7574; transcript_id MSTRG.7574.2;
chr2	transdecoder	exon	129415132	129415185	.	-	.	gene_name 98025307|grid1; gene_id MSTRG.7574; transcript_id MSTRG.7574.1;
chr2	transdecoder	exon	129415132	129415185	.	-	.	gene_name 98025307|grid1; gene_id MSTRG.7574; transcript_id MSTRG.7574.2;
chr2	transdecoder	CDS	129416735	129416819	.	-	1	gene_name 98025307|grid1; gene_id MSTRG.7574; transcript_id MSTRG.7574.1;
chr2	transdecoder	CDS	129416735	129416819	.	-	1	gene_name 98025307|grid1; gene_id MSTRG.7574; transcript_id MSTRG.7574.2;
chr2	transdecoder	exon	129416735	129416819	.	-	.	gene_name 98025307|grid1; gene_id MSTRG.7574; transcript_id MSTRG.7574.1;
chr2	transdecoder	exon	129416735	129416819	.	-	.	gene_name 98025307|grid1; gene_id MSTRG.7574; transcript_id MSTRG.7574.2;
chr2	transdecoder	CDS	129417155	129417242	.	-	2	gene_name 98025307|grid1; gene_id MSTRG.7574; transcript_id MSTRG.7574.1;
chr2	transdecoder	CDS	129417155	129417242	.	-	2	gene_name 98025307|grid1; gene_id MSTRG.7574; transcript_id MSTRG.7574.2;
chr2	transdecoder	exon	129417155	129417242	.	-	.	gene_name 98025307|grid1; gene_id MSTRG.7574; transcript_id MSTRG.7574.1;
chr2	transdecoder	exon	129417155	129417242	.	-	.	gene_name 98025307|grid1; gene_id MSTRG.7574; transcript_id MSTRG.7574.2;
chr2	transdecoder	CDS	129423823	129424131	.	-	2	gene_name 98025307|grid1; gene_id MSTRG.7574; transcript_id MSTRG.7574.1;
chr2	transdecoder	CDS	129423823	129424131	.	-	2	gene_name 98025307|grid1; gene_id MSTRG.7574; transcript_id MSTRG.7574.2;
chr2	transdecoder	exon	129423823	129424131	.	-	.	gene_name 98025307|grid1; gene_id MSTRG.7574; transcript_id MSTRG.7574.1;
chr2	transdecoder	exon	129423823	129424131	.	-	.	gene_name 98025307|grid1; gene_id MSTRG.7574; transcript_id MSTRG.7574.2;
chr2	transdecoder	CDS	129435699	129435812	.	-	2	gene_name 98025307|grid1; gene_id MSTRG.7574; transcript_id MSTRG.7574.1;
chr2	transdecoder	CDS	129435699	129435812	.	-	2	gene_name 98025307|grid1; gene_id MSTRG.7574; transcript_id MSTRG.7574.2;
chr2	transdecoder	exon	129435699	129435812	.	-	.	gene_name 98025307|grid1; gene_id MSTRG.7574; transcript_id MSTRG.7574.1;
chr2	transdecoder	exon	129435699	129435812	.	-	.	gene_name 98025307|grid1; gene_id MSTRG.7574; transcript_id MSTRG.7574.2;
chr2	transdecoder	CDS	129445560	129445626	.	-	0	gene_name 98025307|grid1; gene_id MSTRG.7574; transcript_id MSTRG.7574.1;
chr2	transdecoder	CDS	129445560	129445626	.	-	0	gene_name 98025307|grid1; gene_id MSTRG.7574; transcript_id MSTRG.7574.2;
chr2	transdecoder	exon	129445560	129445766	.	-	.	gene_name 98025307|grid1; gene_id MSTRG.7574; transcript_id MSTRG.7574.1;
chr2	transdecoder	exon	129445560	129445766	.	-	.	gene_name 98025307|grid1; gene_id MSTRG.7574; transcript_id MSTRG.7574.2;
chr2	transdecoder	five_prime_utr	129445627	129445766	.	-	.	gene_name 98025307|grid1; gene_id MSTRG.7574; transcript_id MSTRG.7574.1;
chr2	transdecoder	five_prime_utr	129445627	129445766	.	-	.	gene_name 98025307|grid1; gene_id MSTRG.7574; transcript_id MSTRG.7574.2;
chr2	transdecoder	three_prime_utr	129467599	129467700	.	-	.	gene_name 98054111|metl6; gene_id MSTRG.7575; transcript_id MSTRG.7575.1;
chr2	transdecoder	exon	129467599	129467819	.	-	.	gene_name 98054111|metl6; gene_id MSTRG.7575; transcript_id MSTRG.7575.1;
chr2	transdecoder	transcript	129467599	129486999	.	-	.	gene_name 98054111|metl6; gene_id MSTRG.7575; transcript_id MSTRG.7575.1; gene_biotype protein_coding; Info ORF type:complete (+),score=25.79,sp|Q8TCB7|METL6_HUMAN|48.925|1.95e-60; ref_name 98054111|metl6; class_code j,m; inherit_ref TRUE;
chr2	transdecoder	gene	129467599	129487094	.	-	.	gene_name 98054111|metl6; gene_id MSTRG.7575; transcript_id NA; gene_biotype protein_coding; Info ORF type:complete (+),score=25.79,sp|Q8TCB7|METL6_HUMAN|48.925|1.95e-60; ref_name 98054111|metl6; class_code j,m; inherit_ref TRUE;
chr2	transdecoder	three_prime_utr	129467613	129467700	.	-	.	gene_name 98054111|metl6; gene_id MSTRG.7575; transcript_id MSTRG.7575.2;
chr2	transdecoder	exon	129467613	129467819	.	-	.	gene_name 98054111|metl6; gene_id MSTRG.7575; transcript_id MSTRG.7575.2;
chr2	transdecoder	transcript	129467613	129487094	.	-	.	gene_name 98054111|metl6; gene_id MSTRG.7575; transcript_id MSTRG.7575.2; gene_biotype protein_coding; Info ORF type:complete (+),score=25.79,sp|Q8TCB7|METL6_HUMAN|48.925|1.95e-60; ref_name 98054111|metl6; class_code j,m; inherit_ref TRUE;
chr2	transdecoder	three_prime_utr	129467617	129467700	.	-	.	gene_name 98054111|metl6; gene_id MSTRG.7575; transcript_id MSTRG.7575.3;
chr2	transdecoder	exon	129467617	129467819	.	-	.	gene_name 98054111|metl6; gene_id MSTRG.7575; transcript_id MSTRG.7575.3;
chr2	transdecoder	transcript	129467617	129487094	.	-	.	gene_name 98054111|metl6; gene_id MSTRG.7575; transcript_id MSTRG.7575.3; gene_biotype protein_coding; Info ORF type:complete (+),score=25.79,sp|Q8TCB7|METL6_HUMAN|48.925|1.95e-60; ref_name 98054111|metl6; class_code j,m; inherit_ref TRUE;
chr2	transdecoder	CDS	129467701	129467819	.	-	2	gene_name 98054111|metl6; gene_id MSTRG.7575; transcript_id MSTRG.7575.1;
chr2	transdecoder	CDS	129467701	129467819	.	-	2	gene_name 98054111|metl6; gene_id MSTRG.7575; transcript_id MSTRG.7575.2;
chr2	transdecoder	CDS	129467701	129467819	.	-	2	gene_name 98054111|metl6; gene_id MSTRG.7575; transcript_id MSTRG.7575.3;
chr2	transdecoder	three_prime_utr	129467703	129467703	.	-	.	gene_name 98054111|metl6; gene_id MSTRG.7575; transcript_id MSTRG.7575.4;
chr2	transdecoder	exon	129467703	129467819	.	-	.	gene_name 98054111|metl6; gene_id MSTRG.7575; transcript_id MSTRG.7575.4;
chr2	transdecoder	transcript	129467703	129487094	.	-	.	gene_name 98054111|metl6; gene_id MSTRG.7575; transcript_id MSTRG.7575.4; gene_biotype protein_coding; Info ORF type:complete (+),score=25.79,sp|Q8TCB7|METL6_HUMAN|48.925|1.95e-60; ref_name 98054111|metl6; class_code j,m; inherit_ref TRUE;
chr2	transdecoder	CDS	129467704	129467819	.	-	2	gene_name 98054111|metl6; gene_id MSTRG.7575; transcript_id MSTRG.7575.4;
chr2	transdecoder	CDS	129469314	129469491	.	-	0	gene_name 98054111|metl6; gene_id MSTRG.7575; transcript_id MSTRG.7575.1;
chr2	transdecoder	CDS	129469314	129469491	.	-	0	gene_name 98054111|metl6; gene_id MSTRG.7575; transcript_id MSTRG.7575.2;
chr2	transdecoder	CDS	129469314	129469491	.	-	0	gene_name 98054111|metl6; gene_id MSTRG.7575; transcript_id MSTRG.7575.3;
chr2	transdecoder	CDS	129469314	129469491	.	-	0	gene_name 98054111|metl6; gene_id MSTRG.7575; transcript_id MSTRG.7575.4;
chr2	transdecoder	exon	129469314	129469491	.	-	.	gene_name 98054111|metl6; gene_id MSTRG.7575; transcript_id MSTRG.7575.1;
chr2	transdecoder	exon	129469314	129469491	.	-	.	gene_name 98054111|metl6; gene_id MSTRG.7575; transcript_id MSTRG.7575.2;
chr2	transdecoder	exon	129469314	129469491	.	-	.	gene_name 98054111|metl6; gene_id MSTRG.7575; transcript_id MSTRG.7575.3;
chr2	transdecoder	exon	129469314	129469491	.	-	.	gene_name 98054111|metl6; gene_id MSTRG.7575; transcript_id MSTRG.7575.4;
chr2	transdecoder	CDS	129469578	129469670	.	-	0	gene_name 98054111|metl6; gene_id MSTRG.7575; transcript_id MSTRG.7575.2;
chr2	transdecoder	CDS	129469578	129469670	.	-	0	gene_name 98054111|metl6; gene_id MSTRG.7575; transcript_id MSTRG.7575.3;
chr2	transdecoder	CDS	129469578	129469670	.	-	0	gene_name 98054111|metl6; gene_id MSTRG.7575; transcript_id MSTRG.7575.4;
chr2	transdecoder	CDS	129469578	129469682	.	-	0	gene_name 98054111|metl6; gene_id MSTRG.7575; transcript_id MSTRG.7575.1;
chr2	transdecoder	exon	129469578	129469682	.	-	.	gene_name 98054111|metl6; gene_id MSTRG.7575; transcript_id MSTRG.7575.1;
chr2	transdecoder	exon	129469578	129470145	.	-	.	gene_name 98054111|metl6; gene_id MSTRG.7575; transcript_id MSTRG.7575.2;
chr2	transdecoder	exon	129469578	129470145	.	-	.	gene_name 98054111|metl6; gene_id MSTRG.7575; transcript_id MSTRG.7575.3;
chr2	transdecoder	exon	129469578	129470145	.	-	.	gene_name 98054111|metl6; gene_id MSTRG.7575; transcript_id MSTRG.7575.4;
chr2	transdecoder	CDS	129469932	129470145	.	-	1	gene_name 98054111|metl6; gene_id MSTRG.7575; transcript_id MSTRG.7575.2;
chr2	transdecoder	CDS	129469932	129470145	.	-	1	gene_name 98054111|metl6; gene_id MSTRG.7575; transcript_id MSTRG.7575.3;
chr2	transdecoder	CDS	129469932	129470145	.	-	1	gene_name 98054111|metl6; gene_id MSTRG.7575; transcript_id MSTRG.7575.4;
chr2	transdecoder	CDS	129483184	129483392	.	-	0	gene_name 98054111|metl6; gene_id MSTRG.7575; transcript_id MSTRG.7575.3;
chr2	transdecoder	CDS	129483184	129483420	.	-	1	gene_name 98054111|metl6; gene_id MSTRG.7575; transcript_id MSTRG.7575.1;
chr2	transdecoder	CDS	129483184	129483420	.	-	1	gene_name 98054111|metl6; gene_id MSTRG.7575; transcript_id MSTRG.7575.2;
chr2	transdecoder	CDS	129483184	129483420	.	-	1	gene_name 98054111|metl6; gene_id MSTRG.7575; transcript_id MSTRG.7575.4;
chr2	transdecoder	exon	129483184	129483420	.	-	.	gene_name 98054111|metl6; gene_id MSTRG.7575; transcript_id MSTRG.7575.1;
chr2	transdecoder	exon	129483184	129483420	.	-	.	gene_name 98054111|metl6; gene_id MSTRG.7575; transcript_id MSTRG.7575.2;
chr2	transdecoder	exon	129483184	129483420	.	-	.	gene_name 98054111|metl6; gene_id MSTRG.7575; transcript_id MSTRG.7575.3;
chr2	transdecoder	exon	129483184	129483420	.	-	.	gene_name 98054111|metl6; gene_id MSTRG.7575; transcript_id MSTRG.7575.4;
chr2	transdecoder	CDS	129483412	129483420	.	-	0	gene_name 98054111|metl6; gene_id MSTRG.7575; transcript_id MSTRG.7575.3;
chr2	transdecoder	CDS	129483464	129483795	.	-	0	gene_name 98054111|metl6; gene_id MSTRG.7575; transcript_id MSTRG.7575.1;
chr2	transdecoder	CDS	129483464	129483795	.	-	0	gene_name 98054111|metl6; gene_id MSTRG.7575; transcript_id MSTRG.7575.2;
chr2	transdecoder	CDS	129483464	129483795	.	-	0	gene_name 98054111|metl6; gene_id MSTRG.7575; transcript_id MSTRG.7575.4;
chr2	transdecoder	exon	129483464	129483811	.	-	.	gene_name 98054111|metl6; gene_id MSTRG.7575; transcript_id MSTRG.7575.2;
chr2	transdecoder	exon	129483464	129483811	.	-	.	gene_name 98054111|metl6; gene_id MSTRG.7575; transcript_id MSTRG.7575.4;
chr2	transdecoder	exon	129483464	129483818	.	-	.	gene_name 98054111|metl6; gene_id MSTRG.7575; transcript_id MSTRG.7575.1;
chr2	transdecoder	CDS	129483469	129483795	.	-	0	gene_name 98054111|metl6; gene_id MSTRG.7575; transcript_id MSTRG.7575.3;
chr2	transdecoder	exon	129483469	129483811	.	-	.	gene_name 98054111|metl6; gene_id MSTRG.7575; transcript_id MSTRG.7575.3;
chr2	transdecoder	five_prime_utr	129483796	129483811	.	-	.	gene_name 98054111|metl6; gene_id MSTRG.7575; transcript_id MSTRG.7575.2;
chr2	transdecoder	five_prime_utr	129483796	129483811	.	-	.	gene_name 98054111|metl6; gene_id MSTRG.7575; transcript_id MSTRG.7575.3;
chr2	transdecoder	five_prime_utr	129483796	129483811	.	-	.	gene_name 98054111|metl6; gene_id MSTRG.7575; transcript_id MSTRG.7575.4;
chr2	transdecoder	five_prime_utr	129483796	129483818	.	-	.	gene_name 98054111|metl6; gene_id MSTRG.7575; transcript_id MSTRG.7575.1;
chr2	transdecoder	exon	129486952	129486999	.	-	.	gene_name 98054111|metl6; gene_id MSTRG.7575; transcript_id MSTRG.7575.1;
chr2	transdecoder	five_prime_utr	129486952	129486999	.	-	.	gene_name 98054111|metl6; gene_id MSTRG.7575; transcript_id MSTRG.7575.1;
chr2	transdecoder	exon	129486952	129487094	.	-	.	gene_name 98054111|metl6; gene_id MSTRG.7575; transcript_id MSTRG.7575.2;
chr2	transdecoder	exon	129486952	129487094	.	-	.	gene_name 98054111|metl6; gene_id MSTRG.7575; transcript_id MSTRG.7575.3;
chr2	transdecoder	five_prime_utr	129486952	129487094	.	-	.	gene_name 98054111|metl6; gene_id MSTRG.7575; transcript_id MSTRG.7575.2;
chr2	transdecoder	five_prime_utr	129486952	129487094	.	-	.	gene_name 98054111|metl6; gene_id MSTRG.7575; transcript_id MSTRG.7575.3;
chr2	transdecoder	exon	129487000	129487094	.	-	.	gene_name 98054111|metl6; gene_id MSTRG.7575; transcript_id MSTRG.7575.4;
chr2	transdecoder	five_prime_utr	129487000	129487094	.	-	.	gene_name 98054111|metl6; gene_id MSTRG.7575; transcript_id MSTRG.7575.4;
chr2	StringTie	exon	129497207	129497259	.	+	.	gene_name 98303781|unknown-15757; gene_id MSTRG.7576; transcript_id MSTRG.7576.1;
chr2	StringTie	exon	129497207	129497259	.	+	.	gene_name 98303781|unknown-15757; gene_id MSTRG.7576; transcript_id MSTRG.7576.2;
chr2	StringTie	transcript	129497207	129508137	.	+	.	gene_name 98303781|unknown-15757; gene_id MSTRG.7576; transcript_id MSTRG.7576.2; gene_biotype non-coding; Info NA; ref_name 98122946|h32; class_code x; inherit_ref FALSE;
chr2	StringTie	transcript	129497207	129514823	.	+	.	gene_name 98303781|unknown-15757; gene_id MSTRG.7576; transcript_id MSTRG.7576.1; gene_biotype non-coding; Info NA; ref_name 98122946|h32; class_code x; inherit_ref FALSE;
chr2	StringTie	exon	129499671	129499941	.	+	.	gene_name 98303781|unknown-15757; gene_id MSTRG.7576; transcript_id MSTRG.7576.1;
chr2	StringTie	exon	129499671	129499941	.	+	.	gene_name 98303781|unknown-15757; gene_id MSTRG.7576; transcript_id MSTRG.7576.2;
chr2	StringTie	exon	129500474	129500757	.	+	.	gene_name 98303781|unknown-15757; gene_id MSTRG.7576; transcript_id MSTRG.7576.3;
chr2	StringTie	transcript	129500474	129514823	.	+	.	gene_name 98303781|unknown-15757; gene_id MSTRG.7576; transcript_id MSTRG.7576.3; gene_biotype non-coding; Info NA; ref_name 98122946|h32; class_code x; inherit_ref FALSE;
chr2	transdecoder	five_prime_utr	129500493	129500673	.	+	.	gene_name 98303781|unknown-15757; gene_id MSTRG.7576; transcript_id MSTRG.7576.5;
chr2	StringTie	exon	129500493	129500757	.	+	.	gene_name 98303781|unknown-15757; gene_id MSTRG.7576; transcript_id MSTRG.7576.4;
chr2	transdecoder	exon	129500493	129500757	.	+	.	gene_name 98303781|unknown-15757; gene_id MSTRG.7576; transcript_id MSTRG.7576.5;
chr2	StringTie	transcript	129500493	129508137	.	+	.	gene_name 98303781|unknown-15757; gene_id MSTRG.7576; transcript_id MSTRG.7576.4; gene_biotype non-coding; Info NA; ref_name 98122946|h32; class_code x; inherit_ref FALSE;
chr2	transdecoder	gene	129500493	129514823	.	+	.	gene_name 98303781|unknown-15757; gene_id MSTRG.7576; transcript_id NA; gene_biotype protein_coding; Info ORF type:complete (+),score=13.84; ref_name 98122946|h32; class_code x; inherit_ref FALSE;
chr2	transdecoder	transcript	129500493	129514823	.	+	.	gene_name 98303781|unknown-15757; gene_id MSTRG.7576; transcript_id MSTRG.7576.5; gene_biotype protein_coding; Info ORF type:complete (+),score=13.84; ref_name 98122946|h32; class_code x; inherit_ref FALSE;
chr2	transdecoder	CDS	129500674	129500757	.	+	0	gene_name 98303781|unknown-15757; gene_id MSTRG.7576; transcript_id MSTRG.7576.5;
chr2	transdecoder	three_prime_utr	129504140	129504373	.	-	.	gene_name 98122946|h32; gene_id 98122946|h32; transcript_id 98122946|h32.1;
chr2	transdecoder	exon	129504140	129504778	.	-	.	gene_name 98122946|h32; gene_id 98122946|h32; transcript_id 98122946|h32.1;
chr2	transdecoder	gene	129504140	129504778	.	-	.	gene_name 98122946|h32; gene_id 98122946|h32; transcript_id NA; gene_biotype protein_coding; Info ORF type:5prime_partial (+),score=27.65,sp|Q71DI3|H32_HUMAN|98.507|3.31e-94; ref_name 98122946|h32; class_code =; inherit_ref TRUE;
chr2	transdecoder	transcript	129504140	129504778	.	-	.	gene_name 98122946|h32; gene_id 98122946|h32; transcript_id 98122946|h32.1; gene_biotype protein_coding; Info ORF type:5prime_partial (+),score=27.65,sp|Q71DI3|H32_HUMAN|98.507|3.31e-94; ref_name 98122946|h32; class_code =; inherit_ref TRUE;
chr2	transdecoder	CDS	129504374	129504778	.	-	0	gene_name 98122946|h32; gene_id 98122946|h32; transcript_id 98122946|h32.1;
chr2	StringTie	exon	129507669	129508137	.	+	.	gene_name 98303781|unknown-15757; gene_id MSTRG.7576; transcript_id MSTRG.7576.2;
chr2	StringTie	exon	129507669	129508137	.	+	.	gene_name 98303781|unknown-15757; gene_id MSTRG.7576; transcript_id MSTRG.7576.4;
chr2	StringTie	exon	129508531	129508753	.	+	.	gene_name 98303781|unknown-15757; gene_id MSTRG.7576; transcript_id MSTRG.7576.3;
chr2	transdecoder	CDS	129508538	129508753	.	+	0	gene_name 98303781|unknown-15757; gene_id MSTRG.7576; transcript_id MSTRG.7576.5;
chr2	transdecoder	exon	129508538	129508753	.	+	.	gene_name 98303781|unknown-15757; gene_id MSTRG.7576; transcript_id MSTRG.7576.5;
chr2	transdecoder	CDS	129514356	129514376	.	+	0	gene_name 98303781|unknown-15757; gene_id MSTRG.7576; transcript_id MSTRG.7576.5;
chr2	StringTie	exon	129514356	129514823	.	+	.	gene_name 98303781|unknown-15757; gene_id MSTRG.7576; transcript_id MSTRG.7576.3;
chr2	transdecoder	exon	129514356	129514823	.	+	.	gene_name 98303781|unknown-15757; gene_id MSTRG.7576; transcript_id MSTRG.7576.5;
chr2	transdecoder	three_prime_utr	129514377	129514823	.	+	.	gene_name 98303781|unknown-15757; gene_id MSTRG.7576; transcript_id MSTRG.7576.5;
chr2	StringTie	exon	129514649	129514823	.	+	.	gene_name 98303781|unknown-15757; gene_id MSTRG.7576; transcript_id MSTRG.7576.1;
chr2	transdecoder	three_prime_utr	129517821	129518181	.	-	.	gene_name 98201919|klhl5; gene_id MSTRG.7577; transcript_id MSTRG.7577.1;
chr2	transdecoder	exon	129517821	129518416	.	-	.	gene_name 98201919|klhl5; gene_id MSTRG.7577; transcript_id MSTRG.7577.1;
chr2	transdecoder	gene	129517821	129560191	.	-	.	gene_name 98201919|klhl5; gene_id MSTRG.7577; transcript_id NA; gene_biotype protein_coding; Info ORF type:complete (+),score=84.00,sp|Q96PQ7|KLHL5_HUMAN|39.257|1.81e-155; ref_name 98201919|klhl5; class_code j,=; inherit_ref TRUE;
chr2	transdecoder	transcript	129517821	129560191	.	-	.	gene_name 98201919|klhl5; gene_id MSTRG.7577; transcript_id MSTRG.7577.1; gene_biotype protein_coding; Info ORF type:complete (+),score=84.00,sp|Q96PQ7|KLHL5_HUMAN|39.257|1.81e-155; ref_name 98201919|klhl5; class_code j,=; inherit_ref TRUE;
chr2	transdecoder	three_prime_utr	129517951	129518181	.	-	.	gene_name 98201919|klhl5; gene_id MSTRG.7577; transcript_id MSTRG.7577.2;
chr2	transdecoder	three_prime_utr	129517951	129518181	.	-	.	gene_name 98201919|klhl5; gene_id MSTRG.7577; transcript_id MSTRG.7577.3;
chr2	transdecoder	exon	129517951	129518416	.	-	.	gene_name 98201919|klhl5; gene_id MSTRG.7577; transcript_id MSTRG.7577.2;
chr2	transdecoder	exon	129517951	129518416	.	-	.	gene_name 98201919|klhl5; gene_id MSTRG.7577; transcript_id MSTRG.7577.3;
chr2	transdecoder	transcript	129517951	129560191	.	-	.	gene_name 98201919|klhl5; gene_id MSTRG.7577; transcript_id MSTRG.7577.2; gene_biotype protein_coding; Info ORF type:complete (+),score=84.00,sp|Q96PQ7|KLHL5_HUMAN|39.257|1.81e-155; ref_name 98201919|klhl5; class_code j,=; inherit_ref TRUE;
chr2	transdecoder	transcript	129517951	129560191	.	-	.	gene_name 98201919|klhl5; gene_id MSTRG.7577; transcript_id MSTRG.7577.3; gene_biotype protein_coding; Info ORF type:complete (+),score=84.00,sp|Q96PQ7|KLHL5_HUMAN|39.257|1.81e-155; ref_name 98201919|klhl5; class_code j,=; inherit_ref TRUE;
chr2	transdecoder	exon	129518091	129518416	.	-	.	gene_name 98201919|klhl5; gene_id MSTRG.7577; transcript_id MSTRG.7577.4;
chr2	transdecoder	three_prime_utr	129518091	129518416	.	-	.	gene_name 98201919|klhl5; gene_id MSTRG.7577; transcript_id MSTRG.7577.4;
chr2	transdecoder	transcript	129518091	129552980	.	-	.	gene_name 98201919|klhl5; gene_id MSTRG.7577; transcript_id MSTRG.7577.4; gene_biotype protein_coding; Info ORF type:complete (+),score=84.00,sp|Q96PQ7|KLHL5_HUMAN|39.257|1.81e-155; ref_name 98201919|klhl5; class_code j,=; inherit_ref TRUE;
chr2	transdecoder	CDS	129518182	129518416	.	-	1	gene_name 98201919|klhl5; gene_id MSTRG.7577; transcript_id MSTRG.7577.1;
chr2	transdecoder	CDS	129518182	129518416	.	-	1	gene_name 98201919|klhl5; gene_id MSTRG.7577; transcript_id MSTRG.7577.2;
chr2	transdecoder	CDS	129518182	129518416	.	-	1	gene_name 98201919|klhl5; gene_id MSTRG.7577; transcript_id MSTRG.7577.3;
chr2	transdecoder	three_prime_utr	129518491	129518506	.	-	.	gene_name 98201919|klhl5; gene_id MSTRG.7577; transcript_id MSTRG.7577.4;
chr2	transdecoder	exon	129518491	129518513	.	-	.	gene_name 98201919|klhl5; gene_id MSTRG.7577; transcript_id MSTRG.7577.4;
chr2	transdecoder	CDS	129518507	129518513	.	-	1	gene_name 98201919|klhl5; gene_id MSTRG.7577; transcript_id MSTRG.7577.4;
chr2	transdecoder	CDS	129524733	129525041	.	-	1	gene_name 98201919|klhl5; gene_id MSTRG.7577; transcript_id MSTRG.7577.1;
chr2	transdecoder	CDS	129524733	129525041	.	-	1	gene_name 98201919|klhl5; gene_id MSTRG.7577; transcript_id MSTRG.7577.2;
chr2	transdecoder	CDS	129524733	129525041	.	-	1	gene_name 98201919|klhl5; gene_id MSTRG.7577; transcript_id MSTRG.7577.3;
chr2	transdecoder	CDS	129524733	129525041	.	-	1	gene_name 98201919|klhl5; gene_id MSTRG.7577; transcript_id MSTRG.7577.4;
chr2	transdecoder	exon	129524733	129525041	.	-	.	gene_name 98201919|klhl5; gene_id MSTRG.7577; transcript_id MSTRG.7577.1;
chr2	transdecoder	exon	129524733	129525041	.	-	.	gene_name 98201919|klhl5; gene_id MSTRG.7577; transcript_id MSTRG.7577.2;
chr2	transdecoder	exon	129524733	129525041	.	-	.	gene_name 98201919|klhl5; gene_id MSTRG.7577; transcript_id MSTRG.7577.3;
chr2	transdecoder	exon	129524733	129525041	.	-	.	gene_name 98201919|klhl5; gene_id MSTRG.7577; transcript_id MSTRG.7577.4;
chr2	transdecoder	CDS	129527666	129528014	.	-	2	gene_name 98201919|klhl5; gene_id MSTRG.7577; transcript_id MSTRG.7577.1;
chr2	transdecoder	CDS	129527666	129528014	.	-	2	gene_name 98201919|klhl5; gene_id MSTRG.7577; transcript_id MSTRG.7577.2;
chr2	transdecoder	CDS	129527666	129528014	.	-	2	gene_name 98201919|klhl5; gene_id MSTRG.7577; transcript_id MSTRG.7577.3;
chr2	transdecoder	CDS	129527666	129528014	.	-	2	gene_name 98201919|klhl5; gene_id MSTRG.7577; transcript_id MSTRG.7577.4;
chr2	transdecoder	exon	129527666	129528014	.	-	.	gene_name 98201919|klhl5; gene_id MSTRG.7577; transcript_id MSTRG.7577.1;
chr2	transdecoder	exon	129527666	129528014	.	-	.	gene_name 98201919|klhl5; gene_id MSTRG.7577; transcript_id MSTRG.7577.2;
chr2	transdecoder	exon	129527666	129528014	.	-	.	gene_name 98201919|klhl5; gene_id MSTRG.7577; transcript_id MSTRG.7577.3;
chr2	transdecoder	exon	129527666	129528014	.	-	.	gene_name 98201919|klhl5; gene_id MSTRG.7577; transcript_id MSTRG.7577.4;
chr2	transdecoder	CDS	129533892	129534173	.	-	2	gene_name 98201919|klhl5; gene_id MSTRG.7577; transcript_id MSTRG.7577.1;
chr2	transdecoder	CDS	129533892	129534173	.	-	2	gene_name 98201919|klhl5; gene_id MSTRG.7577; transcript_id MSTRG.7577.2;
chr2	transdecoder	CDS	129533892	129534173	.	-	2	gene_name 98201919|klhl5; gene_id MSTRG.7577; transcript_id MSTRG.7577.3;
chr2	transdecoder	CDS	129533892	129534173	.	-	2	gene_name 98201919|klhl5; gene_id MSTRG.7577; transcript_id MSTRG.7577.4;
chr2	transdecoder	exon	129533892	129534173	.	-	.	gene_name 98201919|klhl5; gene_id MSTRG.7577; transcript_id MSTRG.7577.1;
chr2	transdecoder	exon	129533892	129534173	.	-	.	gene_name 98201919|klhl5; gene_id MSTRG.7577; transcript_id MSTRG.7577.2;
chr2	transdecoder	exon	129533892	129534173	.	-	.	gene_name 98201919|klhl5; gene_id MSTRG.7577; transcript_id MSTRG.7577.3;
chr2	transdecoder	exon	129533892	129534173	.	-	.	gene_name 98201919|klhl5; gene_id MSTRG.7577; transcript_id MSTRG.7577.4;
chr2	transdecoder	CDS	129540490	129540670	.	-	0	gene_name 98201919|klhl5; gene_id MSTRG.7577; transcript_id MSTRG.7577.1;
chr2	transdecoder	CDS	129540490	129540670	.	-	0	gene_name 98201919|klhl5; gene_id MSTRG.7577; transcript_id MSTRG.7577.2;
chr2	transdecoder	CDS	129540490	129540670	.	-	0	gene_name 98201919|klhl5; gene_id MSTRG.7577; transcript_id MSTRG.7577.3;
chr2	transdecoder	CDS	129540490	129540670	.	-	0	gene_name 98201919|klhl5; gene_id MSTRG.7577; transcript_id MSTRG.7577.4;
chr2	transdecoder	exon	129540490	129540670	.	-	.	gene_name 98201919|klhl5; gene_id MSTRG.7577; transcript_id MSTRG.7577.1;
chr2	transdecoder	exon	129540490	129540670	.	-	.	gene_name 98201919|klhl5; gene_id MSTRG.7577; transcript_id MSTRG.7577.2;
chr2	transdecoder	exon	129540490	129540670	.	-	.	gene_name 98201919|klhl5; gene_id MSTRG.7577; transcript_id MSTRG.7577.3;
chr2	transdecoder	exon	129540490	129540670	.	-	.	gene_name 98201919|klhl5; gene_id MSTRG.7577; transcript_id MSTRG.7577.4;
chr2	transdecoder	CDS	129549347	129549595	.	-	0	gene_name 98201919|klhl5; gene_id MSTRG.7577; transcript_id MSTRG.7577.1;
chr2	transdecoder	CDS	129549347	129549595	.	-	0	gene_name 98201919|klhl5; gene_id MSTRG.7577; transcript_id MSTRG.7577.2;
chr2	transdecoder	CDS	129549347	129549595	.	-	0	gene_name 98201919|klhl5; gene_id MSTRG.7577; transcript_id MSTRG.7577.3;
chr2	transdecoder	CDS	129549347	129549595	.	-	0	gene_name 98201919|klhl5; gene_id MSTRG.7577; transcript_id MSTRG.7577.4;
chr2	transdecoder	exon	129549347	129549595	.	-	.	gene_name 98201919|klhl5; gene_id MSTRG.7577; transcript_id MSTRG.7577.1;
chr2	transdecoder	exon	129549347	129549595	.	-	.	gene_name 98201919|klhl5; gene_id MSTRG.7577; transcript_id MSTRG.7577.2;
chr2	transdecoder	exon	129549347	129549595	.	-	.	gene_name 98201919|klhl5; gene_id MSTRG.7577; transcript_id MSTRG.7577.3;
chr2	transdecoder	exon	129549347	129549595	.	-	.	gene_name 98201919|klhl5; gene_id MSTRG.7577; transcript_id MSTRG.7577.4;
chr2	transdecoder	CDS	129552726	129552878	.	-	0	gene_name 98201919|klhl5; gene_id MSTRG.7577; transcript_id MSTRG.7577.4;
chr2	transdecoder	CDS	129552726	129552965	.	-	0	gene_name 98201919|klhl5; gene_id MSTRG.7577; transcript_id MSTRG.7577.1;
chr2	transdecoder	CDS	129552726	129552965	.	-	0	gene_name 98201919|klhl5; gene_id MSTRG.7577; transcript_id MSTRG.7577.2;
chr2	transdecoder	CDS	129552726	129552980	.	-	0	gene_name 98201919|klhl5; gene_id MSTRG.7577; transcript_id MSTRG.7577.3;
chr2	transdecoder	exon	129552726	129552980	.	-	.	gene_name 98201919|klhl5; gene_id MSTRG.7577; transcript_id MSTRG.7577.1;
chr2	transdecoder	exon	129552726	129552980	.	-	.	gene_name 98201919|klhl5; gene_id MSTRG.7577; transcript_id MSTRG.7577.2;
chr2	transdecoder	exon	129552726	129552980	.	-	.	gene_name 98201919|klhl5; gene_id MSTRG.7577; transcript_id MSTRG.7577.3;
chr2	transdecoder	exon	129552726	129552980	.	-	.	gene_name 98201919|klhl5; gene_id MSTRG.7577; transcript_id MSTRG.7577.4;
chr2	transdecoder	five_prime_utr	129552879	129552980	.	-	.	gene_name 98201919|klhl5; gene_id MSTRG.7577; transcript_id MSTRG.7577.4;
chr2	transdecoder	five_prime_utr	129552966	129552980	.	-	.	gene_name 98201919|klhl5; gene_id MSTRG.7577; transcript_id MSTRG.7577.1;
chr2	transdecoder	five_prime_utr	129552966	129552980	.	-	.	gene_name 98201919|klhl5; gene_id MSTRG.7577; transcript_id MSTRG.7577.2;
chr2	transdecoder	exon	129556157	129556567	.	-	.	gene_name 98201919|klhl5; gene_id MSTRG.7577; transcript_id MSTRG.7577.1;
chr2	transdecoder	five_prime_utr	129556157	129556567	.	-	.	gene_name 98201919|klhl5; gene_id MSTRG.7577; transcript_id MSTRG.7577.1;
chr2	transdecoder	CDS	129559844	129559846	.	-	0	gene_name 98201919|klhl5; gene_id MSTRG.7577; transcript_id MSTRG.7577.3;
chr2	transdecoder	exon	129559844	129560191	.	-	.	gene_name 98201919|klhl5; gene_id MSTRG.7577; transcript_id MSTRG.7577.3;
chr2	transdecoder	five_prime_utr	129559847	129560191	.	-	.	gene_name 98201919|klhl5; gene_id MSTRG.7577; transcript_id MSTRG.7577.3;
chr2	transdecoder	exon	129559902	129560191	.	-	.	gene_name 98201919|klhl5; gene_id MSTRG.7577; transcript_id MSTRG.7577.1;
chr2	transdecoder	exon	129559902	129560191	.	-	.	gene_name 98201919|klhl5; gene_id MSTRG.7577; transcript_id MSTRG.7577.2;
chr2	transdecoder	five_prime_utr	129559902	129560191	.	-	.	gene_name 98201919|klhl5; gene_id MSTRG.7577; transcript_id MSTRG.7577.1;
chr2	transdecoder	five_prime_utr	129559902	129560191	.	-	.	gene_name 98201919|klhl5; gene_id MSTRG.7577; transcript_id MSTRG.7577.2;
chr2	transdecoder	five_prime_utr	129560379	129560577	.	+	.	gene_name 98036538|lexm; gene_id MSTRG.7578; transcript_id MSTRG.7578.1;
chr2	transdecoder	exon	129560379	129560678	.	+	.	gene_name 98036538|lexm; gene_id MSTRG.7578; transcript_id MSTRG.7578.1;
chr2	transdecoder	gene	129560379	129571130	.	+	.	gene_name 98036538|lexm; gene_id MSTRG.7578; transcript_id NA; gene_biotype protein_coding; Info ORF type:complete (+),score=73.10,sp|Q3ZCV2|CMAP2_HUMAN|35.427|2.40e-61; ref_name 98036538|lexm; class_code j,=; inherit_ref TRUE;
chr2	transdecoder	transcript	129560379	129571130	.	+	.	gene_name 98036538|lexm; gene_id MSTRG.7578; transcript_id MSTRG.7578.1; gene_biotype protein_coding; Info ORF type:complete (+),score=73.10,sp|Q3ZCV2|CMAP2_HUMAN|35.427|2.40e-61; ref_name 98036538|lexm; class_code j,=; inherit_ref TRUE;
chr2	transdecoder	five_prime_utr	129560405	129560577	.	+	.	gene_name 98036538|lexm; gene_id MSTRG.7578; transcript_id MSTRG.7578.2;
chr2	transdecoder	exon	129560405	129560678	.	+	.	gene_name 98036538|lexm; gene_id MSTRG.7578; transcript_id MSTRG.7578.2;
chr2	transdecoder	transcript	129560405	129571130	.	+	.	gene_name 98036538|lexm; gene_id MSTRG.7578; transcript_id MSTRG.7578.2; gene_biotype protein_coding; Info ORF type:complete (+),score=73.10,sp|Q3ZCV2|CMAP2_HUMAN|35.427|2.40e-61; ref_name 98036538|lexm; class_code j,=; inherit_ref TRUE;
chr2	transdecoder	CDS	129560578	129560678	.	+	0	gene_name 98036538|lexm; gene_id MSTRG.7578; transcript_id MSTRG.7578.1;
chr2	transdecoder	CDS	129560578	129560678	.	+	0	gene_name 98036538|lexm; gene_id MSTRG.7578; transcript_id MSTRG.7578.2;
chr2	transdecoder	five_prime_utr	129560588	129560589	.	+	.	gene_name 98036538|lexm; gene_id MSTRG.7578; transcript_id MSTRG.7578.3;
chr2	transdecoder	five_prime_utr	129560588	129560589	.	+	.	gene_name 98036538|lexm; gene_id MSTRG.7578; transcript_id MSTRG.7578.4;
chr2	transdecoder	exon	129560588	129560678	.	+	.	gene_name 98036538|lexm; gene_id MSTRG.7578; transcript_id MSTRG.7578.3;
chr2	transdecoder	exon	129560588	129560678	.	+	.	gene_name 98036538|lexm; gene_id MSTRG.7578; transcript_id MSTRG.7578.4;
chr2	transdecoder	transcript	129560588	129571130	.	+	.	gene_name 98036538|lexm; gene_id MSTRG.7578; transcript_id MSTRG.7578.3; gene_biotype protein_coding; Info ORF type:complete (+),score=73.10,sp|Q3ZCV2|CMAP2_HUMAN|35.427|2.40e-61; ref_name 98036538|lexm; class_code j,=; inherit_ref TRUE;
chr2	transdecoder	transcript	129560588	129571130	.	+	.	gene_name 98036538|lexm; gene_id MSTRG.7578; transcript_id MSTRG.7578.4; gene_biotype protein_coding; Info ORF type:complete (+),score=73.10,sp|Q3ZCV2|CMAP2_HUMAN|35.427|2.40e-61; ref_name 98036538|lexm; class_code j,=; inherit_ref TRUE;
chr2	transdecoder	CDS	129560590	129560678	.	+	0	gene_name 98036538|lexm; gene_id MSTRG.7578; transcript_id MSTRG.7578.3;
chr2	transdecoder	CDS	129560590	129560678	.	+	0	gene_name 98036538|lexm; gene_id MSTRG.7578; transcript_id MSTRG.7578.4;
chr2	transdecoder	CDS	129560723	129560810	.	+	1	gene_name 98036538|lexm; gene_id MSTRG.7578; transcript_id MSTRG.7578.1;
chr2	transdecoder	CDS	129560723	129560810	.	+	1	gene_name 98036538|lexm; gene_id MSTRG.7578; transcript_id MSTRG.7578.2;
chr2	transdecoder	CDS	129560723	129560810	.	+	1	gene_name 98036538|lexm; gene_id MSTRG.7578; transcript_id MSTRG.7578.3;
chr2	transdecoder	CDS	129560723	129560810	.	+	1	gene_name 98036538|lexm; gene_id MSTRG.7578; transcript_id MSTRG.7578.4;
chr2	transdecoder	exon	129560723	129560810	.	+	.	gene_name 98036538|lexm; gene_id MSTRG.7578; transcript_id MSTRG.7578.1;
chr2	transdecoder	exon	129560723	129560810	.	+	.	gene_name 98036538|lexm; gene_id MSTRG.7578; transcript_id MSTRG.7578.2;
chr2	transdecoder	exon	129560723	129560810	.	+	.	gene_name 98036538|lexm; gene_id MSTRG.7578; transcript_id MSTRG.7578.3;
chr2	transdecoder	exon	129560723	129560810	.	+	.	gene_name 98036538|lexm; gene_id MSTRG.7578; transcript_id MSTRG.7578.4;
chr2	transdecoder	CDS	129561013	129561174	.	+	0	gene_name 98036538|lexm; gene_id MSTRG.7578; transcript_id MSTRG.7578.1;
chr2	transdecoder	CDS	129561013	129561174	.	+	0	gene_name 98036538|lexm; gene_id MSTRG.7578; transcript_id MSTRG.7578.2;
chr2	transdecoder	CDS	129561013	129561174	.	+	0	gene_name 98036538|lexm; gene_id MSTRG.7578; transcript_id MSTRG.7578.3;
chr2	transdecoder	CDS	129561013	129561174	.	+	0	gene_name 98036538|lexm; gene_id MSTRG.7578; transcript_id MSTRG.7578.4;
chr2	transdecoder	exon	129561013	129561174	.	+	.	gene_name 98036538|lexm; gene_id MSTRG.7578; transcript_id MSTRG.7578.1;
chr2	transdecoder	exon	129561013	129561174	.	+	.	gene_name 98036538|lexm; gene_id MSTRG.7578; transcript_id MSTRG.7578.2;
chr2	transdecoder	exon	129561013	129561174	.	+	.	gene_name 98036538|lexm; gene_id MSTRG.7578; transcript_id MSTRG.7578.3;
chr2	transdecoder	exon	129561013	129561174	.	+	.	gene_name 98036538|lexm; gene_id MSTRG.7578; transcript_id MSTRG.7578.4;
chr2	transdecoder	CDS	129561896	129562018	.	+	0	gene_name 98036538|lexm; gene_id MSTRG.7578; transcript_id MSTRG.7578.1;
chr2	transdecoder	CDS	129561896	129562018	.	+	0	gene_name 98036538|lexm; gene_id MSTRG.7578; transcript_id MSTRG.7578.2;
chr2	transdecoder	exon	129561896	129562018	.	+	.	gene_name 98036538|lexm; gene_id MSTRG.7578; transcript_id MSTRG.7578.1;
chr2	transdecoder	exon	129561896	129562018	.	+	.	gene_name 98036538|lexm; gene_id MSTRG.7578; transcript_id MSTRG.7578.2;
chr2	transdecoder	CDS	129561896	129562019	.	+	0	gene_name 98036538|lexm; gene_id MSTRG.7578; transcript_id MSTRG.7578.3;
chr2	transdecoder	CDS	129561896	129562019	.	+	0	gene_name 98036538|lexm; gene_id MSTRG.7578; transcript_id MSTRG.7578.4;
chr2	transdecoder	exon	129561896	129562019	.	+	.	gene_name 98036538|lexm; gene_id MSTRG.7578; transcript_id MSTRG.7578.3;
chr2	transdecoder	exon	129561896	129562019	.	+	.	gene_name 98036538|lexm; gene_id MSTRG.7578; transcript_id MSTRG.7578.4;
chr2	transdecoder	CDS	129562789	129562812	.	+	0	gene_name 98036538|lexm; gene_id MSTRG.7578; transcript_id MSTRG.7578.1;
chr2	transdecoder	exon	129562789	129562812	.	+	.	gene_name 98036538|lexm; gene_id MSTRG.7578; transcript_id MSTRG.7578.1;
chr2	transdecoder	CDS	129562935	129563072	.	+	0	gene_name 98036538|lexm; gene_id MSTRG.7578; transcript_id MSTRG.7578.1;
chr2	transdecoder	CDS	129562935	129563072	.	+	0	gene_name 98036538|lexm; gene_id MSTRG.7578; transcript_id MSTRG.7578.2;
chr2	transdecoder	exon	129562935	129563072	.	+	.	gene_name 98036538|lexm; gene_id MSTRG.7578; transcript_id MSTRG.7578.1;
chr2	transdecoder	exon	129562935	129563072	.	+	.	gene_name 98036538|lexm; gene_id MSTRG.7578; transcript_id MSTRG.7578.2;
chr2	transdecoder	CDS	129563011	129563072	.	+	2	gene_name 98036538|lexm; gene_id MSTRG.7578; transcript_id MSTRG.7578.3;
chr2	transdecoder	exon	129563011	129563072	.	+	.	gene_name 98036538|lexm; gene_id MSTRG.7578; transcript_id MSTRG.7578.3;
chr2	transdecoder	CDS	129563613	129563756	.	+	0	gene_name 98036538|lexm; gene_id MSTRG.7578; transcript_id MSTRG.7578.1;
chr2	transdecoder	CDS	129563613	129563756	.	+	0	gene_name 98036538|lexm; gene_id MSTRG.7578; transcript_id MSTRG.7578.2;
chr2	transdecoder	CDS	129563613	129563756	.	+	0	gene_name 98036538|lexm; gene_id MSTRG.7578; transcript_id MSTRG.7578.3;
chr2	transdecoder	exon	129563613	129563756	.	+	.	gene_name 98036538|lexm; gene_id MSTRG.7578; transcript_id MSTRG.7578.1;
chr2	transdecoder	exon	129563613	129563756	.	+	.	gene_name 98036538|lexm; gene_id MSTRG.7578; transcript_id MSTRG.7578.2;
chr2	transdecoder	exon	129563613	129563756	.	+	.	gene_name 98036538|lexm; gene_id MSTRG.7578; transcript_id MSTRG.7578.3;
chr2	transdecoder	CDS	129563801	129563971	.	+	0	gene_name 98036538|lexm; gene_id MSTRG.7578; transcript_id MSTRG.7578.1;
chr2	transdecoder	CDS	129563801	129563971	.	+	0	gene_name 98036538|lexm; gene_id MSTRG.7578; transcript_id MSTRG.7578.2;
chr2	transdecoder	CDS	129563801	129563971	.	+	0	gene_name 98036538|lexm; gene_id MSTRG.7578; transcript_id MSTRG.7578.3;
chr2	transdecoder	exon	129563801	129563971	.	+	.	gene_name 98036538|lexm; gene_id MSTRG.7578; transcript_id MSTRG.7578.1;
chr2	transdecoder	exon	129563801	129563971	.	+	.	gene_name 98036538|lexm; gene_id MSTRG.7578; transcript_id MSTRG.7578.2;
chr2	transdecoder	exon	129563801	129563971	.	+	.	gene_name 98036538|lexm; gene_id MSTRG.7578; transcript_id MSTRG.7578.3;
chr2	transdecoder	CDS	129563864	129563868	.	+	2	gene_name 98036538|lexm; gene_id MSTRG.7578; transcript_id MSTRG.7578.4;
chr2	transdecoder	exon	129563864	129563971	.	+	.	gene_name 98036538|lexm; gene_id MSTRG.7578; transcript_id MSTRG.7578.4;
chr2	transdecoder	CDS	129563894	129563971	.	+	0	gene_name 98036538|lexm; gene_id MSTRG.7578; transcript_id MSTRG.7578.4;
chr2	transdecoder	CDS	129565274	129565408	.	+	0	gene_name 98036538|lexm; gene_id MSTRG.7578; transcript_id MSTRG.7578.1;
chr2	transdecoder	CDS	129565274	129565408	.	+	0	gene_name 98036538|lexm; gene_id MSTRG.7578; transcript_id MSTRG.7578.2;
chr2	transdecoder	CDS	129565274	129565408	.	+	0	gene_name 98036538|lexm; gene_id MSTRG.7578; transcript_id MSTRG.7578.3;
chr2	transdecoder	CDS	129565274	129565408	.	+	0	gene_name 98036538|lexm; gene_id MSTRG.7578; transcript_id MSTRG.7578.4;
chr2	transdecoder	exon	129565274	129565408	.	+	.	gene_name 98036538|lexm; gene_id MSTRG.7578; transcript_id MSTRG.7578.1;
chr2	transdecoder	exon	129565274	129565408	.	+	.	gene_name 98036538|lexm; gene_id MSTRG.7578; transcript_id MSTRG.7578.2;
chr2	transdecoder	exon	129565274	129565408	.	+	.	gene_name 98036538|lexm; gene_id MSTRG.7578; transcript_id MSTRG.7578.3;
chr2	transdecoder	exon	129565274	129565408	.	+	.	gene_name 98036538|lexm; gene_id MSTRG.7578; transcript_id MSTRG.7578.4;
chr2	transdecoder	CDS	129568038	129568165	.	+	0	gene_name 98036538|lexm; gene_id MSTRG.7578; transcript_id MSTRG.7578.1;
chr2	transdecoder	CDS	129568038	129568165	.	+	0	gene_name 98036538|lexm; gene_id MSTRG.7578; transcript_id MSTRG.7578.2;
chr2	transdecoder	CDS	129568038	129568165	.	+	0	gene_name 98036538|lexm; gene_id MSTRG.7578; transcript_id MSTRG.7578.3;
chr2	transdecoder	CDS	129568038	129568165	.	+	0	gene_name 98036538|lexm; gene_id MSTRG.7578; transcript_id MSTRG.7578.4;
chr2	transdecoder	exon	129568038	129568165	.	+	.	gene_name 98036538|lexm; gene_id MSTRG.7578; transcript_id MSTRG.7578.1;
chr2	transdecoder	exon	129568038	129568165	.	+	.	gene_name 98036538|lexm; gene_id MSTRG.7578; transcript_id MSTRG.7578.2;
chr2	transdecoder	exon	129568038	129568165	.	+	.	gene_name 98036538|lexm; gene_id MSTRG.7578; transcript_id MSTRG.7578.3;
chr2	transdecoder	exon	129568038	129568165	.	+	.	gene_name 98036538|lexm; gene_id MSTRG.7578; transcript_id MSTRG.7578.4;
chr2	transdecoder	CDS	129570920	129571043	.	+	1	gene_name 98036538|lexm; gene_id MSTRG.7578; transcript_id MSTRG.7578.1;
chr2	transdecoder	CDS	129570920	129571043	.	+	1	gene_name 98036538|lexm; gene_id MSTRG.7578; transcript_id MSTRG.7578.2;
chr2	transdecoder	CDS	129570920	129571043	.	+	1	gene_name 98036538|lexm; gene_id MSTRG.7578; transcript_id MSTRG.7578.3;
chr2	transdecoder	CDS	129570920	129571043	.	+	1	gene_name 98036538|lexm; gene_id MSTRG.7578; transcript_id MSTRG.7578.4;
chr2	transdecoder	exon	129570920	129571130	.	+	.	gene_name 98036538|lexm; gene_id MSTRG.7578; transcript_id MSTRG.7578.1;
chr2	transdecoder	exon	129570920	129571130	.	+	.	gene_name 98036538|lexm; gene_id MSTRG.7578; transcript_id MSTRG.7578.2;
chr2	transdecoder	exon	129570920	129571130	.	+	.	gene_name 98036538|lexm; gene_id MSTRG.7578; transcript_id MSTRG.7578.3;
chr2	transdecoder	exon	129570920	129571130	.	+	.	gene_name 98036538|lexm; gene_id MSTRG.7578; transcript_id MSTRG.7578.4;
chr2	transdecoder	three_prime_utr	129571044	129571130	.	+	.	gene_name 98036538|lexm; gene_id MSTRG.7578; transcript_id MSTRG.7578.1;
chr2	transdecoder	three_prime_utr	129571044	129571130	.	+	.	gene_name 98036538|lexm; gene_id MSTRG.7578; transcript_id MSTRG.7578.2;
chr2	transdecoder	three_prime_utr	129571044	129571130	.	+	.	gene_name 98036538|lexm; gene_id MSTRG.7578; transcript_id MSTRG.7578.3;
chr2	transdecoder	three_prime_utr	129571044	129571130	.	+	.	gene_name 98036538|lexm; gene_id MSTRG.7578; transcript_id MSTRG.7578.4;
chr2	transdecoder	three_prime_utr	129586259	129586448	.	-	.	gene_name 98016042|cdc23; gene_id MSTRG.7579; transcript_id MSTRG.7579.1;
chr2	transdecoder	exon	129586259	129586529	.	-	.	gene_name 98016042|cdc23; gene_id MSTRG.7579; transcript_id MSTRG.7579.1;
chr2	transdecoder	gene	129586259	129683672	.	-	.	gene_name 98016042|cdc23; gene_id MSTRG.7579; transcript_id NA; gene_biotype protein_coding; Info ORF type:complete (+),score=53.96,sp|P54687|BCAT1_HUMAN|51.482|5.17e-141; ref_name 98016042|cdc23; class_code k,j; inherit_ref TRUE;
chr2	transdecoder	transcript	129586259	129683672	.	-	.	gene_name 98016042|cdc23; gene_id MSTRG.7579; transcript_id MSTRG.7579.1; gene_biotype protein_coding; Info ORF type:complete (+),score=53.96,sp|P54687|BCAT1_HUMAN|51.482|5.17e-141; ref_name 98016042|cdc23; class_code k,j; inherit_ref TRUE;
chr2	transdecoder	CDS	129586449	129586529	.	-	0	gene_name 98016042|cdc23; gene_id MSTRG.7579; transcript_id MSTRG.7579.1;
chr2	transdecoder	CDS	129586574	129586642	.	-	0	gene_name 98016042|cdc23; gene_id MSTRG.7579; transcript_id MSTRG.7579.1;
chr2	transdecoder	exon	129586574	129586642	.	-	.	gene_name 98016042|cdc23; gene_id MSTRG.7579; transcript_id MSTRG.7579.1;
chr2	StringTie	exon	129589137	129589290	.	+	.	gene_name 98303782|unknown-15758; gene_id MSTRG.7580; transcript_id MSTRG.7580.1;
chr2	StringTie	transcript	129589137	129643230	.	+	.	gene_name 98303782|unknown-15758; gene_id MSTRG.7580; transcript_id MSTRG.7580.1; gene_biotype non-coding; Info NA; ref_name 98014089|bcat1; class_code x; inherit_ref FALSE;
chr2	transdecoder	CDS	129594687	129594773	.	-	0	gene_name 98016042|cdc23; gene_id MSTRG.7579; transcript_id MSTRG.7579.1;
chr2	transdecoder	exon	129594687	129594773	.	-	.	gene_name 98016042|cdc23; gene_id MSTRG.7579; transcript_id MSTRG.7579.1;
chr2	transdecoder	CDS	129594815	129594883	.	-	0	gene_name 98016042|cdc23; gene_id MSTRG.7579; transcript_id MSTRG.7579.1;
chr2	transdecoder	exon	129594815	129594883	.	-	.	gene_name 98016042|cdc23; gene_id MSTRG.7579; transcript_id MSTRG.7579.1;
chr2	transdecoder	CDS	129606781	129606866	.	-	2	gene_name 98016042|cdc23; gene_id MSTRG.7579; transcript_id MSTRG.7579.1;
chr2	transdecoder	exon	129606781	129606866	.	-	.	gene_name 98016042|cdc23; gene_id MSTRG.7579; transcript_id MSTRG.7579.1;
chr2	transdecoder	CDS	129607203	129607257	.	-	0	gene_name 98016042|cdc23; gene_id MSTRG.7579; transcript_id MSTRG.7579.1;
chr2	transdecoder	exon	129607203	129607257	.	-	.	gene_name 98016042|cdc23; gene_id MSTRG.7579; transcript_id MSTRG.7579.1;
chr2	transdecoder	CDS	129607307	129607394	.	-	1	gene_name 98016042|cdc23; gene_id MSTRG.7579; transcript_id MSTRG.7579.1;
chr2	transdecoder	exon	129607307	129607394	.	-	.	gene_name 98016042|cdc23; gene_id MSTRG.7579; transcript_id MSTRG.7579.1;
chr2	transdecoder	CDS	129607436	129607596	.	-	0	gene_name 98016042|cdc23; gene_id MSTRG.7579; transcript_id MSTRG.7579.1;
chr2	transdecoder	exon	129607436	129607596	.	-	.	gene_name 98016042|cdc23; gene_id MSTRG.7579; transcript_id MSTRG.7579.1;
chr2	transdecoder	CDS	129607634	129607753	.	-	0	gene_name 98016042|cdc23; gene_id MSTRG.7579; transcript_id MSTRG.7579.1;
chr2	transdecoder	exon	129607634	129607753	.	-	.	gene_name 98016042|cdc23; gene_id MSTRG.7579; transcript_id MSTRG.7579.1;
chr2	transdecoder	CDS	129608633	129608743	.	-	0	gene_name 98016042|cdc23; gene_id MSTRG.7579; transcript_id MSTRG.7579.1;
chr2	transdecoder	exon	129608633	129608743	.	-	.	gene_name 98016042|cdc23; gene_id MSTRG.7579; transcript_id MSTRG.7579.1;
chr2	transdecoder	CDS	129608784	129609041	.	-	0	gene_name 98016042|cdc23; gene_id MSTRG.7579; transcript_id MSTRG.7579.1;
chr2	transdecoder	exon	129608784	129609051	.	-	.	gene_name 98016042|cdc23; gene_id MSTRG.7579; transcript_id MSTRG.7579.1;
chr2	transdecoder	five_prime_utr	129609042	129609051	.	-	.	gene_name 98016042|cdc23; gene_id MSTRG.7579; transcript_id MSTRG.7579.1;
chr2	StringTie	exon	129641698	129641749	.	+	.	gene_name 98303782|unknown-15758; gene_id MSTRG.7580; transcript_id MSTRG.7580.1;
chr2	StringTie	exon	129642997	129643230	.	+	.	gene_name 98303782|unknown-15758; gene_id MSTRG.7580; transcript_id MSTRG.7580.1;
chr2	transdecoder	three_prime_utr	129655729	129655923	.	-	.	gene_name 98016042|cdc23; gene_id MSTRG.7579; transcript_id MSTRG.7579.2;
chr2	transdecoder	exon	129655729	129656827	.	-	.	gene_name 98016042|cdc23; gene_id MSTRG.7579; transcript_id MSTRG.7579.2;
chr2	transdecoder	transcript	129655729	129678611	.	-	.	gene_name 98016042|cdc23; gene_id MSTRG.7579; transcript_id MSTRG.7579.2; gene_biotype protein_coding; Info ORF type:complete (+),score=53.96,sp|P54687|BCAT1_HUMAN|51.482|5.17e-141; ref_name 98016042|cdc23; class_code k,j; inherit_ref TRUE;
chr2	transdecoder	CDS	129655924	129656827	.	-	1	gene_name 98016042|cdc23; gene_id MSTRG.7579; transcript_id MSTRG.7579.2;
chr2	transdecoder	CDS	129658914	129659344	.	-	0	gene_name 98016042|cdc23; gene_id MSTRG.7579; transcript_id MSTRG.7579.2;
chr2	transdecoder	exon	129658914	129659344	.	-	.	gene_name 98016042|cdc23; gene_id MSTRG.7579; transcript_id MSTRG.7579.2;
chr2	transdecoder	CDS	129661184	129661486	.	-	0	gene_name 98016042|cdc23; gene_id MSTRG.7579; transcript_id MSTRG.7579.2;
chr2	transdecoder	exon	129661184	129661951	.	-	.	gene_name 98016042|cdc23; gene_id MSTRG.7579; transcript_id MSTRG.7579.2;
chr2	transdecoder	three_prime_utr	129661656	129661694	.	-	.	gene_name 98016042|cdc23; gene_id MSTRG.7579; transcript_id MSTRG.7579.3;
chr2	transdecoder	exon	129661656	129661951	.	-	.	gene_name 98016042|cdc23; gene_id MSTRG.7579; transcript_id MSTRG.7579.3;
chr2	transdecoder	transcript	129661656	129683672	.	-	.	gene_name 98016042|cdc23; gene_id MSTRG.7579; transcript_id MSTRG.7579.3; gene_biotype protein_coding; Info ORF type:complete (+),score=53.96,sp|P54687|BCAT1_HUMAN|51.482|5.17e-141; ref_name 98016042|cdc23; class_code k,j; inherit_ref TRUE;
chr2	transdecoder	CDS	129661695	129661951	.	-	2	gene_name 98016042|cdc23; gene_id MSTRG.7579; transcript_id MSTRG.7579.2;
chr2	transdecoder	CDS	129661695	129661951	.	-	2	gene_name 98016042|cdc23; gene_id MSTRG.7579; transcript_id MSTRG.7579.3;
chr2	transdecoder	CDS	129664966	129665074	.	-	0	gene_name 98016042|cdc23; gene_id MSTRG.7579; transcript_id MSTRG.7579.2;
chr2	transdecoder	CDS	129664966	129665074	.	-	0	gene_name 98016042|cdc23; gene_id MSTRG.7579; transcript_id MSTRG.7579.3;
chr2	transdecoder	exon	129664966	129665074	.	-	.	gene_name 98016042|cdc23; gene_id MSTRG.7579; transcript_id MSTRG.7579.2;
chr2	transdecoder	exon	129664966	129665074	.	-	.	gene_name 98016042|cdc23; gene_id MSTRG.7579; transcript_id MSTRG.7579.3;
chr2	transdecoder	CDS	129665117	129665227	.	-	0	gene_name 98016042|cdc23; gene_id MSTRG.7579; transcript_id MSTRG.7579.2;
chr2	transdecoder	exon	129665117	129665273	.	-	.	gene_name 98016042|cdc23; gene_id MSTRG.7579; transcript_id MSTRG.7579.2;
chr2	transdecoder	CDS	129665117	129665277	.	-	2	gene_name 98016042|cdc23; gene_id MSTRG.7579; transcript_id MSTRG.7579.3;
chr2	transdecoder	exon	129665117	129665277	.	-	.	gene_name 98016042|cdc23; gene_id MSTRG.7579; transcript_id MSTRG.7579.3;
chr2	transdecoder	five_prime_utr	129665228	129665273	.	-	.	gene_name 98016042|cdc23; gene_id MSTRG.7579; transcript_id MSTRG.7579.2;
chr2	SAM2GTF	exon	129666449	129666900	.	+	.	gene_name 98104217|unknown-8530; gene_id 98104217|unknown-8530; transcript_id 98104217|unknown-8530.1;
chr2	SAM2GTF	transcript	129666449	129666900	.	+	.	gene_name 98104217|unknown-8530; gene_id 98104217|unknown-8530; transcript_id 98104217|unknown-8530.1; gene_biotype non-coding; Info NA; ref_name 98104217|unknown-8530; class_code =; inherit_ref TRUE;
chr2	transdecoder	exon	129677904	129677965	.	-	.	gene_name 98016042|cdc23; gene_id MSTRG.7579; transcript_id MSTRG.7579.2;
chr2	transdecoder	five_prime_utr	129677904	129677965	.	-	.	gene_name 98016042|cdc23; gene_id MSTRG.7579; transcript_id MSTRG.7579.2;
chr2	transdecoder	exon	129678162	129678611	.	-	.	gene_name 98016042|cdc23; gene_id MSTRG.7579; transcript_id MSTRG.7579.2;
chr2	transdecoder	five_prime_utr	129678162	129678611	.	-	.	gene_name 98016042|cdc23; gene_id MSTRG.7579; transcript_id MSTRG.7579.2;
chr2	transdecoder	CDS	129683661	129683670	.	-	0	gene_name 98016042|cdc23; gene_id MSTRG.7579; transcript_id MSTRG.7579.3;
chr2	transdecoder	exon	129683661	129683672	.	-	.	gene_name 98016042|cdc23; gene_id MSTRG.7579; transcript_id MSTRG.7579.1;
chr2	transdecoder	exon	129683661	129683672	.	-	.	gene_name 98016042|cdc23; gene_id MSTRG.7579; transcript_id MSTRG.7579.3;
chr2	transdecoder	five_prime_utr	129683661	129683672	.	-	.	gene_name 98016042|cdc23; gene_id MSTRG.7579; transcript_id MSTRG.7579.1;
chr2	transdecoder	five_prime_utr	129683671	129683672	.	-	.	gene_name 98016042|cdc23; gene_id MSTRG.7579; transcript_id MSTRG.7579.3;
chr2	transdecoder	exon	129703406	129703586	.	+	.	gene_name 98039851|unknown-7626; gene_id MSTRG.7581; transcript_id MSTRG.7581.1;
chr2	transdecoder	gene	129703406	129704665	.	+	.	gene_name 98039851|unknown-7626; gene_id MSTRG.7581; transcript_id NA; gene_biotype protein_coding; Info ORF type:5prime_partial (+),score=21.27; ref_name 98039851|unknown-7626; class_code =; inherit_ref TRUE;
chr2	transdecoder	transcript	129703406	129704665	.	+	.	gene_name 98039851|unknown-7626; gene_id MSTRG.7581; transcript_id MSTRG.7581.1; gene_biotype protein_coding; Info ORF type:5prime_partial (+),score=21.27; ref_name 98039851|unknown-7626; class_code =; inherit_ref TRUE;
chr2	transdecoder	CDS	129703407	129703586	.	+	0	gene_name 98039851|unknown-7626; gene_id MSTRG.7581; transcript_id MSTRG.7581.1;
chr2	transdecoder	CDS	129703632	129703740	.	+	0	gene_name 98039851|unknown-7626; gene_id MSTRG.7581; transcript_id MSTRG.7581.1;
chr2	transdecoder	exon	129703632	129703740	.	+	.	gene_name 98039851|unknown-7626; gene_id MSTRG.7581; transcript_id MSTRG.7581.1;
chr2	transdecoder	CDS	129704290	129704525	.	+	2	gene_name 98039851|unknown-7626; gene_id MSTRG.7581; transcript_id MSTRG.7581.1;
chr2	transdecoder	exon	129704290	129704665	.	+	.	gene_name 98039851|unknown-7626; gene_id MSTRG.7581; transcript_id MSTRG.7581.1;
chr2	transdecoder	three_prime_utr	129704526	129704665	.	+	.	gene_name 98039851|unknown-7626; gene_id MSTRG.7581; transcript_id MSTRG.7581.1;
chr2	StringTie	exon	129710249	129710459	.	.	.	gene_name 98303783|unknown-15759; gene_id MSTRG.7582; transcript_id MSTRG.7582.1;
chr2	StringTie	transcript	129710249	129710459	.	.	.	gene_name 98303783|unknown-15759; gene_id MSTRG.7582; transcript_id MSTRG.7582.1; gene_biotype non-coding; Info NA; ref_name -; class_code u; inherit_ref FALSE;
chr2	transdecoder	five_prime_utr	129920291	129921056	.	+	.	gene_name 98205085|unknown-12697; gene_id MSTRG.7583; transcript_id MSTRG.7583.1;
chr2	transdecoder	exon	129920291	129924292	.	+	.	gene_name 98205085|unknown-12697; gene_id MSTRG.7583; transcript_id MSTRG.7583.1;
chr2	transdecoder	gene	129920291	129925971	.	+	.	gene_name 98205085|unknown-12697; gene_id MSTRG.7583; transcript_id NA; gene_biotype protein_coding; Info ORF type:complete (+),score=8.23; ref_name 98205085|unknown-12697; class_code k,=; inherit_ref TRUE;
chr2	transdecoder	transcript	129920291	129925971	.	+	.	gene_name 98205085|unknown-12697; gene_id MSTRG.7583; transcript_id MSTRG.7583.1; gene_biotype protein_coding; Info ORF type:complete (+),score=8.23; ref_name 98205085|unknown-12697; class_code k,=; inherit_ref TRUE;
chr2	transdecoder	CDS	129921057	129921755	.	+	0	gene_name 98205085|unknown-12697; gene_id MSTRG.7583; transcript_id MSTRG.7583.1;
chr2	transdecoder	CDS	129921956	129922513	.	+	0	gene_name 98205085|unknown-12697; gene_id MSTRG.7583; transcript_id MSTRG.7583.1;
chr2	transdecoder	five_prime_utr	129922829	129922829	.	+	.	gene_name 98205085|unknown-12697; gene_id MSTRG.7583; transcript_id MSTRG.7583.2;
chr2	transdecoder	exon	129922829	129923214	.	+	.	gene_name 98205085|unknown-12697; gene_id MSTRG.7583; transcript_id MSTRG.7583.2;
chr2	transdecoder	transcript	129922829	129925971	.	+	.	gene_name 98205085|unknown-12697; gene_id MSTRG.7583; transcript_id MSTRG.7583.2; gene_biotype protein_coding; Info ORF type:complete (+),score=8.23; ref_name 98205085|unknown-12697; class_code k,=; inherit_ref TRUE;
chr2	transdecoder	CDS	129922830	129923214	.	+	0	gene_name 98205085|unknown-12697; gene_id MSTRG.7583; transcript_id MSTRG.7583.2;
chr2	transdecoder	CDS	129922830	129923231	.	+	0	gene_name 98205085|unknown-12697; gene_id MSTRG.7583; transcript_id MSTRG.7583.1;
chr2	transdecoder	CDS	129923326	129923327	.	+	2	gene_name 98205085|unknown-12697; gene_id MSTRG.7583; transcript_id MSTRG.7583.2;
chr2	transdecoder	exon	129923326	129924292	.	+	.	gene_name 98205085|unknown-12697; gene_id MSTRG.7583; transcript_id MSTRG.7583.2;
chr2	transdecoder	CDS	129924112	129924292	.	+	0	gene_name 98205085|unknown-12697; gene_id MSTRG.7583; transcript_id MSTRG.7583.1;
chr2	transdecoder	CDS	129924112	129924292	.	+	0	gene_name 98205085|unknown-12697; gene_id MSTRG.7583; transcript_id MSTRG.7583.2;
chr2	transdecoder	CDS	129924335	129924513	.	+	2	gene_name 98205085|unknown-12697; gene_id MSTRG.7583; transcript_id MSTRG.7583.1;
chr2	transdecoder	CDS	129924335	129924513	.	+	2	gene_name 98205085|unknown-12697; gene_id MSTRG.7583; transcript_id MSTRG.7583.2;
chr2	transdecoder	exon	129924335	129924513	.	+	.	gene_name 98205085|unknown-12697; gene_id MSTRG.7583; transcript_id MSTRG.7583.1;
chr2	transdecoder	exon	129924335	129924513	.	+	.	gene_name 98205085|unknown-12697; gene_id MSTRG.7583; transcript_id MSTRG.7583.2;
chr2	transdecoder	CDS	129924683	129924827	.	+	0	gene_name 98205085|unknown-12697; gene_id MSTRG.7583; transcript_id MSTRG.7583.1;
chr2	transdecoder	CDS	129924683	129924827	.	+	0	gene_name 98205085|unknown-12697; gene_id MSTRG.7583; transcript_id MSTRG.7583.2;
chr2	transdecoder	exon	129924683	129924827	.	+	.	gene_name 98205085|unknown-12697; gene_id MSTRG.7583; transcript_id MSTRG.7583.1;
chr2	transdecoder	exon	129924683	129924827	.	+	.	gene_name 98205085|unknown-12697; gene_id MSTRG.7583; transcript_id MSTRG.7583.2;
chr2	transdecoder	CDS	129924867	129925060	.	+	2	gene_name 98205085|unknown-12697; gene_id MSTRG.7583; transcript_id MSTRG.7583.1;
chr2	transdecoder	CDS	129924867	129925060	.	+	2	gene_name 98205085|unknown-12697; gene_id MSTRG.7583; transcript_id MSTRG.7583.2;
chr2	transdecoder	exon	129924867	129925060	.	+	.	gene_name 98205085|unknown-12697; gene_id MSTRG.7583; transcript_id MSTRG.7583.1;
chr2	transdecoder	exon	129924867	129925060	.	+	.	gene_name 98205085|unknown-12697; gene_id MSTRG.7583; transcript_id MSTRG.7583.2;
chr2	transdecoder	CDS	129925102	129925182	.	+	0	gene_name 98205085|unknown-12697; gene_id MSTRG.7583; transcript_id MSTRG.7583.1;
chr2	transdecoder	CDS	129925102	129925182	.	+	0	gene_name 98205085|unknown-12697; gene_id MSTRG.7583; transcript_id MSTRG.7583.2;
chr2	transdecoder	exon	129925102	129925261	.	+	.	gene_name 98205085|unknown-12697; gene_id MSTRG.7583; transcript_id MSTRG.7583.1;
chr2	transdecoder	exon	129925102	129925261	.	+	.	gene_name 98205085|unknown-12697; gene_id MSTRG.7583; transcript_id MSTRG.7583.2;
chr2	transdecoder	three_prime_utr	129925183	129925261	.	+	.	gene_name 98205085|unknown-12697; gene_id MSTRG.7583; transcript_id MSTRG.7583.1;
chr2	transdecoder	three_prime_utr	129925183	129925261	.	+	.	gene_name 98205085|unknown-12697; gene_id MSTRG.7583; transcript_id MSTRG.7583.2;
chr2	transdecoder	exon	129925614	129925971	.	+	.	gene_name 98205085|unknown-12697; gene_id MSTRG.7583; transcript_id MSTRG.7583.1;
chr2	transdecoder	exon	129925614	129925971	.	+	.	gene_name 98205085|unknown-12697; gene_id MSTRG.7583; transcript_id MSTRG.7583.2;
chr2	transdecoder	three_prime_utr	129925614	129925971	.	+	.	gene_name 98205085|unknown-12697; gene_id MSTRG.7583; transcript_id MSTRG.7583.1;
chr2	transdecoder	three_prime_utr	129925614	129925971	.	+	.	gene_name 98205085|unknown-12697; gene_id MSTRG.7583; transcript_id MSTRG.7583.2;
chr2	transdecoder	five_prime_utr	129974737	129974752	.	+	.	gene_name 98016431|dcdc1; gene_id MSTRG.7584; transcript_id MSTRG.7584.1;
chr2	transdecoder	exon	129974737	129974874	.	+	.	gene_name 98016431|dcdc1; gene_id MSTRG.7584; transcript_id MSTRG.7584.1;
chr2	transdecoder	gene	129974737	130068115	.	+	.	gene_name 98016431|dcdc1; gene_id MSTRG.7584; transcript_id NA; gene_biotype protein_coding; Info ORF type:complete (+),score=329.59,sp|M0R2J8|DCDC1_HUMAN|27.372|1.64e-122; ref_name 98016431|dcdc1; class_code =,j; inherit_ref TRUE;
chr2	transdecoder	transcript	129974737	130068115	.	+	.	gene_name 98016431|dcdc1; gene_id MSTRG.7584; transcript_id MSTRG.7584.1; gene_biotype protein_coding; Info ORF type:complete (+),score=329.59,sp|M0R2J8|DCDC1_HUMAN|27.372|1.64e-122; ref_name 98016431|dcdc1; class_code =,j; inherit_ref TRUE;
chr2	transdecoder	CDS	129974753	129974874	.	+	0	gene_name 98016431|dcdc1; gene_id MSTRG.7584; transcript_id MSTRG.7584.1;
chr2	transdecoder	CDS	129974916	129974966	.	+	1	gene_name 98016431|dcdc1; gene_id MSTRG.7584; transcript_id MSTRG.7584.1;
chr2	transdecoder	exon	129974916	129974966	.	+	.	gene_name 98016431|dcdc1; gene_id MSTRG.7584; transcript_id MSTRG.7584.1;
chr2	transdecoder	CDS	129975010	129975090	.	+	1	gene_name 98016431|dcdc1; gene_id MSTRG.7584; transcript_id MSTRG.7584.1;
chr2	transdecoder	exon	129975010	129975090	.	+	.	gene_name 98016431|dcdc1; gene_id MSTRG.7584; transcript_id MSTRG.7584.1;
chr2	transdecoder	CDS	129975133	129975209	.	+	1	gene_name 98016431|dcdc1; gene_id MSTRG.7584; transcript_id MSTRG.7584.1;
chr2	transdecoder	exon	129975133	129975209	.	+	.	gene_name 98016431|dcdc1; gene_id MSTRG.7584; transcript_id MSTRG.7584.1;
chr2	transdecoder	CDS	129975251	129975363	.	+	2	gene_name 98016431|dcdc1; gene_id MSTRG.7584; transcript_id MSTRG.7584.1;
chr2	transdecoder	exon	129975251	129975363	.	+	.	gene_name 98016431|dcdc1; gene_id MSTRG.7584; transcript_id MSTRG.7584.1;
chr2	transdecoder	CDS	129978364	129978526	.	+	0	gene_name 98016431|dcdc1; gene_id MSTRG.7584; transcript_id MSTRG.7584.1;
chr2	transdecoder	exon	129978364	129978526	.	+	.	gene_name 98016431|dcdc1; gene_id MSTRG.7584; transcript_id MSTRG.7584.1;
chr2	transdecoder	CDS	129980161	129980366	.	+	2	gene_name 98016431|dcdc1; gene_id MSTRG.7584; transcript_id MSTRG.7584.1;
chr2	transdecoder	exon	129980161	129980366	.	+	.	gene_name 98016431|dcdc1; gene_id MSTRG.7584; transcript_id MSTRG.7584.1;
chr2	transdecoder	CDS	129980972	129981065	.	+	0	gene_name 98016431|dcdc1; gene_id MSTRG.7584; transcript_id MSTRG.7584.1;
chr2	transdecoder	exon	129980972	129981065	.	+	.	gene_name 98016431|dcdc1; gene_id MSTRG.7584; transcript_id MSTRG.7584.1;
chr2	transdecoder	CDS	129983367	129983536	.	+	2	gene_name 98016431|dcdc1; gene_id MSTRG.7584; transcript_id MSTRG.7584.1;
chr2	transdecoder	exon	129983367	129983536	.	+	.	gene_name 98016431|dcdc1; gene_id MSTRG.7584; transcript_id MSTRG.7584.1;
chr2	transdecoder	CDS	129984645	129984740	.	+	0	gene_name 98016431|dcdc1; gene_id MSTRG.7584; transcript_id MSTRG.7584.1;
chr2	transdecoder	exon	129984645	129984740	.	+	.	gene_name 98016431|dcdc1; gene_id MSTRG.7584; transcript_id MSTRG.7584.1;
chr2	transdecoder	five_prime_utr	129984659	129984659	.	+	.	gene_name 98016431|dcdc1; gene_id MSTRG.7584; transcript_id MSTRG.7584.2;
chr2	transdecoder	exon	129984659	129984740	.	+	.	gene_name 98016431|dcdc1; gene_id MSTRG.7584; transcript_id MSTRG.7584.2;
chr2	transdecoder	transcript	129984659	130047178	.	+	.	gene_name 98016431|dcdc1; gene_id MSTRG.7584; transcript_id MSTRG.7584.2; gene_biotype protein_coding; Info ORF type:complete (+),score=329.59,sp|M0R2J8|DCDC1_HUMAN|27.372|1.64e-122; ref_name 98016431|dcdc1; class_code =,j; inherit_ref TRUE;
chr2	transdecoder	CDS	129984660	129984740	.	+	0	gene_name 98016431|dcdc1; gene_id MSTRG.7584; transcript_id MSTRG.7584.2;
chr2	transdecoder	CDS	129984788	129985066	.	+	0	gene_name 98016431|dcdc1; gene_id MSTRG.7584; transcript_id MSTRG.7584.1;
chr2	transdecoder	CDS	129984788	129985066	.	+	0	gene_name 98016431|dcdc1; gene_id MSTRG.7584; transcript_id MSTRG.7584.2;
chr2	transdecoder	exon	129984788	129985066	.	+	.	gene_name 98016431|dcdc1; gene_id MSTRG.7584; transcript_id MSTRG.7584.1;
chr2	transdecoder	exon	129984788	129985066	.	+	.	gene_name 98016431|dcdc1; gene_id MSTRG.7584; transcript_id MSTRG.7584.2;
chr2	transdecoder	CDS	129995026	129995203	.	+	0	gene_name 98016431|dcdc1; gene_id MSTRG.7584; transcript_id MSTRG.7584.1;
chr2	transdecoder	CDS	129995026	129995203	.	+	0	gene_name 98016431|dcdc1; gene_id MSTRG.7584; transcript_id MSTRG.7584.2;
chr2	transdecoder	exon	129995026	129995203	.	+	.	gene_name 98016431|dcdc1; gene_id MSTRG.7584; transcript_id MSTRG.7584.1;
chr2	transdecoder	exon	129995026	129995203	.	+	.	gene_name 98016431|dcdc1; gene_id MSTRG.7584; transcript_id MSTRG.7584.2;
chr2	transdecoder	CDS	129999324	129999441	.	+	2	gene_name 98016431|dcdc1; gene_id MSTRG.7584; transcript_id MSTRG.7584.1;
chr2	transdecoder	CDS	129999324	129999441	.	+	2	gene_name 98016431|dcdc1; gene_id MSTRG.7584; transcript_id MSTRG.7584.2;
chr2	transdecoder	exon	129999324	129999441	.	+	.	gene_name 98016431|dcdc1; gene_id MSTRG.7584; transcript_id MSTRG.7584.1;
chr2	transdecoder	exon	129999324	129999441	.	+	.	gene_name 98016431|dcdc1; gene_id MSTRG.7584; transcript_id MSTRG.7584.2;
chr2	transdecoder	CDS	129999490	129999607	.	+	1	gene_name 98016431|dcdc1; gene_id MSTRG.7584; transcript_id MSTRG.7584.1;
chr2	transdecoder	CDS	129999490	129999607	.	+	1	gene_name 98016431|dcdc1; gene_id MSTRG.7584; transcript_id MSTRG.7584.2;
chr2	transdecoder	exon	129999490	129999607	.	+	.	gene_name 98016431|dcdc1; gene_id MSTRG.7584; transcript_id MSTRG.7584.1;
chr2	transdecoder	exon	129999490	129999607	.	+	.	gene_name 98016431|dcdc1; gene_id MSTRG.7584; transcript_id MSTRG.7584.2;
chr2	transdecoder	CDS	129999650	129999757	.	+	0	gene_name 98016431|dcdc1; gene_id MSTRG.7584; transcript_id MSTRG.7584.1;
chr2	transdecoder	CDS	129999650	129999757	.	+	0	gene_name 98016431|dcdc1; gene_id MSTRG.7584; transcript_id MSTRG.7584.2;
chr2	transdecoder	exon	129999650	129999757	.	+	.	gene_name 98016431|dcdc1; gene_id MSTRG.7584; transcript_id MSTRG.7584.1;
chr2	transdecoder	exon	129999650	129999757	.	+	.	gene_name 98016431|dcdc1; gene_id MSTRG.7584; transcript_id MSTRG.7584.2;
chr2	transdecoder	CDS	129999797	129999894	.	+	0	gene_name 98016431|dcdc1; gene_id MSTRG.7584; transcript_id MSTRG.7584.1;
chr2	transdecoder	CDS	129999797	129999894	.	+	0	gene_name 98016431|dcdc1; gene_id MSTRG.7584; transcript_id MSTRG.7584.2;
chr2	transdecoder	exon	129999797	129999894	.	+	.	gene_name 98016431|dcdc1; gene_id MSTRG.7584; transcript_id MSTRG.7584.1;
chr2	transdecoder	exon	129999797	129999894	.	+	.	gene_name 98016431|dcdc1; gene_id MSTRG.7584; transcript_id MSTRG.7584.2;
chr2	transdecoder	CDS	130003262	130003322	.	+	1	gene_name 98016431|dcdc1; gene_id MSTRG.7584; transcript_id MSTRG.7584.1;
chr2	transdecoder	CDS	130003262	130003322	.	+	1	gene_name 98016431|dcdc1; gene_id MSTRG.7584; transcript_id MSTRG.7584.2;
chr2	transdecoder	exon	130003262	130003322	.	+	.	gene_name 98016431|dcdc1; gene_id MSTRG.7584; transcript_id MSTRG.7584.1;
chr2	transdecoder	exon	130003262	130003322	.	+	.	gene_name 98016431|dcdc1; gene_id MSTRG.7584; transcript_id MSTRG.7584.2;
chr2	transdecoder	CDS	130003367	130003458	.	+	0	gene_name 98016431|dcdc1; gene_id MSTRG.7584; transcript_id MSTRG.7584.1;
chr2	transdecoder	CDS	130003367	130003458	.	+	0	gene_name 98016431|dcdc1; gene_id MSTRG.7584; transcript_id MSTRG.7584.2;
chr2	transdecoder	exon	130003367	130003458	.	+	.	gene_name 98016431|dcdc1; gene_id MSTRG.7584; transcript_id MSTRG.7584.1;
chr2	transdecoder	exon	130003367	130003458	.	+	.	gene_name 98016431|dcdc1; gene_id MSTRG.7584; transcript_id MSTRG.7584.2;
chr2	transdecoder	CDS	130003502	130003613	.	+	1	gene_name 98016431|dcdc1; gene_id MSTRG.7584; transcript_id MSTRG.7584.1;
chr2	transdecoder	CDS	130003502	130003613	.	+	1	gene_name 98016431|dcdc1; gene_id MSTRG.7584; transcript_id MSTRG.7584.2;
chr2	transdecoder	exon	130003502	130003613	.	+	.	gene_name 98016431|dcdc1; gene_id MSTRG.7584; transcript_id MSTRG.7584.1;
chr2	transdecoder	exon	130003502	130003613	.	+	.	gene_name 98016431|dcdc1; gene_id MSTRG.7584; transcript_id MSTRG.7584.2;
chr2	transdecoder	CDS	130003988	130004143	.	+	0	gene_name 98016431|dcdc1; gene_id MSTRG.7584; transcript_id MSTRG.7584.1;
chr2	transdecoder	CDS	130003988	130004143	.	+	0	gene_name 98016431|dcdc1; gene_id MSTRG.7584; transcript_id MSTRG.7584.2;
chr2	transdecoder	exon	130003988	130004143	.	+	.	gene_name 98016431|dcdc1; gene_id MSTRG.7584; transcript_id MSTRG.7584.1;
chr2	transdecoder	exon	130003988	130004143	.	+	.	gene_name 98016431|dcdc1; gene_id MSTRG.7584; transcript_id MSTRG.7584.2;
chr2	transdecoder	three_prime_utr	130007235	130007344	.	-	.	gene_name 98030887|tolloid; gene_id MSTRG.7585; transcript_id MSTRG.7585.1;
chr2	transdecoder	exon	130007235	130007581	.	-	.	gene_name 98030887|tolloid; gene_id MSTRG.7585; transcript_id MSTRG.7585.1;
chr2	transdecoder	gene	130007235	130028491	.	-	.	gene_name 98030887|tolloid; gene_id MSTRG.7585; transcript_id NA; gene_biotype protein_coding; Info ORF type:5prime_partial (+),score=131.40,sp|Q9Y6L7|TLL2_HUMAN|47.532|0.0; ref_name 98030887|tolloid; class_code j; inherit_ref TRUE;
chr2	transdecoder	transcript	130007235	130028491	.	-	.	gene_name 98030887|tolloid; gene_id MSTRG.7585; transcript_id MSTRG.7585.1; gene_biotype protein_coding; Info ORF type:5prime_partial (+),score=131.40,sp|Q9Y6L7|TLL2_HUMAN|47.532|0.0; ref_name 98030887|tolloid; class_code j; inherit_ref TRUE;
chr2	transdecoder	three_prime_utr	130007248	130007344	.	-	.	gene_name 98030887|tolloid; gene_id MSTRG.7585; transcript_id MSTRG.7585.2;
chr2	transdecoder	exon	130007248	130007581	.	-	.	gene_name 98030887|tolloid; gene_id MSTRG.7585; transcript_id MSTRG.7585.2;
chr2	transdecoder	transcript	130007248	130028491	.	-	.	gene_name 98030887|tolloid; gene_id MSTRG.7585; transcript_id MSTRG.7585.2; gene_biotype protein_coding; Info ORF type:5prime_partial (+),score=131.40,sp|Q9Y6L7|TLL2_HUMAN|47.532|0.0; ref_name 98030887|tolloid; class_code j; inherit_ref TRUE;
chr2	transdecoder	three_prime_utr	130007274	130007344	.	-	.	gene_name 98030887|tolloid; gene_id MSTRG.7585; transcript_id MSTRG.7585.3;
chr2	transdecoder	exon	130007274	130007581	.	-	.	gene_name 98030887|tolloid; gene_id MSTRG.7585; transcript_id MSTRG.7585.3;
chr2	transdecoder	transcript	130007274	130028491	.	-	.	gene_name 98030887|tolloid; gene_id MSTRG.7585; transcript_id MSTRG.7585.3; gene_biotype protein_coding; Info ORF type:5prime_partial (+),score=131.40,sp|Q9Y6L7|TLL2_HUMAN|47.532|0.0; ref_name 98030887|tolloid; class_code j; inherit_ref TRUE;
chr2	transdecoder	CDS	130007345	130007581	.	-	0	gene_name 98030887|tolloid; gene_id MSTRG.7585; transcript_id MSTRG.7585.1;
chr2	transdecoder	CDS	130007345	130007581	.	-	0	gene_name 98030887|tolloid; gene_id MSTRG.7585; transcript_id MSTRG.7585.2;
chr2	transdecoder	CDS	130007345	130007581	.	-	0	gene_name 98030887|tolloid; gene_id MSTRG.7585; transcript_id MSTRG.7585.3;
chr2	transdecoder	CDS	130010125	130010319	.	-	0	gene_name 98030887|tolloid; gene_id MSTRG.7585; transcript_id MSTRG.7585.2;
chr2	transdecoder	CDS	130010125	130010340	.	-	0	gene_name 98030887|tolloid; gene_id MSTRG.7585; transcript_id MSTRG.7585.1;
chr2	transdecoder	CDS	130010125	130010340	.	-	0	gene_name 98030887|tolloid; gene_id MSTRG.7585; transcript_id MSTRG.7585.3;
chr2	transdecoder	exon	130010125	130010340	.	-	.	gene_name 98030887|tolloid; gene_id MSTRG.7585; transcript_id MSTRG.7585.1;
chr2	transdecoder	exon	130010125	130010340	.	-	.	gene_name 98030887|tolloid; gene_id MSTRG.7585; transcript_id MSTRG.7585.2;
chr2	transdecoder	exon	130010125	130010340	.	-	.	gene_name 98030887|tolloid; gene_id MSTRG.7585; transcript_id MSTRG.7585.3;
chr2	transdecoder	CDS	130011281	130011610	.	-	0	gene_name 98030887|tolloid; gene_id MSTRG.7585; transcript_id MSTRG.7585.1;
chr2	transdecoder	CDS	130011281	130011610	.	-	0	gene_name 98030887|tolloid; gene_id MSTRG.7585; transcript_id MSTRG.7585.3;
chr2	transdecoder	exon	130011281	130011610	.	-	.	gene_name 98030887|tolloid; gene_id MSTRG.7585; transcript_id MSTRG.7585.1;
chr2	transdecoder	exon	130011281	130011610	.	-	.	gene_name 98030887|tolloid; gene_id MSTRG.7585; transcript_id MSTRG.7585.3;
chr2	transdecoder	exon	130011286	130011610	.	-	.	gene_name 98030887|tolloid; gene_id MSTRG.7585; transcript_id MSTRG.7585.2;
chr2	transdecoder	CDS	130011445	130011610	.	-	1	gene_name 98030887|tolloid; gene_id MSTRG.7585; transcript_id MSTRG.7585.2;
chr2	transdecoder	CDS	130013292	130013397	.	-	2	gene_name 98030887|tolloid; gene_id MSTRG.7585; transcript_id MSTRG.7585.2;
chr2	transdecoder	CDS	130013292	130013397	.	-	2	gene_name 98030887|tolloid; gene_id MSTRG.7585; transcript_id MSTRG.7585.3;
chr2	transdecoder	exon	130013292	130013397	.	-	.	gene_name 98030887|tolloid; gene_id MSTRG.7585; transcript_id MSTRG.7585.2;
chr2	transdecoder	exon	130013292	130013397	.	-	.	gene_name 98030887|tolloid; gene_id MSTRG.7585; transcript_id MSTRG.7585.3;
chr2	transdecoder	CDS	130013292	130013699	.	-	0	gene_name 98030887|tolloid; gene_id MSTRG.7585; transcript_id MSTRG.7585.1;
chr2	transdecoder	exon	130013292	130013699	.	-	.	gene_name 98030887|tolloid; gene_id MSTRG.7585; transcript_id MSTRG.7585.1;
chr2	transdecoder	CDS	130013447	130013699	.	-	0	gene_name 98030887|tolloid; gene_id MSTRG.7585; transcript_id MSTRG.7585.2;
chr2	transdecoder	CDS	130013447	130013699	.	-	0	gene_name 98030887|tolloid; gene_id MSTRG.7585; transcript_id MSTRG.7585.3;
chr2	transdecoder	exon	130013447	130013699	.	-	.	gene_name 98030887|tolloid; gene_id MSTRG.7585; transcript_id MSTRG.7585.2;
chr2	transdecoder	exon	130013447	130013699	.	-	.	gene_name 98030887|tolloid; gene_id MSTRG.7585; transcript_id MSTRG.7585.3;
chr2	transdecoder	CDS	130014984	130015292	.	-	0	gene_name 98030887|tolloid; gene_id MSTRG.7585; transcript_id MSTRG.7585.1;
chr2	transdecoder	CDS	130014984	130015292	.	-	0	gene_name 98030887|tolloid; gene_id MSTRG.7585; transcript_id MSTRG.7585.2;
chr2	transdecoder	CDS	130014984	130015292	.	-	0	gene_name 98030887|tolloid; gene_id MSTRG.7585; transcript_id MSTRG.7585.3;
chr2	transdecoder	exon	130014984	130015292	.	-	.	gene_name 98030887|tolloid; gene_id MSTRG.7585; transcript_id MSTRG.7585.1;
chr2	transdecoder	exon	130014984	130015292	.	-	.	gene_name 98030887|tolloid; gene_id MSTRG.7585; transcript_id MSTRG.7585.2;
chr2	transdecoder	exon	130014984	130015292	.	-	.	gene_name 98030887|tolloid; gene_id MSTRG.7585; transcript_id MSTRG.7585.3;
chr2	transdecoder	CDS	130015333	130015677	.	-	0	gene_name 98030887|tolloid; gene_id MSTRG.7585; transcript_id MSTRG.7585.1;
chr2	transdecoder	CDS	130015333	130015677	.	-	0	gene_name 98030887|tolloid; gene_id MSTRG.7585; transcript_id MSTRG.7585.2;
chr2	transdecoder	CDS	130015333	130015677	.	-	0	gene_name 98030887|tolloid; gene_id MSTRG.7585; transcript_id MSTRG.7585.3;
chr2	transdecoder	exon	130015333	130015677	.	-	.	gene_name 98030887|tolloid; gene_id MSTRG.7585; transcript_id MSTRG.7585.1;
chr2	transdecoder	exon	130015333	130015677	.	-	.	gene_name 98030887|tolloid; gene_id MSTRG.7585; transcript_id MSTRG.7585.2;
chr2	transdecoder	exon	130015333	130015677	.	-	.	gene_name 98030887|tolloid; gene_id MSTRG.7585; transcript_id MSTRG.7585.3;
chr2	transdecoder	CDS	130016672	130016895	.	-	2	gene_name 98030887|tolloid; gene_id MSTRG.7585; transcript_id MSTRG.7585.1;
chr2	transdecoder	CDS	130016672	130016895	.	-	2	gene_name 98030887|tolloid; gene_id MSTRG.7585; transcript_id MSTRG.7585.2;
chr2	transdecoder	CDS	130016672	130016895	.	-	2	gene_name 98030887|tolloid; gene_id MSTRG.7585; transcript_id MSTRG.7585.3;
chr2	transdecoder	exon	130016672	130016895	.	-	.	gene_name 98030887|tolloid; gene_id MSTRG.7585; transcript_id MSTRG.7585.1;
chr2	transdecoder	exon	130016672	130016895	.	-	.	gene_name 98030887|tolloid; gene_id MSTRG.7585; transcript_id MSTRG.7585.2;
chr2	transdecoder	exon	130016672	130016895	.	-	.	gene_name 98030887|tolloid; gene_id MSTRG.7585; transcript_id MSTRG.7585.3;
chr2	transdecoder	CDS	130016937	130017228	.	-	0	gene_name 98030887|tolloid; gene_id MSTRG.7585; transcript_id MSTRG.7585.1;
chr2	transdecoder	CDS	130016937	130017228	.	-	0	gene_name 98030887|tolloid; gene_id MSTRG.7585; transcript_id MSTRG.7585.2;
chr2	transdecoder	CDS	130016937	130017228	.	-	0	gene_name 98030887|tolloid; gene_id MSTRG.7585; transcript_id MSTRG.7585.3;
chr2	transdecoder	exon	130016937	130017228	.	-	.	gene_name 98030887|tolloid; gene_id MSTRG.7585; transcript_id MSTRG.7585.1;
chr2	transdecoder	exon	130016937	130017228	.	-	.	gene_name 98030887|tolloid; gene_id MSTRG.7585; transcript_id MSTRG.7585.2;
chr2	transdecoder	exon	130016937	130017228	.	-	.	gene_name 98030887|tolloid; gene_id MSTRG.7585; transcript_id MSTRG.7585.3;
chr2	transdecoder	CDS	130017704	130017959	.	-	1	gene_name 98030887|tolloid; gene_id MSTRG.7585; transcript_id MSTRG.7585.1;
chr2	transdecoder	CDS	130017704	130017959	.	-	1	gene_name 98030887|tolloid; gene_id MSTRG.7585; transcript_id MSTRG.7585.2;
chr2	transdecoder	CDS	130017704	130017959	.	-	1	gene_name 98030887|tolloid; gene_id MSTRG.7585; transcript_id MSTRG.7585.3;
chr2	transdecoder	exon	130017704	130017959	.	-	.	gene_name 98030887|tolloid; gene_id MSTRG.7585; transcript_id MSTRG.7585.1;
chr2	transdecoder	exon	130017704	130017959	.	-	.	gene_name 98030887|tolloid; gene_id MSTRG.7585; transcript_id MSTRG.7585.2;
chr2	transdecoder	exon	130017704	130017959	.	-	.	gene_name 98030887|tolloid; gene_id MSTRG.7585; transcript_id MSTRG.7585.3;
chr2	transdecoder	CDS	130028239	130028489	.	-	0	gene_name 98030887|tolloid; gene_id MSTRG.7585; transcript_id MSTRG.7585.1;
chr2	transdecoder	CDS	130028239	130028489	.	-	0	gene_name 98030887|tolloid; gene_id MSTRG.7585; transcript_id MSTRG.7585.2;
chr2	transdecoder	CDS	130028239	130028489	.	-	0	gene_name 98030887|tolloid; gene_id MSTRG.7585; transcript_id MSTRG.7585.3;
chr2	transdecoder	exon	130028239	130028491	.	-	.	gene_name 98030887|tolloid; gene_id MSTRG.7585; transcript_id MSTRG.7585.1;
chr2	transdecoder	exon	130028239	130028491	.	-	.	gene_name 98030887|tolloid; gene_id MSTRG.7585; transcript_id MSTRG.7585.2;
chr2	transdecoder	exon	130028239	130028491	.	-	.	gene_name 98030887|tolloid; gene_id MSTRG.7585; transcript_id MSTRG.7585.3;
chr2	transdecoder	CDS	130036362	130036421	.	+	0	gene_name 98016431|dcdc1; gene_id MSTRG.7584; transcript_id MSTRG.7584.1;
chr2	transdecoder	CDS	130036362	130036421	.	+	0	gene_name 98016431|dcdc1; gene_id MSTRG.7584; transcript_id MSTRG.7584.2;
chr2	transdecoder	exon	130036362	130036421	.	+	.	gene_name 98016431|dcdc1; gene_id MSTRG.7584; transcript_id MSTRG.7584.1;
chr2	transdecoder	exon	130036362	130036421	.	+	.	gene_name 98016431|dcdc1; gene_id MSTRG.7584; transcript_id MSTRG.7584.2;
chr2	transdecoder	CDS	130037572	130037815	.	+	0	gene_name 98016431|dcdc1; gene_id MSTRG.7584; transcript_id MSTRG.7584.1;
chr2	transdecoder	CDS	130037572	130037815	.	+	0	gene_name 98016431|dcdc1; gene_id MSTRG.7584; transcript_id MSTRG.7584.2;
chr2	transdecoder	exon	130037572	130037815	.	+	.	gene_name 98016431|dcdc1; gene_id MSTRG.7584; transcript_id MSTRG.7584.1;
chr2	transdecoder	exon	130037572	130037815	.	+	.	gene_name 98016431|dcdc1; gene_id MSTRG.7584; transcript_id MSTRG.7584.2;
chr2	transdecoder	CDS	130037860	130038016	.	+	2	gene_name 98016431|dcdc1; gene_id MSTRG.7584; transcript_id MSTRG.7584.1;
chr2	transdecoder	CDS	130037860	130038016	.	+	2	gene_name 98016431|dcdc1; gene_id MSTRG.7584; transcript_id MSTRG.7584.2;
chr2	transdecoder	exon	130037860	130038016	.	+	.	gene_name 98016431|dcdc1; gene_id MSTRG.7584; transcript_id MSTRG.7584.1;
chr2	transdecoder	exon	130037860	130038016	.	+	.	gene_name 98016431|dcdc1; gene_id MSTRG.7584; transcript_id MSTRG.7584.2;
chr2	transdecoder	CDS	130039412	130039573	.	+	1	gene_name 98016431|dcdc1; gene_id MSTRG.7584; transcript_id MSTRG.7584.1;
chr2	transdecoder	CDS	130039412	130039573	.	+	1	gene_name 98016431|dcdc1; gene_id MSTRG.7584; transcript_id MSTRG.7584.2;
chr2	transdecoder	exon	130039412	130039573	.	+	.	gene_name 98016431|dcdc1; gene_id MSTRG.7584; transcript_id MSTRG.7584.1;
chr2	transdecoder	exon	130039412	130039573	.	+	.	gene_name 98016431|dcdc1; gene_id MSTRG.7584; transcript_id MSTRG.7584.2;
chr2	transdecoder	CDS	130039625	130039804	.	+	1	gene_name 98016431|dcdc1; gene_id MSTRG.7584; transcript_id MSTRG.7584.1;
chr2	transdecoder	CDS	130039625	130039804	.	+	1	gene_name 98016431|dcdc1; gene_id MSTRG.7584; transcript_id MSTRG.7584.2;
chr2	transdecoder	exon	130039625	130039804	.	+	.	gene_name 98016431|dcdc1; gene_id MSTRG.7584; transcript_id MSTRG.7584.1;
chr2	transdecoder	exon	130039625	130039804	.	+	.	gene_name 98016431|dcdc1; gene_id MSTRG.7584; transcript_id MSTRG.7584.2;
chr2	transdecoder	CDS	130040003	130040226	.	+	1	gene_name 98016431|dcdc1; gene_id MSTRG.7584; transcript_id MSTRG.7584.1;
chr2	transdecoder	CDS	130040003	130040226	.	+	1	gene_name 98016431|dcdc1; gene_id MSTRG.7584; transcript_id MSTRG.7584.2;
chr2	transdecoder	exon	130040003	130040226	.	+	.	gene_name 98016431|dcdc1; gene_id MSTRG.7584; transcript_id MSTRG.7584.1;
chr2	transdecoder	exon	130040003	130040226	.	+	.	gene_name 98016431|dcdc1; gene_id MSTRG.7584; transcript_id MSTRG.7584.2;
chr2	transdecoder	CDS	130040265	130040332	.	+	2	gene_name 98016431|dcdc1; gene_id MSTRG.7584; transcript_id MSTRG.7584.1;
chr2	transdecoder	CDS	130040265	130040332	.	+	2	gene_name 98016431|dcdc1; gene_id MSTRG.7584; transcript_id MSTRG.7584.2;
chr2	transdecoder	exon	130040265	130040332	.	+	.	gene_name 98016431|dcdc1; gene_id MSTRG.7584; transcript_id MSTRG.7584.1;
chr2	transdecoder	exon	130040265	130040332	.	+	.	gene_name 98016431|dcdc1; gene_id MSTRG.7584; transcript_id MSTRG.7584.2;
chr2	transdecoder	CDS	130040375	130040504	.	+	0	gene_name 98016431|dcdc1; gene_id MSTRG.7584; transcript_id MSTRG.7584.1;
chr2	transdecoder	CDS	130040375	130040504	.	+	0	gene_name 98016431|dcdc1; gene_id MSTRG.7584; transcript_id MSTRG.7584.2;
chr2	transdecoder	exon	130040375	130040504	.	+	.	gene_name 98016431|dcdc1; gene_id MSTRG.7584; transcript_id MSTRG.7584.1;
chr2	transdecoder	exon	130040375	130040504	.	+	.	gene_name 98016431|dcdc1; gene_id MSTRG.7584; transcript_id MSTRG.7584.2;
chr2	transdecoder	CDS	130041204	130041449	.	+	2	gene_name 98016431|dcdc1; gene_id MSTRG.7584; transcript_id MSTRG.7584.2;
chr2	transdecoder	exon	130041204	130041449	.	+	.	gene_name 98016431|dcdc1; gene_id MSTRG.7584; transcript_id MSTRG.7584.2;
chr2	transdecoder	CDS	130041204	130041466	.	+	2	gene_name 98016431|dcdc1; gene_id MSTRG.7584; transcript_id MSTRG.7584.1;
chr2	transdecoder	exon	130041204	130041466	.	+	.	gene_name 98016431|dcdc1; gene_id MSTRG.7584; transcript_id MSTRG.7584.1;
chr2	transdecoder	CDS	130041514	130041691	.	+	0	gene_name 98016431|dcdc1; gene_id MSTRG.7584; transcript_id MSTRG.7584.1;
chr2	transdecoder	CDS	130041514	130041691	.	+	2	gene_name 98016431|dcdc1; gene_id MSTRG.7584; transcript_id MSTRG.7584.2;
chr2	transdecoder	exon	130041514	130041691	.	+	.	gene_name 98016431|dcdc1; gene_id MSTRG.7584; transcript_id MSTRG.7584.1;
chr2	transdecoder	exon	130041514	130041691	.	+	.	gene_name 98016431|dcdc1; gene_id MSTRG.7584; transcript_id MSTRG.7584.2;
chr2	transdecoder	CDS	130041778	130041801	.	+	2	gene_name 98016431|dcdc1; gene_id MSTRG.7584; transcript_id MSTRG.7584.1;
chr2	transdecoder	CDS	130041778	130041801	.	+	2	gene_name 98016431|dcdc1; gene_id MSTRG.7584; transcript_id MSTRG.7584.2;
chr2	transdecoder	exon	130041778	130041801	.	+	.	gene_name 98016431|dcdc1; gene_id MSTRG.7584; transcript_id MSTRG.7584.1;
chr2	transdecoder	exon	130041778	130041801	.	+	.	gene_name 98016431|dcdc1; gene_id MSTRG.7584; transcript_id MSTRG.7584.2;
chr2	transdecoder	CDS	130041844	130041933	.	+	2	gene_name 98016431|dcdc1; gene_id MSTRG.7584; transcript_id MSTRG.7584.1;
chr2	transdecoder	CDS	130041844	130041933	.	+	2	gene_name 98016431|dcdc1; gene_id MSTRG.7584; transcript_id MSTRG.7584.2;
chr2	transdecoder	exon	130041844	130041933	.	+	.	gene_name 98016431|dcdc1; gene_id MSTRG.7584; transcript_id MSTRG.7584.1;
chr2	transdecoder	exon	130041844	130041933	.	+	.	gene_name 98016431|dcdc1; gene_id MSTRG.7584; transcript_id MSTRG.7584.2;
chr2	transdecoder	CDS	130045451	130045793	.	+	2	gene_name 98016431|dcdc1; gene_id MSTRG.7584; transcript_id MSTRG.7584.1;
chr2	transdecoder	CDS	130045451	130045793	.	+	2	gene_name 98016431|dcdc1; gene_id MSTRG.7584; transcript_id MSTRG.7584.2;
chr2	transdecoder	exon	130045451	130045793	.	+	.	gene_name 98016431|dcdc1; gene_id MSTRG.7584; transcript_id MSTRG.7584.1;
chr2	transdecoder	exon	130045451	130045793	.	+	.	gene_name 98016431|dcdc1; gene_id MSTRG.7584; transcript_id MSTRG.7584.2;
chr2	transdecoder	CDS	130046784	130046935	.	+	1	gene_name 98016431|dcdc1; gene_id MSTRG.7584; transcript_id MSTRG.7584.1;
chr2	transdecoder	CDS	130046784	130046935	.	+	1	gene_name 98016431|dcdc1; gene_id MSTRG.7584; transcript_id MSTRG.7584.2;
chr2	transdecoder	exon	130046784	130046935	.	+	.	gene_name 98016431|dcdc1; gene_id MSTRG.7584; transcript_id MSTRG.7584.1;
chr2	transdecoder	exon	130046784	130046935	.	+	.	gene_name 98016431|dcdc1; gene_id MSTRG.7584; transcript_id MSTRG.7584.2;
chr2	transdecoder	CDS	130046981	130047177	.	+	2	gene_name 98016431|dcdc1; gene_id MSTRG.7584; transcript_id MSTRG.7584.2;
chr2	transdecoder	CDS	130046981	130047178	.	+	2	gene_name 98016431|dcdc1; gene_id MSTRG.7584; transcript_id MSTRG.7584.1;
chr2	transdecoder	exon	130046981	130047178	.	+	.	gene_name 98016431|dcdc1; gene_id MSTRG.7584; transcript_id MSTRG.7584.1;
chr2	transdecoder	exon	130046981	130047178	.	+	.	gene_name 98016431|dcdc1; gene_id MSTRG.7584; transcript_id MSTRG.7584.2;
chr2	transdecoder	three_prime_utr	130047178	130047178	.	+	.	gene_name 98016431|dcdc1; gene_id MSTRG.7584; transcript_id MSTRG.7584.2;
chr2	transdecoder	CDS	130054673	130054793	.	+	2	gene_name 98016431|dcdc1; gene_id MSTRG.7584; transcript_id MSTRG.7584.1;
chr2	transdecoder	exon	130054673	130054793	.	+	.	gene_name 98016431|dcdc1; gene_id MSTRG.7584; transcript_id MSTRG.7584.1;
chr2	transdecoder	CDS	130054843	130055018	.	+	1	gene_name 98016431|dcdc1; gene_id MSTRG.7584; transcript_id MSTRG.7584.1;
chr2	transdecoder	exon	130054843	130055018	.	+	.	gene_name 98016431|dcdc1; gene_id MSTRG.7584; transcript_id MSTRG.7584.1;
chr2	transdecoder	CDS	130055061	130055168	.	+	2	gene_name 98016431|dcdc1; gene_id MSTRG.7584; transcript_id MSTRG.7584.1;
chr2	transdecoder	exon	130055061	130055168	.	+	.	gene_name 98016431|dcdc1; gene_id MSTRG.7584; transcript_id MSTRG.7584.1;
chr2	transdecoder	CDS	130065768	130065994	.	+	2	gene_name 98016431|dcdc1; gene_id MSTRG.7584; transcript_id MSTRG.7584.1;
chr2	transdecoder	exon	130065768	130065994	.	+	.	gene_name 98016431|dcdc1; gene_id MSTRG.7584; transcript_id MSTRG.7584.1;
chr2	transdecoder	CDS	130066570	130066812	.	+	0	gene_name 98016431|dcdc1; gene_id MSTRG.7584; transcript_id MSTRG.7584.1;
chr2	transdecoder	exon	130066570	130066812	.	+	.	gene_name 98016431|dcdc1; gene_id MSTRG.7584; transcript_id MSTRG.7584.1;
chr2	transdecoder	CDS	130067134	130067319	.	+	0	gene_name 98016431|dcdc1; gene_id MSTRG.7584; transcript_id MSTRG.7584.1;
chr2	transdecoder	exon	130067134	130067319	.	+	.	gene_name 98016431|dcdc1; gene_id MSTRG.7584; transcript_id MSTRG.7584.1;
chr2	transdecoder	CDS	130067927	130068025	.	+	0	gene_name 98016431|dcdc1; gene_id MSTRG.7584; transcript_id MSTRG.7584.1;
chr2	transdecoder	exon	130067927	130068115	.	+	.	gene_name 98016431|dcdc1; gene_id MSTRG.7584; transcript_id MSTRG.7584.1;
chr2	transdecoder	three_prime_utr	130068026	130068115	.	+	.	gene_name 98016431|dcdc1; gene_id MSTRG.7584; transcript_id MSTRG.7584.1;
chr2	transdecoder	five_prime_utr	130074831	130074846	.	+	.	gene_name 98134651|unknown-4046; gene_id MSTRG.7586; transcript_id MSTRG.7586.1;
chr2	transdecoder	exon	130074831	130075404	.	+	.	gene_name 98134651|unknown-4046; gene_id MSTRG.7586; transcript_id MSTRG.7586.1;
chr2	transdecoder	gene	130074831	130075404	.	+	.	gene_name 98134651|unknown-4046; gene_id MSTRG.7586; transcript_id NA; gene_biotype protein_coding; Info ORF type:complete (-),score=10.60; ref_name 98134651|unknown-4046; class_code =; inherit_ref TRUE;
chr2	transdecoder	transcript	130074831	130075404	.	+	.	gene_name 98134651|unknown-4046; gene_id MSTRG.7586; transcript_id MSTRG.7586.1; gene_biotype protein_coding; Info ORF type:complete (-),score=10.60; ref_name 98134651|unknown-4046; class_code =; inherit_ref TRUE;
chr2	transdecoder	CDS	130074847	130075311	.	+	0	gene_name 98134651|unknown-4046; gene_id MSTRG.7586; transcript_id MSTRG.7586.1;
chr2	transdecoder	three_prime_utr	130075312	130075404	.	+	.	gene_name 98134651|unknown-4046; gene_id MSTRG.7586; transcript_id MSTRG.7586.1;
chr2	transdecoder	exon	130093167	130093219	.	+	.	gene_name 98048357|cp2b6-2; gene_id MSTRG.7587; transcript_id MSTRG.7587.1;
chr2	transdecoder	five_prime_utr	130093167	130093219	.	+	.	gene_name 98048357|cp2b6-2; gene_id MSTRG.7587; transcript_id MSTRG.7587.1;
chr2	transdecoder	gene	130093167	130103296	.	+	.	gene_name 98048357|cp2b6-2; gene_id MSTRG.7587; transcript_id NA; gene_biotype protein_coding; Info ORF type:complete (+),score=16.40,sp|P20813|CP2B6_HUMAN|34.066|4.45e-11; ref_name 98048357|cp2b6-2; class_code =,j; inherit_ref TRUE;
chr2	transdecoder	transcript	130093167	130103296	.	+	.	gene_name 98048357|cp2b6-2; gene_id MSTRG.7587; transcript_id MSTRG.7587.1; gene_biotype protein_coding; Info ORF type:complete (+),score=16.40,sp|P20813|CP2B6_HUMAN|34.066|4.45e-11; ref_name 98048357|cp2b6-2; class_code =,j; inherit_ref TRUE;
chr2	transdecoder	five_prime_utr	130093183	130093183	.	+	.	gene_name 98048357|cp2b6-2; gene_id MSTRG.7587; transcript_id MSTRG.7587.2;
chr2	transdecoder	exon	130093183	130093219	.	+	.	gene_name 98048357|cp2b6-2; gene_id MSTRG.7587; transcript_id MSTRG.7587.2;
chr2	transdecoder	transcript	130093183	130103296	.	+	.	gene_name 98048357|cp2b6-2; gene_id MSTRG.7587; transcript_id MSTRG.7587.2; gene_biotype protein_coding; Info ORF type:complete (+),score=16.40,sp|P20813|CP2B6_HUMAN|34.066|4.45e-11; ref_name 98048357|cp2b6-2; class_code =,j; inherit_ref TRUE;
chr2	transdecoder	CDS	130093184	130093219	.	+	0	gene_name 98048357|cp2b6-2; gene_id MSTRG.7587; transcript_id MSTRG.7587.2;
chr2	transdecoder	CDS	130096454	130096633	.	+	0	gene_name 98048357|cp2b6-2; gene_id MSTRG.7587; transcript_id MSTRG.7587.2;
chr2	transdecoder	exon	130096454	130096633	.	+	.	gene_name 98048357|cp2b6-2; gene_id MSTRG.7587; transcript_id MSTRG.7587.1;
chr2	transdecoder	exon	130096454	130096633	.	+	.	gene_name 98048357|cp2b6-2; gene_id MSTRG.7587; transcript_id MSTRG.7587.2;
chr2	transdecoder	five_prime_utr	130096454	130096633	.	+	.	gene_name 98048357|cp2b6-2; gene_id MSTRG.7587; transcript_id MSTRG.7587.1;
chr2	transdecoder	CDS	130096487	130096633	.	+	0	gene_name 98048357|cp2b6-2; gene_id MSTRG.7587; transcript_id MSTRG.7587.3;
chr2	transdecoder	exon	130096487	130096633	.	+	.	gene_name 98048357|cp2b6-2; gene_id MSTRG.7587; transcript_id MSTRG.7587.3;
chr2	transdecoder	transcript	130096487	130103296	.	+	.	gene_name 98048357|cp2b6-2; gene_id MSTRG.7587; transcript_id MSTRG.7587.3; gene_biotype protein_coding; Info ORF type:complete (+),score=16.40,sp|P20813|CP2B6_HUMAN|34.066|4.45e-11; ref_name 98048357|cp2b6-2; class_code =,j; inherit_ref TRUE;
chr2	transdecoder	five_prime_utr	130100432	130100593	.	+	.	gene_name 98048357|cp2b6-2; gene_id MSTRG.7587; transcript_id MSTRG.7587.1;
chr2	transdecoder	CDS	130100432	130100699	.	+	0	gene_name 98048357|cp2b6-2; gene_id MSTRG.7587; transcript_id MSTRG.7587.3;
chr2	transdecoder	exon	130100432	130100699	.	+	.	gene_name 98048357|cp2b6-2; gene_id MSTRG.7587; transcript_id MSTRG.7587.3;
chr2	transdecoder	CDS	130100432	130100704	.	+	0	gene_name 98048357|cp2b6-2; gene_id MSTRG.7587; transcript_id MSTRG.7587.2;
chr2	transdecoder	exon	130100432	130100704	.	+	.	gene_name 98048357|cp2b6-2; gene_id MSTRG.7587; transcript_id MSTRG.7587.1;
chr2	transdecoder	exon	130100432	130100704	.	+	.	gene_name 98048357|cp2b6-2; gene_id MSTRG.7587; transcript_id MSTRG.7587.2;
chr2	transdecoder	CDS	130100594	130100704	.	+	0	gene_name 98048357|cp2b6-2; gene_id MSTRG.7587; transcript_id MSTRG.7587.1;
chr2	transdecoder	CDS	130102161	130102171	.	+	2	gene_name 98048357|cp2b6-2; gene_id MSTRG.7587; transcript_id MSTRG.7587.3;
chr2	transdecoder	CDS	130102161	130102496	.	+	0	gene_name 98048357|cp2b6-2; gene_id MSTRG.7587; transcript_id MSTRG.7587.1;
chr2	transdecoder	exon	130102161	130103296	.	+	.	gene_name 98048357|cp2b6-2; gene_id MSTRG.7587; transcript_id MSTRG.7587.1;
chr2	transdecoder	exon	130102161	130103296	.	+	.	gene_name 98048357|cp2b6-2; gene_id MSTRG.7587; transcript_id MSTRG.7587.3;
chr2	transdecoder	CDS	130102524	130103186	.	+	0	gene_name 98048357|cp2b6-2; gene_id MSTRG.7587; transcript_id MSTRG.7587.1;
chr2	transdecoder	CDS	130102524	130103186	.	+	0	gene_name 98048357|cp2b6-2; gene_id MSTRG.7587; transcript_id MSTRG.7587.3;
chr2	transdecoder	CDS	130102957	130102968	.	+	0	gene_name 98048357|cp2b6-2; gene_id MSTRG.7587; transcript_id MSTRG.7587.2;
chr2	transdecoder	exon	130102957	130103296	.	+	.	gene_name 98048357|cp2b6-2; gene_id MSTRG.7587; transcript_id MSTRG.7587.2;
chr2	transdecoder	three_prime_utr	130102969	130103296	.	+	.	gene_name 98048357|cp2b6-2; gene_id MSTRG.7587; transcript_id MSTRG.7587.2;
chr2	transdecoder	exon	130125017	130125903	.	+	.	gene_name 98303784|unknown-15760; gene_id MSTRG.7588; transcript_id MSTRG.7588.1;
chr2	transdecoder	gene	130125017	130125903	.	+	.	gene_name 98303784|unknown-15760; gene_id MSTRG.7588; transcript_id NA; gene_biotype protein_coding; Info ORF type:5prime_partial (-),score=14.53; ref_name -; class_code u; inherit_ref FALSE;
chr2	transdecoder	transcript	130125017	130125903	.	+	.	gene_name 98303784|unknown-15760; gene_id MSTRG.7588; transcript_id MSTRG.7588.1; gene_biotype protein_coding; Info ORF type:5prime_partial (-),score=14.53; ref_name -; class_code u; inherit_ref FALSE;
chr2	transdecoder	CDS	130125018	130125524	.	+	0	gene_name 98303784|unknown-15760; gene_id MSTRG.7588; transcript_id MSTRG.7588.1;
chr2	transdecoder	three_prime_utr	130125525	130125903	.	+	.	gene_name 98303784|unknown-15760; gene_id MSTRG.7588; transcript_id MSTRG.7588.1;
chr2	transdecoder	three_prime_utr	130161201	130161373	.	-	.	gene_name 98204183|stom-8; gene_id MSTRG.7589; transcript_id MSTRG.7589.1;
chr2	transdecoder	three_prime_utr	130161201	130161373	.	-	.	gene_name 98204183|stom-8; gene_id MSTRG.7589; transcript_id MSTRG.7589.2;
chr2	transdecoder	three_prime_utr	130161201	130161373	.	-	.	gene_name 98204183|stom-8; gene_id MSTRG.7589; transcript_id MSTRG.7589.3;
chr2	transdecoder	three_prime_utr	130161201	130161373	.	-	.	gene_name 98204183|stom-8; gene_id MSTRG.7589; transcript_id MSTRG.7589.4;
chr2	transdecoder	exon	130161201	130161562	.	-	.	gene_name 98204183|stom-8; gene_id MSTRG.7589; transcript_id MSTRG.7589.1;
chr2	transdecoder	exon	130161201	130161562	.	-	.	gene_name 98204183|stom-8; gene_id MSTRG.7589; transcript_id MSTRG.7589.2;
chr2	transdecoder	exon	130161201	130161562	.	-	.	gene_name 98204183|stom-8; gene_id MSTRG.7589; transcript_id MSTRG.7589.3;
chr2	transdecoder	exon	130161201	130161562	.	-	.	gene_name 98204183|stom-8; gene_id MSTRG.7589; transcript_id MSTRG.7589.4;
chr2	transdecoder	gene	130161201	130169310	.	-	.	gene_name 98204183|stom-8; gene_id MSTRG.7589; transcript_id NA; gene_biotype protein_coding; Info ORF type:complete (+),score=50.60,sp|P27105|STOM_HUMAN|72.951|4.56e-124; ref_name 98204183|stom-8; class_code =,j; inherit_ref TRUE;
chr2	transdecoder	transcript	130161201	130169310	.	-	.	gene_name 98204183|stom-8; gene_id MSTRG.7589; transcript_id MSTRG.7589.1; gene_biotype protein_coding; Info ORF type:complete (+),score=50.60,sp|P27105|STOM_HUMAN|72.951|4.56e-124; ref_name 98204183|stom-8; class_code =,j; inherit_ref TRUE;
chr2	transdecoder	transcript	130161201	130169310	.	-	.	gene_name 98204183|stom-8; gene_id MSTRG.7589; transcript_id MSTRG.7589.2; gene_biotype protein_coding; Info ORF type:complete (+),score=50.60,sp|P27105|STOM_HUMAN|72.951|4.56e-124; ref_name 98204183|stom-8; class_code =,j; inherit_ref TRUE;
chr2	transdecoder	transcript	130161201	130169310	.	-	.	gene_name 98204183|stom-8; gene_id MSTRG.7589; transcript_id MSTRG.7589.3; gene_biotype protein_coding; Info ORF type:complete (+),score=50.60,sp|P27105|STOM_HUMAN|72.951|4.56e-124; ref_name 98204183|stom-8; class_code =,j; inherit_ref TRUE;
chr2	transdecoder	transcript	130161201	130169310	.	-	.	gene_name 98204183|stom-8; gene_id MSTRG.7589; transcript_id MSTRG.7589.4; gene_biotype protein_coding; Info ORF type:complete (+),score=50.60,sp|P27105|STOM_HUMAN|72.951|4.56e-124; ref_name 98204183|stom-8; class_code =,j; inherit_ref TRUE;
chr2	transdecoder	CDS	130161374	130161562	.	-	0	gene_name 98204183|stom-8; gene_id MSTRG.7589; transcript_id MSTRG.7589.1;
chr2	transdecoder	CDS	130161374	130161562	.	-	0	gene_name 98204183|stom-8; gene_id MSTRG.7589; transcript_id MSTRG.7589.2;
chr2	transdecoder	CDS	130161374	130161562	.	-	0	gene_name 98204183|stom-8; gene_id MSTRG.7589; transcript_id MSTRG.7589.3;
chr2	transdecoder	CDS	130161374	130161562	.	-	0	gene_name 98204183|stom-8; gene_id MSTRG.7589; transcript_id MSTRG.7589.4;
chr2	transdecoder	CDS	130161674	130161752	.	-	1	gene_name 98204183|stom-8; gene_id MSTRG.7589; transcript_id MSTRG.7589.1;
chr2	transdecoder	CDS	130161674	130161752	.	-	1	gene_name 98204183|stom-8; gene_id MSTRG.7589; transcript_id MSTRG.7589.2;
chr2	transdecoder	CDS	130161674	130161752	.	-	1	gene_name 98204183|stom-8; gene_id MSTRG.7589; transcript_id MSTRG.7589.3;
chr2	transdecoder	CDS	130161674	130161752	.	-	1	gene_name 98204183|stom-8; gene_id MSTRG.7589; transcript_id MSTRG.7589.4;
chr2	transdecoder	exon	130161674	130161752	.	-	.	gene_name 98204183|stom-8; gene_id MSTRG.7589; transcript_id MSTRG.7589.1;
chr2	transdecoder	exon	130161674	130161752	.	-	.	gene_name 98204183|stom-8; gene_id MSTRG.7589; transcript_id MSTRG.7589.2;
chr2	transdecoder	exon	130161674	130161752	.	-	.	gene_name 98204183|stom-8; gene_id MSTRG.7589; transcript_id MSTRG.7589.3;
chr2	transdecoder	exon	130161674	130161752	.	-	.	gene_name 98204183|stom-8; gene_id MSTRG.7589; transcript_id MSTRG.7589.4;
chr2	transdecoder	CDS	130163257	130163599	.	-	2	gene_name 98204183|stom-8; gene_id MSTRG.7589; transcript_id MSTRG.7589.1;
chr2	transdecoder	CDS	130163257	130163599	.	-	2	gene_name 98204183|stom-8; gene_id MSTRG.7589; transcript_id MSTRG.7589.2;
chr2	transdecoder	CDS	130163257	130163599	.	-	2	gene_name 98204183|stom-8; gene_id MSTRG.7589; transcript_id MSTRG.7589.3;
chr2	transdecoder	CDS	130163257	130163599	.	-	2	gene_name 98204183|stom-8; gene_id MSTRG.7589; transcript_id MSTRG.7589.4;
chr2	transdecoder	exon	130163257	130163599	.	-	.	gene_name 98204183|stom-8; gene_id MSTRG.7589; transcript_id MSTRG.7589.1;
chr2	transdecoder	exon	130163257	130163599	.	-	.	gene_name 98204183|stom-8; gene_id MSTRG.7589; transcript_id MSTRG.7589.2;
chr2	transdecoder	exon	130163257	130163599	.	-	.	gene_name 98204183|stom-8; gene_id MSTRG.7589; transcript_id MSTRG.7589.3;
chr2	transdecoder	exon	130163257	130163599	.	-	.	gene_name 98204183|stom-8; gene_id MSTRG.7589; transcript_id MSTRG.7589.4;
chr2	transdecoder	CDS	130163640	130163816	.	-	2	gene_name 98204183|stom-8; gene_id MSTRG.7589; transcript_id MSTRG.7589.1;
chr2	transdecoder	CDS	130163640	130163816	.	-	2	gene_name 98204183|stom-8; gene_id MSTRG.7589; transcript_id MSTRG.7589.2;
chr2	transdecoder	CDS	130163640	130163816	.	-	2	gene_name 98204183|stom-8; gene_id MSTRG.7589; transcript_id MSTRG.7589.3;
chr2	transdecoder	CDS	130163640	130163816	.	-	2	gene_name 98204183|stom-8; gene_id MSTRG.7589; transcript_id MSTRG.7589.4;
chr2	transdecoder	exon	130163640	130163816	.	-	.	gene_name 98204183|stom-8; gene_id MSTRG.7589; transcript_id MSTRG.7589.1;
chr2	transdecoder	exon	130163640	130163816	.	-	.	gene_name 98204183|stom-8; gene_id MSTRG.7589; transcript_id MSTRG.7589.2;
chr2	transdecoder	exon	130163640	130163816	.	-	.	gene_name 98204183|stom-8; gene_id MSTRG.7589; transcript_id MSTRG.7589.3;
chr2	transdecoder	exon	130163640	130163816	.	-	.	gene_name 98204183|stom-8; gene_id MSTRG.7589; transcript_id MSTRG.7589.4;
chr2	transdecoder	CDS	130163865	130163886	.	-	0	gene_name 98204183|stom-8; gene_id MSTRG.7589; transcript_id MSTRG.7589.1;
chr2	transdecoder	CDS	130163865	130163886	.	-	0	gene_name 98204183|stom-8; gene_id MSTRG.7589; transcript_id MSTRG.7589.2;
chr2	transdecoder	CDS	130163865	130163908	.	-	1	gene_name 98204183|stom-8; gene_id MSTRG.7589; transcript_id MSTRG.7589.3;
chr2	transdecoder	CDS	130163865	130163908	.	-	1	gene_name 98204183|stom-8; gene_id MSTRG.7589; transcript_id MSTRG.7589.4;
chr2	transdecoder	exon	130163865	130163908	.	-	.	gene_name 98204183|stom-8; gene_id MSTRG.7589; transcript_id MSTRG.7589.1;
chr2	transdecoder	exon	130163865	130163908	.	-	.	gene_name 98204183|stom-8; gene_id MSTRG.7589; transcript_id MSTRG.7589.2;
chr2	transdecoder	exon	130163865	130163908	.	-	.	gene_name 98204183|stom-8; gene_id MSTRG.7589; transcript_id MSTRG.7589.3;
chr2	transdecoder	exon	130163865	130163908	.	-	.	gene_name 98204183|stom-8; gene_id MSTRG.7589; transcript_id MSTRG.7589.4;
chr2	transdecoder	five_prime_utr	130163887	130163908	.	-	.	gene_name 98204183|stom-8; gene_id MSTRG.7589; transcript_id MSTRG.7589.1;
chr2	transdecoder	five_prime_utr	130163887	130163908	.	-	.	gene_name 98204183|stom-8; gene_id MSTRG.7589; transcript_id MSTRG.7589.2;
chr2	transdecoder	CDS	130163951	130163961	.	-	0	gene_name 98204183|stom-8; gene_id MSTRG.7589; transcript_id MSTRG.7589.3;
chr2	transdecoder	CDS	130163951	130163961	.	-	0	gene_name 98204183|stom-8; gene_id MSTRG.7589; transcript_id MSTRG.7589.4;
chr2	transdecoder	exon	130163951	130164002	.	-	.	gene_name 98204183|stom-8; gene_id MSTRG.7589; transcript_id MSTRG.7589.3;
chr2	transdecoder	exon	130163951	130164002	.	-	.	gene_name 98204183|stom-8; gene_id MSTRG.7589; transcript_id MSTRG.7589.4;
chr2	transdecoder	five_prime_utr	130163962	130164002	.	-	.	gene_name 98204183|stom-8; gene_id MSTRG.7589; transcript_id MSTRG.7589.3;
chr2	transdecoder	five_prime_utr	130163962	130164002	.	-	.	gene_name 98204183|stom-8; gene_id MSTRG.7589; transcript_id MSTRG.7589.4;
chr2	SAM2GTF	exon	130165642	130166589	.	-	.	gene_name 98203950|setmr-74; gene_id 98203950|setmr-74; transcript_id 98203950|setmr-74.1;
chr2	SAM2GTF	transcript	130165642	130166589	.	-	.	gene_name 98203950|setmr-74; gene_id 98203950|setmr-74; transcript_id 98203950|setmr-74.1; gene_biotype non-coding; Info NA; ref_name 98203950|setmr-74; class_code =; inherit_ref TRUE;
chr2	SAM2GTF	exon	130166416	130166970	.	-	.	gene_name 98201525|gvqw3-17; gene_id 98201525|gvqw3-17; transcript_id 98201525|gvqw3-17.1;
chr2	SAM2GTF	transcript	130166416	130166970	.	-	.	gene_name 98201525|gvqw3-17; gene_id 98201525|gvqw3-17; transcript_id 98201525|gvqw3-17.1; gene_biotype non-coding; Info NA; ref_name 98201525|gvqw3-17; class_code =; inherit_ref TRUE;
chr2	transdecoder	exon	130169164	130169310	.	-	.	gene_name 98204183|stom-8; gene_id MSTRG.7589; transcript_id MSTRG.7589.2;
chr2	transdecoder	exon	130169164	130169310	.	-	.	gene_name 98204183|stom-8; gene_id MSTRG.7589; transcript_id MSTRG.7589.4;
chr2	transdecoder	five_prime_utr	130169164	130169310	.	-	.	gene_name 98204183|stom-8; gene_id MSTRG.7589; transcript_id MSTRG.7589.2;
chr2	transdecoder	five_prime_utr	130169164	130169310	.	-	.	gene_name 98204183|stom-8; gene_id MSTRG.7589; transcript_id MSTRG.7589.4;
chr2	transdecoder	exon	130169227	130169310	.	-	.	gene_name 98204183|stom-8; gene_id MSTRG.7589; transcript_id MSTRG.7589.1;
chr2	transdecoder	exon	130169227	130169310	.	-	.	gene_name 98204183|stom-8; gene_id MSTRG.7589; transcript_id MSTRG.7589.3;
chr2	transdecoder	five_prime_utr	130169227	130169310	.	-	.	gene_name 98204183|stom-8; gene_id MSTRG.7589; transcript_id MSTRG.7589.1;
chr2	transdecoder	five_prime_utr	130169227	130169310	.	-	.	gene_name 98204183|stom-8; gene_id MSTRG.7589; transcript_id MSTRG.7589.3;
chr2	transdecoder	exon	130207786	130207911	.	+	.	gene_name 98011116|pip30; gene_id MSTRG.7590; transcript_id MSTRG.7590.1;
chr2	transdecoder	five_prime_utr	130207786	130207911	.	+	.	gene_name 98011116|pip30; gene_id MSTRG.7590; transcript_id MSTRG.7590.1;
chr2	transdecoder	gene	130207786	130235965	.	+	.	gene_name 98011116|pip30; gene_id MSTRG.7590; transcript_id NA; gene_biotype protein_coding; Info ORF type:complete (+),score=46.42,sp|Q9GZU8|PIP30_HUMAN|34.839|5.34e-09; ref_name 98011116|pip30; class_code =,j; inherit_ref TRUE;
chr2	transdecoder	transcript	130207786	130235965	.	+	.	gene_name 98011116|pip30; gene_id MSTRG.7590; transcript_id MSTRG.7590.1; gene_biotype protein_coding; Info ORF type:complete (+),score=46.42,sp|Q9GZU8|PIP30_HUMAN|34.839|5.34e-09; ref_name 98011116|pip30; class_code =,j; inherit_ref TRUE;
chr2	transdecoder	exon	130207813	130208215	.	+	.	gene_name 98011116|pip30; gene_id MSTRG.7590; transcript_id MSTRG.7590.2;
chr2	transdecoder	five_prime_utr	130207813	130208215	.	+	.	gene_name 98011116|pip30; gene_id MSTRG.7590; transcript_id MSTRG.7590.2;
chr2	transdecoder	transcript	130207813	130235965	.	+	.	gene_name 98011116|pip30; gene_id MSTRG.7590; transcript_id MSTRG.7590.2; gene_biotype protein_coding; Info ORF type:complete (+),score=46.42,sp|Q9GZU8|PIP30_HUMAN|34.839|5.34e-09; ref_name 98011116|pip30; class_code =,j; inherit_ref TRUE;
chr2	transdecoder	exon	130212924	130213098	.	+	.	gene_name 98011116|pip30; gene_id MSTRG.7590; transcript_id MSTRG.7590.3;
chr2	transdecoder	five_prime_utr	130212924	130213098	.	+	.	gene_name 98011116|pip30; gene_id MSTRG.7590; transcript_id MSTRG.7590.3;
chr2	transdecoder	transcript	130212924	130235965	.	+	.	gene_name 98011116|pip30; gene_id MSTRG.7590; transcript_id MSTRG.7590.3; gene_biotype protein_coding; Info ORF type:complete (+),score=46.42,sp|Q9GZU8|PIP30_HUMAN|34.839|5.34e-09; ref_name 98011116|pip30; class_code =,j; inherit_ref TRUE;
chr2	transdecoder	CDS	130215676	130215766	.	+	0	gene_name 98011116|pip30; gene_id MSTRG.7590; transcript_id MSTRG.7590.1;
chr2	transdecoder	CDS	130215676	130215766	.	+	0	gene_name 98011116|pip30; gene_id MSTRG.7590; transcript_id MSTRG.7590.2;
chr2	transdecoder	CDS	130215676	130215766	.	+	0	gene_name 98011116|pip30; gene_id MSTRG.7590; transcript_id MSTRG.7590.3;
chr2	transdecoder	exon	130215676	130215766	.	+	.	gene_name 98011116|pip30; gene_id MSTRG.7590; transcript_id MSTRG.7590.1;
chr2	transdecoder	exon	130215676	130215766	.	+	.	gene_name 98011116|pip30; gene_id MSTRG.7590; transcript_id MSTRG.7590.2;
chr2	transdecoder	exon	130215676	130215766	.	+	.	gene_name 98011116|pip30; gene_id MSTRG.7590; transcript_id MSTRG.7590.3;
chr2	transdecoder	CDS	130217242	130217343	.	+	2	gene_name 98011116|pip30; gene_id MSTRG.7590; transcript_id MSTRG.7590.1;
chr2	transdecoder	CDS	130217242	130217343	.	+	2	gene_name 98011116|pip30; gene_id MSTRG.7590; transcript_id MSTRG.7590.2;
chr2	transdecoder	CDS	130217242	130217343	.	+	2	gene_name 98011116|pip30; gene_id MSTRG.7590; transcript_id MSTRG.7590.3;
chr2	transdecoder	exon	130217242	130217343	.	+	.	gene_name 98011116|pip30; gene_id MSTRG.7590; transcript_id MSTRG.7590.1;
chr2	transdecoder	exon	130217242	130217343	.	+	.	gene_name 98011116|pip30; gene_id MSTRG.7590; transcript_id MSTRG.7590.2;
chr2	transdecoder	exon	130217242	130217343	.	+	.	gene_name 98011116|pip30; gene_id MSTRG.7590; transcript_id MSTRG.7590.3;
chr2	transdecoder	CDS	130217880	130218001	.	+	2	gene_name 98011116|pip30; gene_id MSTRG.7590; transcript_id MSTRG.7590.1;
chr2	transdecoder	CDS	130217880	130218001	.	+	2	gene_name 98011116|pip30; gene_id MSTRG.7590; transcript_id MSTRG.7590.2;
chr2	transdecoder	CDS	130217880	130218001	.	+	2	gene_name 98011116|pip30; gene_id MSTRG.7590; transcript_id MSTRG.7590.3;
chr2	transdecoder	exon	130217880	130218001	.	+	.	gene_name 98011116|pip30; gene_id MSTRG.7590; transcript_id MSTRG.7590.1;
chr2	transdecoder	exon	130217880	130218001	.	+	.	gene_name 98011116|pip30; gene_id MSTRG.7590; transcript_id MSTRG.7590.2;
chr2	transdecoder	exon	130217880	130218001	.	+	.	gene_name 98011116|pip30; gene_id MSTRG.7590; transcript_id MSTRG.7590.3;
chr2	transdecoder	CDS	130218040	130218161	.	+	0	gene_name 98011116|pip30; gene_id MSTRG.7590; transcript_id MSTRG.7590.1;
chr2	transdecoder	CDS	130218040	130218161	.	+	0	gene_name 98011116|pip30; gene_id MSTRG.7590; transcript_id MSTRG.7590.2;
chr2	transdecoder	CDS	130218040	130218161	.	+	0	gene_name 98011116|pip30; gene_id MSTRG.7590; transcript_id MSTRG.7590.3;
chr2	transdecoder	exon	130218040	130218161	.	+	.	gene_name 98011116|pip30; gene_id MSTRG.7590; transcript_id MSTRG.7590.1;
chr2	transdecoder	exon	130218040	130218161	.	+	.	gene_name 98011116|pip30; gene_id MSTRG.7590; transcript_id MSTRG.7590.2;
chr2	transdecoder	exon	130218040	130218161	.	+	.	gene_name 98011116|pip30; gene_id MSTRG.7590; transcript_id MSTRG.7590.3;
chr2	transdecoder	three_prime_utr	130221796	130222094	.	-	.	gene_name 98205977|unknown-10519; gene_id 98205977|unknown-10519; transcript_id 98205977|unknown-10519.1;
chr2	transdecoder	exon	130221796	130222811	.	-	.	gene_name 98205977|unknown-10519; gene_id 98205977|unknown-10519; transcript_id 98205977|unknown-10519.1;
chr2	transdecoder	gene	130221796	130222811	.	-	.	gene_name 98205977|unknown-10519; gene_id 98205977|unknown-10519; transcript_id NA; gene_biotype protein_coding; Info ORF type:complete (+),score=14.89; ref_name 98205977|unknown-10519; class_code =; inherit_ref TRUE;
chr2	transdecoder	transcript	130221796	130222811	.	-	.	gene_name 98205977|unknown-10519; gene_id 98205977|unknown-10519; transcript_id 98205977|unknown-10519.1; gene_biotype protein_coding; Info ORF type:complete (+),score=14.89; ref_name 98205977|unknown-10519; class_code =; inherit_ref TRUE;
chr2	transdecoder	three_prime_utr	130221873	130222094	.	-	.	gene_name 98152923|unknown-6152; gene_id 98152923|unknown-6152; transcript_id 98152923|unknown-6152.1;
chr2	transdecoder	exon	130221873	130223577	.	-	.	gene_name 98152923|unknown-6152; gene_id 98152923|unknown-6152; transcript_id 98152923|unknown-6152.1;
chr2	transdecoder	gene	130221873	130223577	.	-	.	gene_name 98152923|unknown-6152; gene_id 98152923|unknown-6152; transcript_id NA; gene_biotype protein_coding; Info ORF type:complete (+),score=14.89; ref_name 98152923|unknown-6152; class_code =; inherit_ref TRUE;
chr2	transdecoder	transcript	130221873	130223577	.	-	.	gene_name 98152923|unknown-6152; gene_id 98152923|unknown-6152; transcript_id 98152923|unknown-6152.1; gene_biotype protein_coding; Info ORF type:complete (+),score=14.89; ref_name 98152923|unknown-6152; class_code =; inherit_ref TRUE;
chr2	transdecoder	CDS	130222095	130222481	.	-	0	gene_name 98152923|unknown-6152; gene_id 98152923|unknown-6152; transcript_id 98152923|unknown-6152.1;
chr2	transdecoder	CDS	130222095	130222481	.	-	0	gene_name 98205977|unknown-10519; gene_id 98205977|unknown-10519; transcript_id 98205977|unknown-10519.1;
chr2	transdecoder	five_prime_utr	130222482	130222811	.	-	.	gene_name 98205977|unknown-10519; gene_id 98205977|unknown-10519; transcript_id 98205977|unknown-10519.1;
chr2	transdecoder	five_prime_utr	130222482	130223577	.	-	.	gene_name 98152923|unknown-6152; gene_id 98152923|unknown-6152; transcript_id 98152923|unknown-6152.1;
chr2	transdecoder	CDS	130225262	130225314	.	+	1	gene_name 98011116|pip30; gene_id MSTRG.7590; transcript_id MSTRG.7590.1;
chr2	transdecoder	CDS	130225262	130225314	.	+	1	gene_name 98011116|pip30; gene_id MSTRG.7590; transcript_id MSTRG.7590.2;
chr2	transdecoder	CDS	130225262	130225314	.	+	1	gene_name 98011116|pip30; gene_id MSTRG.7590; transcript_id MSTRG.7590.3;
chr2	transdecoder	exon	130225262	130225314	.	+	.	gene_name 98011116|pip30; gene_id MSTRG.7590; transcript_id MSTRG.7590.1;
chr2	transdecoder	exon	130225262	130225314	.	+	.	gene_name 98011116|pip30; gene_id MSTRG.7590; transcript_id MSTRG.7590.2;
chr2	transdecoder	exon	130225262	130225314	.	+	.	gene_name 98011116|pip30; gene_id MSTRG.7590; transcript_id MSTRG.7590.3;
chr2	transdecoder	CDS	130226838	130226881	.	+	2	gene_name 98011116|pip30; gene_id MSTRG.7590; transcript_id MSTRG.7590.1;
chr2	transdecoder	CDS	130226838	130226881	.	+	2	gene_name 98011116|pip30; gene_id MSTRG.7590; transcript_id MSTRG.7590.2;
chr2	transdecoder	CDS	130226838	130226881	.	+	2	gene_name 98011116|pip30; gene_id MSTRG.7590; transcript_id MSTRG.7590.3;
chr2	transdecoder	exon	130226838	130226904	.	+	.	gene_name 98011116|pip30; gene_id MSTRG.7590; transcript_id MSTRG.7590.1;
chr2	transdecoder	exon	130226838	130226904	.	+	.	gene_name 98011116|pip30; gene_id MSTRG.7590; transcript_id MSTRG.7590.2;
chr2	transdecoder	exon	130226838	130226904	.	+	.	gene_name 98011116|pip30; gene_id MSTRG.7590; transcript_id MSTRG.7590.3;
chr2	transdecoder	three_prime_utr	130226882	130226904	.	+	.	gene_name 98011116|pip30; gene_id MSTRG.7590; transcript_id MSTRG.7590.1;
chr2	transdecoder	three_prime_utr	130226882	130226904	.	+	.	gene_name 98011116|pip30; gene_id MSTRG.7590; transcript_id MSTRG.7590.2;
chr2	transdecoder	three_prime_utr	130226882	130226904	.	+	.	gene_name 98011116|pip30; gene_id MSTRG.7590; transcript_id MSTRG.7590.3;
chr2	transdecoder	exon	130235790	130235965	.	+	.	gene_name 98011116|pip30; gene_id MSTRG.7590; transcript_id MSTRG.7590.1;
chr2	transdecoder	exon	130235790	130235965	.	+	.	gene_name 98011116|pip30; gene_id MSTRG.7590; transcript_id MSTRG.7590.2;
chr2	transdecoder	exon	130235790	130235965	.	+	.	gene_name 98011116|pip30; gene_id MSTRG.7590; transcript_id MSTRG.7590.3;
chr2	transdecoder	three_prime_utr	130235790	130235965	.	+	.	gene_name 98011116|pip30; gene_id MSTRG.7590; transcript_id MSTRG.7590.1;
chr2	transdecoder	three_prime_utr	130235790	130235965	.	+	.	gene_name 98011116|pip30; gene_id MSTRG.7590; transcript_id MSTRG.7590.2;
chr2	transdecoder	three_prime_utr	130235790	130235965	.	+	.	gene_name 98011116|pip30; gene_id MSTRG.7590; transcript_id MSTRG.7590.3;
chr2	transdecoder	exon	130244147	130245016	.	+	.	gene_name 98107586|unknown-2232; gene_id MSTRG.7591; transcript_id MSTRG.7591.1;
chr2	transdecoder	gene	130244147	130245016	.	+	.	gene_name 98107586|unknown-2232; gene_id MSTRG.7591; transcript_id NA; gene_biotype protein_coding; Info ORF type:5prime_partial (-),score=25.54; ref_name 98107586|unknown-2232; class_code =; inherit_ref TRUE;
chr2	transdecoder	transcript	130244147	130245016	.	+	.	gene_name 98107586|unknown-2232; gene_id MSTRG.7591; transcript_id MSTRG.7591.1; gene_biotype protein_coding; Info ORF type:5prime_partial (-),score=25.54; ref_name 98107586|unknown-2232; class_code =; inherit_ref TRUE;
chr2	transdecoder	CDS	130244148	130244927	.	+	0	gene_name 98107586|unknown-2232; gene_id MSTRG.7591; transcript_id MSTRG.7591.1;
chr2	transdecoder	three_prime_utr	130244928	130245016	.	+	.	gene_name 98107586|unknown-2232; gene_id MSTRG.7591; transcript_id MSTRG.7591.1;
chr2	transdecoder	three_prime_utr	130250214	130250246	.	-	.	gene_name 98303785|unknown-15761; gene_id MSTRG.7592; transcript_id MSTRG.7592.1;
chr2	transdecoder	exon	130250214	130250910	.	-	.	gene_name 98303785|unknown-15761; gene_id MSTRG.7592; transcript_id MSTRG.7592.1;
chr2	transdecoder	gene	130250214	130250910	.	-	.	gene_name 98303785|unknown-15761; gene_id MSTRG.7592; transcript_id NA; gene_biotype protein_coding; Info ORF type:complete (+),score=16.51; ref_name -; class_code u; inherit_ref FALSE;
chr2	transdecoder	transcript	130250214	130250910	.	-	.	gene_name 98303785|unknown-15761; gene_id MSTRG.7592; transcript_id MSTRG.7592.1; gene_biotype protein_coding; Info ORF type:complete (+),score=16.51; ref_name -; class_code u; inherit_ref FALSE;
chr2	transdecoder	CDS	130250247	130250579	.	-	0	gene_name 98303785|unknown-15761; gene_id MSTRG.7592; transcript_id MSTRG.7592.1;
chr2	transdecoder	five_prime_utr	130250580	130250910	.	-	.	gene_name 98303785|unknown-15761; gene_id MSTRG.7592; transcript_id MSTRG.7592.1;
chr2	transdecoder	three_prime_utr	130268546	130268773	.	-	.	gene_name 98003185|stom-3; gene_id MSTRG.7593; transcript_id MSTRG.7593.1;
chr2	transdecoder	exon	130268546	130268986	.	-	.	gene_name 98003185|stom-3; gene_id MSTRG.7593; transcript_id MSTRG.7593.1;
chr2	transdecoder	gene	130268546	130278292	.	-	.	gene_name 98003185|stom-3; gene_id MSTRG.7593; transcript_id NA; gene_biotype protein_coding; Info ORF type:complete (+),score=49.15,sp|P27105|STOM_HUMAN|68.116|6.88e-128; ref_name 98003185|stom-3; class_code =; inherit_ref TRUE;
chr2	transdecoder	transcript	130268546	130278292	.	-	.	gene_name 98003185|stom-3; gene_id MSTRG.7593; transcript_id MSTRG.7593.1; gene_biotype protein_coding; Info ORF type:complete (+),score=49.15,sp|P27105|STOM_HUMAN|68.116|6.88e-128; ref_name 98003185|stom-3; class_code =; inherit_ref TRUE;
chr2	transdecoder	CDS	130268774	130268986	.	-	0	gene_name 98003185|stom-3; gene_id MSTRG.7593; transcript_id MSTRG.7593.1;
chr2	transdecoder	CDS	130269456	130269534	.	-	1	gene_name 98003185|stom-3; gene_id MSTRG.7593; transcript_id MSTRG.7593.1;
chr2	transdecoder	exon	130269456	130269534	.	-	.	gene_name 98003185|stom-3; gene_id MSTRG.7593; transcript_id MSTRG.7593.1;
chr2	transdecoder	CDS	130269700	130269959	.	-	0	gene_name 98003185|stom-3; gene_id MSTRG.7593; transcript_id MSTRG.7593.1;
chr2	transdecoder	exon	130269700	130269959	.	-	.	gene_name 98003185|stom-3; gene_id MSTRG.7593; transcript_id MSTRG.7593.1;
chr2	transdecoder	CDS	130270002	130270084	.	-	2	gene_name 98003185|stom-3; gene_id MSTRG.7593; transcript_id MSTRG.7593.1;
chr2	transdecoder	exon	130270002	130270084	.	-	.	gene_name 98003185|stom-3; gene_id MSTRG.7593; transcript_id MSTRG.7593.1;
chr2	transdecoder	CDS	130277326	130277511	.	-	2	gene_name 98003185|stom-3; gene_id MSTRG.7593; transcript_id MSTRG.7593.1;
chr2	transdecoder	exon	130277326	130277511	.	-	.	gene_name 98003185|stom-3; gene_id MSTRG.7593; transcript_id MSTRG.7593.1;
chr2	transdecoder	CDS	130278024	130278045	.	-	0	gene_name 98003185|stom-3; gene_id MSTRG.7593; transcript_id MSTRG.7593.1;
chr2	transdecoder	exon	130278024	130278292	.	-	.	gene_name 98003185|stom-3; gene_id MSTRG.7593; transcript_id MSTRG.7593.1;
chr2	transdecoder	five_prime_utr	130278046	130278292	.	-	.	gene_name 98003185|stom-3; gene_id MSTRG.7593; transcript_id MSTRG.7593.1;
chr2	StringTie	exon	130286977	130287383	.	+	.	gene_name 98303786|unknown-15762; gene_id MSTRG.7594; transcript_id MSTRG.7594.1;
chr2	StringTie	transcript	130286977	130287383	.	+	.	gene_name 98303786|unknown-15762; gene_id MSTRG.7594; transcript_id MSTRG.7594.1; gene_biotype non-coding; Info NA; ref_name -; class_code u; inherit_ref FALSE;
chr2	transdecoder	three_prime_utr	130297244	130297314	.	-	.	gene_name 98032928|sqstm; gene_id MSTRG.7595; transcript_id MSTRG.7595.1;
chr2	transdecoder	exon	130297244	130298554	.	-	.	gene_name 98032928|sqstm; gene_id MSTRG.7595; transcript_id MSTRG.7595.1;
chr2	transdecoder	gene	130297244	130298554	.	-	.	gene_name 98032928|sqstm; gene_id MSTRG.7595; transcript_id NA; gene_biotype protein_coding; Info ORF type:complete (+),score=58.40,sp|Q13501|SQSTM_HUMAN|43.636|3.65e-04; ref_name 98032928|sqstm; class_code =; inherit_ref TRUE;
chr2	transdecoder	transcript	130297244	130298554	.	-	.	gene_name 98032928|sqstm; gene_id MSTRG.7595; transcript_id MSTRG.7595.1; gene_biotype protein_coding; Info ORF type:complete (+),score=58.40,sp|Q13501|SQSTM_HUMAN|43.636|3.65e-04; ref_name 98032928|sqstm; class_code =; inherit_ref TRUE;
chr2	transdecoder	CDS	130297315	130298418	.	-	0	gene_name 98032928|sqstm; gene_id MSTRG.7595; transcript_id MSTRG.7595.1;
chr2	transdecoder	five_prime_utr	130298419	130298554	.	-	.	gene_name 98032928|sqstm; gene_id MSTRG.7595; transcript_id MSTRG.7595.1;
chr2	transdecoder	five_prime_utr	130302249	130302412	.	+	.	gene_name 98129552|unknown-3716; gene_id MSTRG.7596; transcript_id MSTRG.7596.1;
chr2	transdecoder	exon	130302249	130304302	.	+	.	gene_name 98129552|unknown-3716; gene_id MSTRG.7596; transcript_id MSTRG.7596.1;
chr2	transdecoder	gene	130302249	130304302	.	+	.	gene_name 98129552|unknown-3716; gene_id MSTRG.7596; transcript_id NA; gene_biotype protein_coding; Info ORF type:complete (-),score=30.53; ref_name 98129552|unknown-3716; class_code k; inherit_ref TRUE;
chr2	transdecoder	transcript	130302249	130304302	.	+	.	gene_name 98129552|unknown-3716; gene_id MSTRG.7596; transcript_id MSTRG.7596.1; gene_biotype protein_coding; Info ORF type:complete (-),score=30.53; ref_name 98129552|unknown-3716; class_code k; inherit_ref TRUE;
chr2	transdecoder	CDS	130302413	130302988	.	+	0	gene_name 98129552|unknown-3716; gene_id MSTRG.7596; transcript_id MSTRG.7596.1;
chr2	transdecoder	three_prime_utr	130302989	130304302	.	+	.	gene_name 98129552|unknown-3716; gene_id MSTRG.7596; transcript_id MSTRG.7596.1;
chr2	transdecoder	three_prime_utr	130308918	130309036	.	-	.	gene_name 98029670|ikzf3-3; gene_id MSTRG.7597; transcript_id MSTRG.7597.1;
chr2	transdecoder	exon	130308918	130309588	.	-	.	gene_name 98029670|ikzf3-3; gene_id MSTRG.7597; transcript_id MSTRG.7597.1;
chr2	transdecoder	gene	130308918	130320264	.	-	.	gene_name 98029670|ikzf3-3; gene_id MSTRG.7597; transcript_id NA; gene_biotype protein_coding; Info ORF type:complete (+),score=51.66,sp|Q9UKT9|IKZF3_HUMAN|58.228|2.66e-25; ref_name 98029670|ikzf3-3; class_code =; inherit_ref TRUE;
chr2	transdecoder	transcript	130308918	130320264	.	-	.	gene_name 98029670|ikzf3-3; gene_id MSTRG.7597; transcript_id MSTRG.7597.1; gene_biotype protein_coding; Info ORF type:complete (+),score=51.66,sp|Q9UKT9|IKZF3_HUMAN|58.228|2.66e-25; ref_name 98029670|ikzf3-3; class_code =; inherit_ref TRUE;
chr2	transdecoder	CDS	130309037	130309588	.	-	0	gene_name 98029670|ikzf3-3; gene_id MSTRG.7597; transcript_id MSTRG.7597.1;
chr2	transdecoder	CDS	130311604	130311909	.	-	0	gene_name 98029670|ikzf3-3; gene_id MSTRG.7597; transcript_id MSTRG.7597.1;
chr2	transdecoder	exon	130311604	130311909	.	-	.	gene_name 98029670|ikzf3-3; gene_id MSTRG.7597; transcript_id MSTRG.7597.1;
chr2	transdecoder	CDS	130315629	130315873	.	-	2	gene_name 98029670|ikzf3-3; gene_id MSTRG.7597; transcript_id MSTRG.7597.1;
chr2	transdecoder	exon	130315629	130315873	.	-	.	gene_name 98029670|ikzf3-3; gene_id MSTRG.7597; transcript_id MSTRG.7597.1;
chr2	transdecoder	CDS	130319997	130320180	.	-	0	gene_name 98029670|ikzf3-3; gene_id MSTRG.7597; transcript_id MSTRG.7597.1;
chr2	transdecoder	exon	130319997	130320264	.	-	.	gene_name 98029670|ikzf3-3; gene_id MSTRG.7597; transcript_id MSTRG.7597.1;
chr2	transdecoder	five_prime_utr	130320181	130320264	.	-	.	gene_name 98029670|ikzf3-3; gene_id MSTRG.7597; transcript_id MSTRG.7597.1;
chr2	transdecoder	three_prime_utr	130328259	130328405	.	-	.	gene_name 98039063|unknown-1035; gene_id MSTRG.7598; transcript_id MSTRG.7598.1;
chr2	transdecoder	exon	130328259	130328795	.	-	.	gene_name 98039063|unknown-1035; gene_id MSTRG.7598; transcript_id MSTRG.7598.1;
chr2	transdecoder	gene	130328259	130355927	.	-	.	gene_name 98039063|unknown-1035; gene_id MSTRG.7598; transcript_id NA; gene_biotype protein_coding; Info ORF type:complete (+),score=19.68; ref_name 98039063|unknown-1035; class_code =; inherit_ref TRUE;
chr2	transdecoder	transcript	130328259	130355927	.	-	.	gene_name 98039063|unknown-1035; gene_id MSTRG.7598; transcript_id MSTRG.7598.1; gene_biotype protein_coding; Info ORF type:complete (+),score=19.68; ref_name 98039063|unknown-1035; class_code =; inherit_ref TRUE;
chr2	transdecoder	CDS	130328406	130328795	.	-	0	gene_name 98039063|unknown-1035; gene_id MSTRG.7598; transcript_id MSTRG.7598.1;
chr2	transdecoder	CDS	130355649	130355906	.	-	0	gene_name 98039063|unknown-1035; gene_id MSTRG.7598; transcript_id MSTRG.7598.1;
chr2	transdecoder	exon	130355649	130355927	.	-	.	gene_name 98039063|unknown-1035; gene_id MSTRG.7598; transcript_id MSTRG.7598.1;
chr2	transdecoder	five_prime_utr	130355907	130355927	.	-	.	gene_name 98039063|unknown-1035; gene_id MSTRG.7598; transcript_id MSTRG.7598.1;
chr2	StringTie	exon	130388123	130388225	.	+	.	gene_name 98145305|unknown-7538; gene_id MSTRG.7599; transcript_id MSTRG.7599.1;
chr2	StringTie	transcript	130388123	130415047	.	+	.	gene_name 98145305|unknown-7538; gene_id MSTRG.7599; transcript_id MSTRG.7599.1; gene_biotype non-coding; Info NA; ref_name 98145305|unknown-7538; class_code =; inherit_ref TRUE;
chr2	StringTie	exon	130412648	130412688	.	+	.	gene_name 98145305|unknown-7538; gene_id MSTRG.7599; transcript_id MSTRG.7599.1;
chr2	StringTie	exon	130414835	130415047	.	+	.	gene_name 98145305|unknown-7538; gene_id MSTRG.7599; transcript_id MSTRG.7599.1;
chr2	transdecoder	three_prime_utr	130416833	130417359	.	-	.	gene_name 98056555|pepl; gene_id MSTRG.7600; transcript_id MSTRG.7600.1;
chr2	transdecoder	three_prime_utr	130416833	130417359	.	-	.	gene_name 98056555|pepl; gene_id MSTRG.7600; transcript_id MSTRG.7600.2;
chr2	transdecoder	three_prime_utr	130416833	130417359	.	-	.	gene_name 98056555|pepl; gene_id MSTRG.7600; transcript_id MSTRG.7600.3;
chr2	transdecoder	exon	130416833	130417675	.	-	.	gene_name 98056555|pepl; gene_id MSTRG.7600; transcript_id MSTRG.7600.1;
chr2	transdecoder	exon	130416833	130417675	.	-	.	gene_name 98056555|pepl; gene_id MSTRG.7600; transcript_id MSTRG.7600.2;
chr2	transdecoder	exon	130416833	130417675	.	-	.	gene_name 98056555|pepl; gene_id MSTRG.7600; transcript_id MSTRG.7600.3;
chr2	transdecoder	transcript	130416833	130422833	.	-	.	gene_name 98056555|pepl; gene_id MSTRG.7600; transcript_id MSTRG.7600.2; gene_biotype protein_coding; Info ORF type:complete (+),score=30.77,sp|O60437|PEPL_HUMAN|25.000|2.35e-04; ref_name 98056555|pepl; class_code =,j; inherit_ref TRUE;
chr2	transdecoder	transcript	130416833	130432813	.	-	.	gene_name 98056555|pepl; gene_id MSTRG.7600; transcript_id MSTRG.7600.1; gene_biotype protein_coding; Info ORF type:complete (+),score=30.77,sp|O60437|PEPL_HUMAN|25.000|2.35e-04; ref_name 98056555|pepl; class_code =,j; inherit_ref TRUE;
chr2	transdecoder	transcript	130416833	130432813	.	-	.	gene_name 98056555|pepl; gene_id MSTRG.7600; transcript_id MSTRG.7600.3; gene_biotype protein_coding; Info ORF type:complete (+),score=30.77,sp|O60437|PEPL_HUMAN|25.000|2.35e-04; ref_name 98056555|pepl; class_code =,j; inherit_ref TRUE;
chr2	transdecoder	gene	130416833	130438728	.	-	.	gene_name 98056555|pepl; gene_id MSTRG.7600; transcript_id NA; gene_biotype protein_coding; Info ORF type:complete (+),score=30.77,sp|O60437|PEPL_HUMAN|25.000|2.35e-04; ref_name 98056555|pepl; class_code =,j; inherit_ref TRUE;
chr2	transdecoder	three_prime_utr	130417228	130417359	.	-	.	gene_name 98056555|pepl; gene_id MSTRG.7600; transcript_id MSTRG.7600.4;
chr2	transdecoder	exon	130417228	130417675	.	-	.	gene_name 98056555|pepl; gene_id MSTRG.7600; transcript_id MSTRG.7600.4;
chr2	transdecoder	transcript	130417228	130438728	.	-	.	gene_name 98056555|pepl; gene_id MSTRG.7600; transcript_id MSTRG.7600.4; gene_biotype protein_coding; Info ORF type:complete (+),score=30.77,sp|O60437|PEPL_HUMAN|25.000|2.35e-04; ref_name 98056555|pepl; class_code =,j; inherit_ref TRUE;
chr2	transdecoder	CDS	130417360	130417675	.	-	1	gene_name 98056555|pepl; gene_id MSTRG.7600; transcript_id MSTRG.7600.1;
chr2	transdecoder	CDS	130417360	130417675	.	-	1	gene_name 98056555|pepl; gene_id MSTRG.7600; transcript_id MSTRG.7600.2;
chr2	transdecoder	CDS	130417360	130417675	.	-	1	gene_name 98056555|pepl; gene_id MSTRG.7600; transcript_id MSTRG.7600.3;
chr2	transdecoder	CDS	130417360	130417675	.	-	1	gene_name 98056555|pepl; gene_id MSTRG.7600; transcript_id MSTRG.7600.4;
chr2	transdecoder	CDS	130418071	130418420	.	-	0	gene_name 98056555|pepl; gene_id MSTRG.7600; transcript_id MSTRG.7600.1;
chr2	transdecoder	CDS	130418071	130418420	.	-	0	gene_name 98056555|pepl; gene_id MSTRG.7600; transcript_id MSTRG.7600.2;
chr2	transdecoder	CDS	130418071	130418420	.	-	0	gene_name 98056555|pepl; gene_id MSTRG.7600; transcript_id MSTRG.7600.3;
chr2	transdecoder	CDS	130418071	130418420	.	-	0	gene_name 98056555|pepl; gene_id MSTRG.7600; transcript_id MSTRG.7600.4;
chr2	transdecoder	exon	130418071	130418420	.	-	.	gene_name 98056555|pepl; gene_id MSTRG.7600; transcript_id MSTRG.7600.1;
chr2	transdecoder	exon	130418071	130418420	.	-	.	gene_name 98056555|pepl; gene_id MSTRG.7600; transcript_id MSTRG.7600.2;
chr2	transdecoder	exon	130418071	130418420	.	-	.	gene_name 98056555|pepl; gene_id MSTRG.7600; transcript_id MSTRG.7600.3;
chr2	transdecoder	exon	130418071	130418420	.	-	.	gene_name 98056555|pepl; gene_id MSTRG.7600; transcript_id MSTRG.7600.4;
chr2	transdecoder	CDS	130420586	130420762	.	-	0	gene_name 98056555|pepl; gene_id MSTRG.7600; transcript_id MSTRG.7600.1;
chr2	transdecoder	CDS	130420586	130420762	.	-	0	gene_name 98056555|pepl; gene_id MSTRG.7600; transcript_id MSTRG.7600.2;
chr2	transdecoder	CDS	130420586	130420762	.	-	0	gene_name 98056555|pepl; gene_id MSTRG.7600; transcript_id MSTRG.7600.4;
chr2	transdecoder	CDS	130420586	130420772	.	-	1	gene_name 98056555|pepl; gene_id MSTRG.7600; transcript_id MSTRG.7600.3;
chr2	transdecoder	exon	130420586	130420772	.	-	.	gene_name 98056555|pepl; gene_id MSTRG.7600; transcript_id MSTRG.7600.1;
chr2	transdecoder	exon	130420586	130420772	.	-	.	gene_name 98056555|pepl; gene_id MSTRG.7600; transcript_id MSTRG.7600.2;
chr2	transdecoder	exon	130420586	130420772	.	-	.	gene_name 98056555|pepl; gene_id MSTRG.7600; transcript_id MSTRG.7600.3;
chr2	transdecoder	exon	130420586	130420772	.	-	.	gene_name 98056555|pepl; gene_id MSTRG.7600; transcript_id MSTRG.7600.4;
chr2	transdecoder	five_prime_utr	130420763	130420772	.	-	.	gene_name 98056555|pepl; gene_id MSTRG.7600; transcript_id MSTRG.7600.1;
chr2	transdecoder	five_prime_utr	130420763	130420772	.	-	.	gene_name 98056555|pepl; gene_id MSTRG.7600; transcript_id MSTRG.7600.2;
chr2	transdecoder	exon	130422783	130422833	.	-	.	gene_name 98056555|pepl; gene_id MSTRG.7600; transcript_id MSTRG.7600.2;
chr2	transdecoder	five_prime_utr	130422783	130422833	.	-	.	gene_name 98056555|pepl; gene_id MSTRG.7600; transcript_id MSTRG.7600.2;
chr2	transdecoder	exon	130431280	130431319	.	-	.	gene_name 98056555|pepl; gene_id MSTRG.7600; transcript_id MSTRG.7600.1;
chr2	transdecoder	five_prime_utr	130431280	130431319	.	-	.	gene_name 98056555|pepl; gene_id MSTRG.7600; transcript_id MSTRG.7600.1;
chr2	transdecoder	CDS	130432758	130432777	.	-	0	gene_name 98056555|pepl; gene_id MSTRG.7600; transcript_id MSTRG.7600.3;
chr2	transdecoder	exon	130432758	130432813	.	-	.	gene_name 98056555|pepl; gene_id MSTRG.7600; transcript_id MSTRG.7600.1;
chr2	transdecoder	exon	130432758	130432813	.	-	.	gene_name 98056555|pepl; gene_id MSTRG.7600; transcript_id MSTRG.7600.3;
chr2	transdecoder	five_prime_utr	130432758	130432813	.	-	.	gene_name 98056555|pepl; gene_id MSTRG.7600; transcript_id MSTRG.7600.1;
chr2	transdecoder	five_prime_utr	130432778	130432813	.	-	.	gene_name 98056555|pepl; gene_id MSTRG.7600; transcript_id MSTRG.7600.3;
chr2	transdecoder	three_prime_utr	130436181	130436341	.	-	.	gene_name 98127971|unknown-3618; gene_id MSTRG.7601; transcript_id MSTRG.7601.1;
chr2	transdecoder	exon	130436181	130436882	.	-	.	gene_name 98127971|unknown-3618; gene_id MSTRG.7601; transcript_id MSTRG.7601.1;
chr2	transdecoder	gene	130436181	130436882	.	-	.	gene_name 98127971|unknown-3618; gene_id MSTRG.7601; transcript_id NA; gene_biotype protein_coding; Info ORF type:5prime_partial (+),score=32.05; ref_name 98127971|unknown-3618; class_code =; inherit_ref TRUE;
chr2	transdecoder	transcript	130436181	130436882	.	-	.	gene_name 98127971|unknown-3618; gene_id MSTRG.7601; transcript_id MSTRG.7601.1; gene_biotype protein_coding; Info ORF type:5prime_partial (+),score=32.05; ref_name 98127971|unknown-3618; class_code =; inherit_ref TRUE;
chr2	transdecoder	CDS	130436342	130436881	.	-	0	gene_name 98127971|unknown-3618; gene_id MSTRG.7601; transcript_id MSTRG.7601.1;
chr2	transdecoder	exon	130438146	130438728	.	-	.	gene_name 98056555|pepl; gene_id MSTRG.7600; transcript_id MSTRG.7600.4;
chr2	transdecoder	CDS	130438332	130438676	.	-	0	gene_name 98056555|pepl; gene_id MSTRG.7600; transcript_id MSTRG.7600.4;
chr2	transdecoder	three_prime_utr	130446193	130446555	.	-	.	gene_name 98303787|pacs2-2; gene_id MSTRG.7602; transcript_id MSTRG.7602.1;
chr2	transdecoder	exon	130446193	130448545	.	-	.	gene_name 98303787|pacs2-2; gene_id MSTRG.7602; transcript_id MSTRG.7602.1;
chr2	transdecoder	gene	130446193	130455056	.	-	.	gene_name 98303787|pacs2-2; gene_id MSTRG.7602; transcript_id NA; gene_biotype protein_coding; Info ORF type:complete (+),score=110.34,sp|Q86VP3|PACS2_HUMAN|26.902|2.49e-28; ref_name 98000233|pacs2; class_code o; inherit_ref FALSE;
chr2	transdecoder	transcript	130446193	130455056	.	-	.	gene_name 98303787|pacs2-2; gene_id MSTRG.7602; transcript_id MSTRG.7602.1; gene_biotype protein_coding; Info ORF type:complete (+),score=110.34,sp|Q86VP3|PACS2_HUMAN|26.902|2.49e-28; ref_name 98000233|pacs2; class_code o; inherit_ref FALSE;
chr2	transdecoder	three_prime_utr	130446369	130446555	.	-	.	gene_name 98000233|pacs2; gene_id 98000233|pacs2; transcript_id 98000233|pacs2.1;
chr2	transdecoder	exon	130446369	130448549	.	-	.	gene_name 98000233|pacs2; gene_id 98000233|pacs2; transcript_id 98000233|pacs2.1;
chr2	transdecoder	gene	130446369	130448549	.	-	.	gene_name 98000233|pacs2; gene_id 98000233|pacs2; transcript_id NA; gene_biotype protein_coding; Info ORF type:5prime_partial (+),score=110.39,sp|Q86VP3|PACS2_HUMAN|26.902|2.99e-28; ref_name 98000233|pacs2; class_code =; inherit_ref TRUE;
chr2	transdecoder	transcript	130446369	130448549	.	-	.	gene_name 98000233|pacs2; gene_id 98000233|pacs2; transcript_id 98000233|pacs2.1; gene_biotype protein_coding; Info ORF type:5prime_partial (+),score=110.39,sp|Q86VP3|PACS2_HUMAN|26.902|2.99e-28; ref_name 98000233|pacs2; class_code =; inherit_ref TRUE;
chr2	transdecoder	CDS	130446556	130448532	.	-	0	gene_name 98303787|pacs2-2; gene_id MSTRG.7602; transcript_id MSTRG.7602.1;
chr2	transdecoder	CDS	130446556	130448547	.	-	0	gene_name 98000233|pacs2; gene_id 98000233|pacs2; transcript_id 98000233|pacs2.1;
chr2	transdecoder	five_prime_utr	130448533	130448545	.	-	.	gene_name 98303787|pacs2-2; gene_id MSTRG.7602; transcript_id MSTRG.7602.1;
chr2	transdecoder	exon	130454431	130455056	.	-	.	gene_name 98303787|pacs2-2; gene_id MSTRG.7602; transcript_id MSTRG.7602.1;
chr2	transdecoder	five_prime_utr	130454431	130455056	.	-	.	gene_name 98303787|pacs2-2; gene_id MSTRG.7602; transcript_id MSTRG.7602.1;
chr2	StringTie	exon	130464396	130464714	.	.	.	gene_name 98303788|unknown-15763; gene_id MSTRG.7603; transcript_id MSTRG.7603.1;
chr2	StringTie	transcript	130464396	130464714	.	.	.	gene_name 98303788|unknown-15763; gene_id MSTRG.7603; transcript_id MSTRG.7603.1; gene_biotype non-coding; Info NA; ref_name -; class_code u; inherit_ref FALSE;
chr2	transdecoder	five_prime_utr	130490580	130490621	.	+	.	gene_name 98048370|paqr6; gene_id MSTRG.7604; transcript_id MSTRG.7604.1;
chr2	transdecoder	three_prime_utr	130490580	130490621	.	-	.	gene_name 98048370|paqr6; gene_id MSTRG.7604; transcript_id MSTRG.7604.1;
chr2	transdecoder	exon	130490580	130496184	.	+	.	gene_name 98048370|paqr6; gene_id MSTRG.7604; transcript_id MSTRG.7604.1;
chr2	transdecoder	gene	130490580	130496184	.	+	.	gene_name 98048370|paqr6; gene_id MSTRG.7604; transcript_id NA; gene_biotype protein_coding; Info ORF type:5prime_partial (+),score=30.80; ref_name 98048370|paqr6; class_code k,x; inherit_ref TRUE;
chr2	transdecoder	transcript	130490580	130496184	.	+	.	gene_name 98048370|paqr6; gene_id MSTRG.7604; transcript_id MSTRG.7604.1; gene_biotype protein_coding; Info ORF type:5prime_partial (+),score=30.80; ref_name 98048370|paqr6; class_code k,x; inherit_ref TRUE;
chr2	transdecoder	CDS	130490622	130491548	.	+	0	gene_name 98048370|paqr6; gene_id MSTRG.7604; transcript_id MSTRG.7604.1;
chr2	transdecoder	CDS	130492539	130493051	.	+	0	gene_name 98048370|paqr6; gene_id MSTRG.7604; transcript_id MSTRG.7604.1;
chr2	transdecoder	CDS	130495353	130496183	.	-	0	gene_name 98048370|paqr6; gene_id MSTRG.7604; transcript_id MSTRG.7604.1;
chr2	transdecoder	five_prime_utr	130497583	130502820	.	+	.	gene_name 98303789|mmac-2; gene_id MSTRG.7605; transcript_id MSTRG.7605.1;
chr2	transdecoder	exon	130497583	130502824	.	+	.	gene_name 98303789|mmac-2; gene_id MSTRG.7605; transcript_id MSTRG.7605.1;
chr2	transdecoder	gene	130497583	130519771	.	+	.	gene_name 98303789|mmac-2; gene_id MSTRG.7605; transcript_id NA; gene_biotype protein_coding; Info ORF type:complete (+),score=34.45,sp|Q9Y4U1|MMAC_HUMAN|40.756|4.76e-60; ref_name 98015466|mmac; class_code o; inherit_ref FALSE;
chr2	transdecoder	transcript	130497583	130519771	.	+	.	gene_name 98303789|mmac-2; gene_id MSTRG.7605; transcript_id MSTRG.7605.1; gene_biotype protein_coding; Info ORF type:complete (+),score=34.45,sp|Q9Y4U1|MMAC_HUMAN|40.756|4.76e-60; ref_name 98015466|mmac; class_code o; inherit_ref FALSE;
chr2	transdecoder	CDS	130502821	130502824	.	+	0	gene_name 98303789|mmac-2; gene_id MSTRG.7605; transcript_id MSTRG.7605.1;
chr2	transdecoder	CDS	130518471	130519225	.	+	2	gene_name 98303789|mmac-2; gene_id MSTRG.7605; transcript_id MSTRG.7605.1;
chr2	transdecoder	exon	130518471	130519771	.	+	.	gene_name 98303789|mmac-2; gene_id MSTRG.7605; transcript_id MSTRG.7605.1;
chr2	transdecoder	three_prime_utr	130519226	130519771	.	+	.	gene_name 98303789|mmac-2; gene_id MSTRG.7605; transcript_id MSTRG.7605.1;
chr2	transdecoder	five_prime_utr	130523227	130523257	.	+	.	gene_name 98206608|unknown-11266; gene_id MSTRG.7606; transcript_id MSTRG.7606.1;
chr2	transdecoder	exon	130523227	130523764	.	+	.	gene_name 98206608|unknown-11266; gene_id MSTRG.7606; transcript_id MSTRG.7606.1;
chr2	transdecoder	gene	130523227	130529134	.	+	.	gene_name 98206608|unknown-11266; gene_id MSTRG.7606; transcript_id NA; gene_biotype protein_coding; Info ORF type:complete (+),score=48.71; ref_name 98206608|unknown-11266; class_code =; inherit_ref TRUE;
chr2	transdecoder	transcript	130523227	130529134	.	+	.	gene_name 98206608|unknown-11266; gene_id MSTRG.7606; transcript_id MSTRG.7606.1; gene_biotype protein_coding; Info ORF type:complete (+),score=48.71; ref_name 98206608|unknown-11266; class_code =; inherit_ref TRUE;
chr2	transdecoder	CDS	130523258	130523764	.	+	0	gene_name 98206608|unknown-11266; gene_id MSTRG.7606; transcript_id MSTRG.7606.1;
chr2	transdecoder	CDS	130528541	130528894	.	+	0	gene_name 98206608|unknown-11266; gene_id MSTRG.7606; transcript_id MSTRG.7606.1;
chr2	transdecoder	exon	130528541	130529134	.	+	.	gene_name 98206608|unknown-11266; gene_id MSTRG.7606; transcript_id MSTRG.7606.1;
chr2	transdecoder	three_prime_utr	130528895	130529134	.	+	.	gene_name 98206608|unknown-11266; gene_id MSTRG.7606; transcript_id MSTRG.7606.1;
chr2	StringTie	exon	130570966	130571227	.	.	.	gene_name 98303790|unknown-15764; gene_id MSTRG.7607; transcript_id MSTRG.7607.1;
chr2	StringTie	transcript	130570966	130571227	.	.	.	gene_name 98303790|unknown-15764; gene_id MSTRG.7607; transcript_id MSTRG.7607.1; gene_biotype non-coding; Info NA; ref_name -; class_code u; inherit_ref FALSE;
chr2	transdecoder	five_prime_utr	130576301	130576393	.	+	.	gene_name 98034145|s38a7-4; gene_id MSTRG.7608; transcript_id MSTRG.7608.1;
chr2	transdecoder	exon	130576301	130577739	.	+	.	gene_name 98034145|s38a7-4; gene_id MSTRG.7608; transcript_id MSTRG.7608.1;
chr2	transdecoder	gene	130576301	130577739	.	+	.	gene_name 98034145|s38a7-4; gene_id MSTRG.7608; transcript_id NA; gene_biotype protein_coding; Info ORF type:3prime_partial (-),score=49.96,sp|Q9NVC3|S38A7_HUMAN|32.366|5.82e-81; ref_name 98034145|s38a7-4; class_code =; inherit_ref TRUE;
chr2	transdecoder	transcript	130576301	130577739	.	+	.	gene_name 98034145|s38a7-4; gene_id MSTRG.7608; transcript_id MSTRG.7608.1; gene_biotype protein_coding; Info ORF type:3prime_partial (-),score=49.96,sp|Q9NVC3|S38A7_HUMAN|32.366|5.82e-81; ref_name 98034145|s38a7-4; class_code =; inherit_ref TRUE;
chr2	transdecoder	CDS	130576394	130577737	.	+	0	gene_name 98034145|s38a7-4; gene_id MSTRG.7608; transcript_id MSTRG.7608.1;
chr2	transdecoder	three_prime_utr	130587957	130588878	.	-	.	gene_name 98015337|dlg5; gene_id MSTRG.7609; transcript_id MSTRG.7609.1;
chr2	transdecoder	exon	130587957	130589649	.	-	.	gene_name 98015337|dlg5; gene_id MSTRG.7609; transcript_id MSTRG.7609.1;
chr2	transdecoder	gene	130587957	130626026	.	-	.	gene_name 98015337|dlg5; gene_id MSTRG.7609; transcript_id NA; gene_biotype protein_coding; Info ORF type:complete (+),score=52.35,sp|Q8TDM6|DLG5_HUMAN|24.658|6.90e-05; ref_name 98015337|dlg5; class_code j,=; inherit_ref TRUE;
chr2	transdecoder	transcript	130587957	130626026	.	-	.	gene_name 98015337|dlg5; gene_id MSTRG.7609; transcript_id MSTRG.7609.1; gene_biotype protein_coding; Info ORF type:complete (+),score=52.35,sp|Q8TDM6|DLG5_HUMAN|24.658|6.90e-05; ref_name 98015337|dlg5; class_code j,=; inherit_ref TRUE;
chr2	transdecoder	three_prime_utr	130588727	130588878	.	-	.	gene_name 98015337|dlg5; gene_id MSTRG.7609; transcript_id MSTRG.7609.2;
chr2	transdecoder	exon	130588727	130589649	.	-	.	gene_name 98015337|dlg5; gene_id MSTRG.7609; transcript_id MSTRG.7609.2;
chr2	transdecoder	transcript	130588727	130626026	.	-	.	gene_name 98015337|dlg5; gene_id MSTRG.7609; transcript_id MSTRG.7609.2; gene_biotype protein_coding; Info ORF type:complete (+),score=52.35,sp|Q8TDM6|DLG5_HUMAN|24.658|6.90e-05; ref_name 98015337|dlg5; class_code j,=; inherit_ref TRUE;
chr2	transdecoder	three_prime_utr	130588746	130588878	.	-	.	gene_name 98015337|dlg5; gene_id MSTRG.7609; transcript_id MSTRG.7609.3;
chr2	transdecoder	exon	130588746	130589649	.	-	.	gene_name 98015337|dlg5; gene_id MSTRG.7609; transcript_id MSTRG.7609.3;
chr2	transdecoder	transcript	130588746	130626026	.	-	.	gene_name 98015337|dlg5; gene_id MSTRG.7609; transcript_id MSTRG.7609.3; gene_biotype protein_coding; Info ORF type:complete (+),score=52.35,sp|Q8TDM6|DLG5_HUMAN|24.658|6.90e-05; ref_name 98015337|dlg5; class_code j,=; inherit_ref TRUE;
chr2	transdecoder	three_prime_utr	130588778	130588878	.	-	.	gene_name 98015337|dlg5; gene_id MSTRG.7609; transcript_id MSTRG.7609.4;
chr2	transdecoder	exon	130588778	130589649	.	-	.	gene_name 98015337|dlg5; gene_id MSTRG.7609; transcript_id MSTRG.7609.4;
chr2	transdecoder	transcript	130588778	130626026	.	-	.	gene_name 98015337|dlg5; gene_id MSTRG.7609; transcript_id MSTRG.7609.4; gene_biotype protein_coding; Info ORF type:complete (+),score=52.35,sp|Q8TDM6|DLG5_HUMAN|24.658|6.90e-05; ref_name 98015337|dlg5; class_code j,=; inherit_ref TRUE;
chr2	transdecoder	three_prime_utr	130588789	130588878	.	-	.	gene_name 98015337|dlg5; gene_id MSTRG.7609; transcript_id MSTRG.7609.5;
chr2	transdecoder	exon	130588789	130589649	.	-	.	gene_name 98015337|dlg5; gene_id MSTRG.7609; transcript_id MSTRG.7609.5;
chr2	transdecoder	transcript	130588789	130626026	.	-	.	gene_name 98015337|dlg5; gene_id MSTRG.7609; transcript_id MSTRG.7609.5; gene_biotype protein_coding; Info ORF type:complete (+),score=52.35,sp|Q8TDM6|DLG5_HUMAN|24.658|6.90e-05; ref_name 98015337|dlg5; class_code j,=; inherit_ref TRUE;
chr2	transdecoder	three_prime_utr	130588808	130588878	.	-	.	gene_name 98015337|dlg5; gene_id MSTRG.7609; transcript_id MSTRG.7609.6;
chr2	transdecoder	exon	130588808	130589649	.	-	.	gene_name 98015337|dlg5; gene_id MSTRG.7609; transcript_id MSTRG.7609.6;
chr2	transdecoder	transcript	130588808	130626026	.	-	.	gene_name 98015337|dlg5; gene_id MSTRG.7609; transcript_id MSTRG.7609.6; gene_biotype protein_coding; Info ORF type:complete (+),score=52.35,sp|Q8TDM6|DLG5_HUMAN|24.658|6.90e-05; ref_name 98015337|dlg5; class_code j,=; inherit_ref TRUE;
chr2	transdecoder	CDS	130588879	130589649	.	-	0	gene_name 98015337|dlg5; gene_id MSTRG.7609; transcript_id MSTRG.7609.1;
chr2	transdecoder	CDS	130588879	130589649	.	-	0	gene_name 98015337|dlg5; gene_id MSTRG.7609; transcript_id MSTRG.7609.2;
chr2	transdecoder	CDS	130588879	130589649	.	-	0	gene_name 98015337|dlg5; gene_id MSTRG.7609; transcript_id MSTRG.7609.3;
chr2	transdecoder	CDS	130588879	130589649	.	-	0	gene_name 98015337|dlg5; gene_id MSTRG.7609; transcript_id MSTRG.7609.4;
chr2	transdecoder	CDS	130588879	130589649	.	-	0	gene_name 98015337|dlg5; gene_id MSTRG.7609; transcript_id MSTRG.7609.5;
chr2	transdecoder	CDS	130588879	130589649	.	-	0	gene_name 98015337|dlg5; gene_id MSTRG.7609; transcript_id MSTRG.7609.6;
chr2	transdecoder	CDS	130589769	130589897	.	-	0	gene_name 98015337|dlg5; gene_id MSTRG.7609; transcript_id MSTRG.7609.1;
chr2	transdecoder	CDS	130589769	130589897	.	-	0	gene_name 98015337|dlg5; gene_id MSTRG.7609; transcript_id MSTRG.7609.2;
chr2	transdecoder	CDS	130589769	130589897	.	-	0	gene_name 98015337|dlg5; gene_id MSTRG.7609; transcript_id MSTRG.7609.3;
chr2	transdecoder	CDS	130589769	130589897	.	-	0	gene_name 98015337|dlg5; gene_id MSTRG.7609; transcript_id MSTRG.7609.4;
chr2	transdecoder	CDS	130589769	130589897	.	-	0	gene_name 98015337|dlg5; gene_id MSTRG.7609; transcript_id MSTRG.7609.5;
chr2	transdecoder	CDS	130589769	130589897	.	-	0	gene_name 98015337|dlg5; gene_id MSTRG.7609; transcript_id MSTRG.7609.6;
chr2	transdecoder	exon	130589769	130589897	.	-	.	gene_name 98015337|dlg5; gene_id MSTRG.7609; transcript_id MSTRG.7609.1;
chr2	transdecoder	exon	130589769	130589897	.	-	.	gene_name 98015337|dlg5; gene_id MSTRG.7609; transcript_id MSTRG.7609.2;
chr2	transdecoder	exon	130589769	130589897	.	-	.	gene_name 98015337|dlg5; gene_id MSTRG.7609; transcript_id MSTRG.7609.3;
chr2	transdecoder	exon	130589769	130589897	.	-	.	gene_name 98015337|dlg5; gene_id MSTRG.7609; transcript_id MSTRG.7609.4;
chr2	transdecoder	exon	130589769	130589897	.	-	.	gene_name 98015337|dlg5; gene_id MSTRG.7609; transcript_id MSTRG.7609.5;
chr2	transdecoder	exon	130589769	130589897	.	-	.	gene_name 98015337|dlg5; gene_id MSTRG.7609; transcript_id MSTRG.7609.6;
chr2	transdecoder	CDS	130593777	130593926	.	-	0	gene_name 98015337|dlg5; gene_id MSTRG.7609; transcript_id MSTRG.7609.1;
chr2	transdecoder	CDS	130593777	130593926	.	-	0	gene_name 98015337|dlg5; gene_id MSTRG.7609; transcript_id MSTRG.7609.2;
chr2	transdecoder	CDS	130593777	130593926	.	-	0	gene_name 98015337|dlg5; gene_id MSTRG.7609; transcript_id MSTRG.7609.3;
chr2	transdecoder	CDS	130593777	130593926	.	-	0	gene_name 98015337|dlg5; gene_id MSTRG.7609; transcript_id MSTRG.7609.4;
chr2	transdecoder	CDS	130593777	130593926	.	-	0	gene_name 98015337|dlg5; gene_id MSTRG.7609; transcript_id MSTRG.7609.5;
chr2	transdecoder	CDS	130593777	130593926	.	-	0	gene_name 98015337|dlg5; gene_id MSTRG.7609; transcript_id MSTRG.7609.6;
chr2	transdecoder	exon	130593777	130593926	.	-	.	gene_name 98015337|dlg5; gene_id MSTRG.7609; transcript_id MSTRG.7609.1;
chr2	transdecoder	exon	130593777	130593926	.	-	.	gene_name 98015337|dlg5; gene_id MSTRG.7609; transcript_id MSTRG.7609.2;
chr2	transdecoder	exon	130593777	130593926	.	-	.	gene_name 98015337|dlg5; gene_id MSTRG.7609; transcript_id MSTRG.7609.3;
chr2	transdecoder	exon	130593777	130593926	.	-	.	gene_name 98015337|dlg5; gene_id MSTRG.7609; transcript_id MSTRG.7609.4;
chr2	transdecoder	exon	130593777	130593926	.	-	.	gene_name 98015337|dlg5; gene_id MSTRG.7609; transcript_id MSTRG.7609.5;
chr2	transdecoder	exon	130593777	130593926	.	-	.	gene_name 98015337|dlg5; gene_id MSTRG.7609; transcript_id MSTRG.7609.6;
chr2	transdecoder	CDS	130593975	130594176	.	-	1	gene_name 98015337|dlg5; gene_id MSTRG.7609; transcript_id MSTRG.7609.1;
chr2	transdecoder	CDS	130593975	130594176	.	-	1	gene_name 98015337|dlg5; gene_id MSTRG.7609; transcript_id MSTRG.7609.2;
chr2	transdecoder	CDS	130593975	130594176	.	-	1	gene_name 98015337|dlg5; gene_id MSTRG.7609; transcript_id MSTRG.7609.3;
chr2	transdecoder	CDS	130593975	130594176	.	-	1	gene_name 98015337|dlg5; gene_id MSTRG.7609; transcript_id MSTRG.7609.4;
chr2	transdecoder	CDS	130593975	130594176	.	-	1	gene_name 98015337|dlg5; gene_id MSTRG.7609; transcript_id MSTRG.7609.5;
chr2	transdecoder	CDS	130593975	130594176	.	-	1	gene_name 98015337|dlg5; gene_id MSTRG.7609; transcript_id MSTRG.7609.6;
chr2	transdecoder	exon	130593975	130594176	.	-	.	gene_name 98015337|dlg5; gene_id MSTRG.7609; transcript_id MSTRG.7609.1;
chr2	transdecoder	exon	130593975	130594176	.	-	.	gene_name 98015337|dlg5; gene_id MSTRG.7609; transcript_id MSTRG.7609.2;
chr2	transdecoder	exon	130593975	130594176	.	-	.	gene_name 98015337|dlg5; gene_id MSTRG.7609; transcript_id MSTRG.7609.3;
chr2	transdecoder	exon	130593975	130594176	.	-	.	gene_name 98015337|dlg5; gene_id MSTRG.7609; transcript_id MSTRG.7609.4;
chr2	transdecoder	exon	130593975	130594176	.	-	.	gene_name 98015337|dlg5; gene_id MSTRG.7609; transcript_id MSTRG.7609.5;
chr2	transdecoder	exon	130593975	130594176	.	-	.	gene_name 98015337|dlg5; gene_id MSTRG.7609; transcript_id MSTRG.7609.6;
chr2	transdecoder	three_prime_utr	130596341	130596342	.	-	.	gene_name 98015337|dlg5; gene_id MSTRG.7609; transcript_id MSTRG.7609.7;
chr2	transdecoder	three_prime_utr	130596341	130596342	.	-	.	gene_name 98015337|dlg5; gene_id MSTRG.7609; transcript_id MSTRG.7609.8;
chr2	transdecoder	exon	130596341	130596613	.	-	.	gene_name 98015337|dlg5; gene_id MSTRG.7609; transcript_id MSTRG.7609.7;
chr2	transdecoder	exon	130596341	130596613	.	-	.	gene_name 98015337|dlg5; gene_id MSTRG.7609; transcript_id MSTRG.7609.8;
chr2	transdecoder	transcript	130596341	130597537	.	-	.	gene_name 98015337|dlg5; gene_id MSTRG.7609; transcript_id MSTRG.7609.8; gene_biotype protein_coding; Info ORF type:complete (+),score=52.35,sp|Q8TDM6|DLG5_HUMAN|24.658|6.90e-05; ref_name 98015337|dlg5; class_code j,=; inherit_ref TRUE;
chr2	transdecoder	transcript	130596341	130597917	.	-	.	gene_name 98015337|dlg5; gene_id MSTRG.7609; transcript_id MSTRG.7609.7; gene_biotype protein_coding; Info ORF type:complete (+),score=52.35,sp|Q8TDM6|DLG5_HUMAN|24.658|6.90e-05; ref_name 98015337|dlg5; class_code j,=; inherit_ref TRUE;
chr2	transdecoder	CDS	130596343	130596613	.	-	1	gene_name 98015337|dlg5; gene_id MSTRG.7609; transcript_id MSTRG.7609.7;
chr2	transdecoder	CDS	130596343	130596613	.	-	1	gene_name 98015337|dlg5; gene_id MSTRG.7609; transcript_id MSTRG.7609.8;
chr2	transdecoder	CDS	130596720	130596877	.	-	0	gene_name 98015337|dlg5; gene_id MSTRG.7609; transcript_id MSTRG.7609.8;
chr2	transdecoder	exon	130596720	130597026	.	-	.	gene_name 98015337|dlg5; gene_id MSTRG.7609; transcript_id MSTRG.7609.8;
chr2	transdecoder	CDS	130596720	130597045	.	-	0	gene_name 98015337|dlg5; gene_id MSTRG.7609; transcript_id MSTRG.7609.7;
chr2	transdecoder	exon	130596720	130597045	.	-	.	gene_name 98015337|dlg5; gene_id MSTRG.7609; transcript_id MSTRG.7609.7;
chr2	transdecoder	CDS	130596976	130597026	.	-	0	gene_name 98015337|dlg5; gene_id MSTRG.7609; transcript_id MSTRG.7609.8;
chr2	transdecoder	CDS	130597215	130597535	.	-	0	gene_name 98015337|dlg5; gene_id MSTRG.7609; transcript_id MSTRG.7609.8;
chr2	transdecoder	CDS	130597215	130597537	.	-	2	gene_name 98015337|dlg5; gene_id MSTRG.7609; transcript_id MSTRG.7609.7;
chr2	transdecoder	exon	130597215	130597537	.	-	.	gene_name 98015337|dlg5; gene_id MSTRG.7609; transcript_id MSTRG.7609.7;
chr2	transdecoder	exon	130597215	130597537	.	-	.	gene_name 98015337|dlg5; gene_id MSTRG.7609; transcript_id MSTRG.7609.8;
chr2	transdecoder	five_prime_utr	130597536	130597537	.	-	.	gene_name 98015337|dlg5; gene_id MSTRG.7609; transcript_id MSTRG.7609.8;
chr2	transdecoder	CDS	130597649	130597853	.	-	0	gene_name 98015337|dlg5; gene_id MSTRG.7609; transcript_id MSTRG.7609.7;
chr2	transdecoder	exon	130597649	130597917	.	-	.	gene_name 98015337|dlg5; gene_id MSTRG.7609; transcript_id MSTRG.7609.7;
chr2	transdecoder	five_prime_utr	130597854	130597917	.	-	.	gene_name 98015337|dlg5; gene_id MSTRG.7609; transcript_id MSTRG.7609.7;
chr2	transdecoder	CDS	130597918	130598005	.	-	2	gene_name 98015337|dlg5; gene_id MSTRG.7609; transcript_id MSTRG.7609.1;
chr2	transdecoder	CDS	130597918	130598005	.	-	2	gene_name 98015337|dlg5; gene_id MSTRG.7609; transcript_id MSTRG.7609.2;
chr2	transdecoder	CDS	130597918	130598005	.	-	2	gene_name 98015337|dlg5; gene_id MSTRG.7609; transcript_id MSTRG.7609.3;
chr2	transdecoder	CDS	130597918	130598005	.	-	2	gene_name 98015337|dlg5; gene_id MSTRG.7609; transcript_id MSTRG.7609.4;
chr2	transdecoder	CDS	130597918	130598005	.	-	2	gene_name 98015337|dlg5; gene_id MSTRG.7609; transcript_id MSTRG.7609.5;
chr2	transdecoder	CDS	130597918	130598005	.	-	2	gene_name 98015337|dlg5; gene_id MSTRG.7609; transcript_id MSTRG.7609.6;
chr2	transdecoder	exon	130597918	130598005	.	-	.	gene_name 98015337|dlg5; gene_id MSTRG.7609; transcript_id MSTRG.7609.1;
chr2	transdecoder	exon	130597918	130598005	.	-	.	gene_name 98015337|dlg5; gene_id MSTRG.7609; transcript_id MSTRG.7609.2;
chr2	transdecoder	exon	130597918	130598005	.	-	.	gene_name 98015337|dlg5; gene_id MSTRG.7609; transcript_id MSTRG.7609.3;
chr2	transdecoder	exon	130597918	130598005	.	-	.	gene_name 98015337|dlg5; gene_id MSTRG.7609; transcript_id MSTRG.7609.4;
chr2	transdecoder	exon	130597918	130598005	.	-	.	gene_name 98015337|dlg5; gene_id MSTRG.7609; transcript_id MSTRG.7609.5;
chr2	transdecoder	exon	130597918	130598005	.	-	.	gene_name 98015337|dlg5; gene_id MSTRG.7609; transcript_id MSTRG.7609.6;
chr2	transdecoder	three_prime_utr	130600615	130600615	.	-	.	gene_name 98015337|dlg5; gene_id MSTRG.7609; transcript_id MSTRG.7609.9;
chr2	transdecoder	exon	130600615	130600668	.	-	.	gene_name 98015337|dlg5; gene_id MSTRG.7609; transcript_id MSTRG.7609.9;
chr2	transdecoder	transcript	130600615	130626026	.	-	.	gene_name 98015337|dlg5; gene_id MSTRG.7609; transcript_id MSTRG.7609.9; gene_biotype protein_coding; Info ORF type:complete (+),score=52.35,sp|Q8TDM6|DLG5_HUMAN|24.658|6.90e-05; ref_name 98015337|dlg5; class_code j,=; inherit_ref TRUE;
chr2	transdecoder	CDS	130600616	130600668	.	-	2	gene_name 98015337|dlg5; gene_id MSTRG.7609; transcript_id MSTRG.7609.9;
chr2	transdecoder	CDS	130605776	130605878	.	-	0	gene_name 98015337|dlg5; gene_id MSTRG.7609; transcript_id MSTRG.7609.1;
chr2	transdecoder	CDS	130605776	130605878	.	-	0	gene_name 98015337|dlg5; gene_id MSTRG.7609; transcript_id MSTRG.7609.2;
chr2	transdecoder	CDS	130605776	130605878	.	-	0	gene_name 98015337|dlg5; gene_id MSTRG.7609; transcript_id MSTRG.7609.3;
chr2	transdecoder	CDS	130605776	130605878	.	-	0	gene_name 98015337|dlg5; gene_id MSTRG.7609; transcript_id MSTRG.7609.4;
chr2	transdecoder	CDS	130605776	130605878	.	-	0	gene_name 98015337|dlg5; gene_id MSTRG.7609; transcript_id MSTRG.7609.5;
chr2	transdecoder	CDS	130605776	130605878	.	-	0	gene_name 98015337|dlg5; gene_id MSTRG.7609; transcript_id MSTRG.7609.6;
chr2	transdecoder	CDS	130605776	130605878	.	-	0	gene_name 98015337|dlg5; gene_id MSTRG.7609; transcript_id MSTRG.7609.9;
chr2	transdecoder	exon	130605776	130605878	.	-	.	gene_name 98015337|dlg5; gene_id MSTRG.7609; transcript_id MSTRG.7609.1;
chr2	transdecoder	exon	130605776	130605878	.	-	.	gene_name 98015337|dlg5; gene_id MSTRG.7609; transcript_id MSTRG.7609.2;
chr2	transdecoder	exon	130605776	130605878	.	-	.	gene_name 98015337|dlg5; gene_id MSTRG.7609; transcript_id MSTRG.7609.3;
chr2	transdecoder	exon	130605776	130605878	.	-	.	gene_name 98015337|dlg5; gene_id MSTRG.7609; transcript_id MSTRG.7609.4;
chr2	transdecoder	exon	130605776	130605878	.	-	.	gene_name 98015337|dlg5; gene_id MSTRG.7609; transcript_id MSTRG.7609.5;
chr2	transdecoder	exon	130605776	130605878	.	-	.	gene_name 98015337|dlg5; gene_id MSTRG.7609; transcript_id MSTRG.7609.6;
chr2	transdecoder	exon	130605776	130605878	.	-	.	gene_name 98015337|dlg5; gene_id MSTRG.7609; transcript_id MSTRG.7609.9;
chr2	transdecoder	CDS	130606990	130607000	.	-	2	gene_name 98015337|dlg5; gene_id MSTRG.7609; transcript_id MSTRG.7609.5;
chr2	transdecoder	exon	130606990	130607000	.	-	.	gene_name 98015337|dlg5; gene_id MSTRG.7609; transcript_id MSTRG.7609.5;
chr2	transdecoder	CDS	130606990	130607152	.	-	1	gene_name 98015337|dlg5; gene_id MSTRG.7609; transcript_id MSTRG.7609.1;
chr2	transdecoder	CDS	130606990	130607152	.	-	1	gene_name 98015337|dlg5; gene_id MSTRG.7609; transcript_id MSTRG.7609.2;
chr2	transdecoder	CDS	130606990	130607152	.	-	1	gene_name 98015337|dlg5; gene_id MSTRG.7609; transcript_id MSTRG.7609.3;
chr2	transdecoder	CDS	130606990	130607152	.	-	1	gene_name 98015337|dlg5; gene_id MSTRG.7609; transcript_id MSTRG.7609.4;
chr2	transdecoder	CDS	130606990	130607152	.	-	1	gene_name 98015337|dlg5; gene_id MSTRG.7609; transcript_id MSTRG.7609.6;
chr2	transdecoder	CDS	130606990	130607152	.	-	1	gene_name 98015337|dlg5; gene_id MSTRG.7609; transcript_id MSTRG.7609.9;
chr2	transdecoder	exon	130606990	130607152	.	-	.	gene_name 98015337|dlg5; gene_id MSTRG.7609; transcript_id MSTRG.7609.1;
chr2	transdecoder	exon	130606990	130607152	.	-	.	gene_name 98015337|dlg5; gene_id MSTRG.7609; transcript_id MSTRG.7609.2;
chr2	transdecoder	exon	130606990	130607152	.	-	.	gene_name 98015337|dlg5; gene_id MSTRG.7609; transcript_id MSTRG.7609.3;
chr2	transdecoder	exon	130606990	130607152	.	-	.	gene_name 98015337|dlg5; gene_id MSTRG.7609; transcript_id MSTRG.7609.4;
chr2	transdecoder	exon	130606990	130607152	.	-	.	gene_name 98015337|dlg5; gene_id MSTRG.7609; transcript_id MSTRG.7609.6;
chr2	transdecoder	exon	130606990	130607152	.	-	.	gene_name 98015337|dlg5; gene_id MSTRG.7609; transcript_id MSTRG.7609.9;
chr2	transdecoder	CDS	130607042	130607152	.	-	0	gene_name 98015337|dlg5; gene_id MSTRG.7609; transcript_id MSTRG.7609.5;
chr2	transdecoder	exon	130607042	130607152	.	-	.	gene_name 98015337|dlg5; gene_id MSTRG.7609; transcript_id MSTRG.7609.5;
chr2	transdecoder	CDS	130608525	130608642	.	-	2	gene_name 98015337|dlg5; gene_id MSTRG.7609; transcript_id MSTRG.7609.1;
chr2	transdecoder	CDS	130608525	130608642	.	-	2	gene_name 98015337|dlg5; gene_id MSTRG.7609; transcript_id MSTRG.7609.2;
chr2	transdecoder	CDS	130608525	130608642	.	-	2	gene_name 98015337|dlg5; gene_id MSTRG.7609; transcript_id MSTRG.7609.3;
chr2	transdecoder	CDS	130608525	130608642	.	-	2	gene_name 98015337|dlg5; gene_id MSTRG.7609; transcript_id MSTRG.7609.4;
chr2	transdecoder	CDS	130608525	130608642	.	-	2	gene_name 98015337|dlg5; gene_id MSTRG.7609; transcript_id MSTRG.7609.5;
chr2	transdecoder	CDS	130608525	130608642	.	-	2	gene_name 98015337|dlg5; gene_id MSTRG.7609; transcript_id MSTRG.7609.6;
chr2	transdecoder	CDS	130608525	130608642	.	-	2	gene_name 98015337|dlg5; gene_id MSTRG.7609; transcript_id MSTRG.7609.9;
chr2	transdecoder	exon	130608525	130608642	.	-	.	gene_name 98015337|dlg5; gene_id MSTRG.7609; transcript_id MSTRG.7609.1;
chr2	transdecoder	exon	130608525	130608642	.	-	.	gene_name 98015337|dlg5; gene_id MSTRG.7609; transcript_id MSTRG.7609.2;
chr2	transdecoder	exon	130608525	130608642	.	-	.	gene_name 98015337|dlg5; gene_id MSTRG.7609; transcript_id MSTRG.7609.3;
chr2	transdecoder	exon	130608525	130608642	.	-	.	gene_name 98015337|dlg5; gene_id MSTRG.7609; transcript_id MSTRG.7609.4;
chr2	transdecoder	exon	130608525	130608642	.	-	.	gene_name 98015337|dlg5; gene_id MSTRG.7609; transcript_id MSTRG.7609.5;
chr2	transdecoder	exon	130608525	130608642	.	-	.	gene_name 98015337|dlg5; gene_id MSTRG.7609; transcript_id MSTRG.7609.6;
chr2	transdecoder	exon	130608525	130608642	.	-	.	gene_name 98015337|dlg5; gene_id MSTRG.7609; transcript_id MSTRG.7609.9;
chr2	transdecoder	CDS	130609016	130609031	.	-	0	gene_name 98015337|dlg5; gene_id MSTRG.7609; transcript_id MSTRG.7609.4;
chr2	transdecoder	CDS	130609016	130609129	.	-	2	gene_name 98015337|dlg5; gene_id MSTRG.7609; transcript_id MSTRG.7609.1;
chr2	transdecoder	CDS	130609016	130609129	.	-	2	gene_name 98015337|dlg5; gene_id MSTRG.7609; transcript_id MSTRG.7609.2;
chr2	transdecoder	CDS	130609016	130609129	.	-	2	gene_name 98015337|dlg5; gene_id MSTRG.7609; transcript_id MSTRG.7609.3;
chr2	transdecoder	CDS	130609016	130609129	.	-	2	gene_name 98015337|dlg5; gene_id MSTRG.7609; transcript_id MSTRG.7609.5;
chr2	transdecoder	CDS	130609016	130609129	.	-	2	gene_name 98015337|dlg5; gene_id MSTRG.7609; transcript_id MSTRG.7609.6;
chr2	transdecoder	CDS	130609016	130609129	.	-	2	gene_name 98015337|dlg5; gene_id MSTRG.7609; transcript_id MSTRG.7609.9;
chr2	transdecoder	exon	130609016	130609129	.	-	.	gene_name 98015337|dlg5; gene_id MSTRG.7609; transcript_id MSTRG.7609.1;
chr2	transdecoder	exon	130609016	130609129	.	-	.	gene_name 98015337|dlg5; gene_id MSTRG.7609; transcript_id MSTRG.7609.2;
chr2	transdecoder	exon	130609016	130609129	.	-	.	gene_name 98015337|dlg5; gene_id MSTRG.7609; transcript_id MSTRG.7609.3;
chr2	transdecoder	exon	130609016	130609129	.	-	.	gene_name 98015337|dlg5; gene_id MSTRG.7609; transcript_id MSTRG.7609.4;
chr2	transdecoder	exon	130609016	130609129	.	-	.	gene_name 98015337|dlg5; gene_id MSTRG.7609; transcript_id MSTRG.7609.5;
chr2	transdecoder	exon	130609016	130609129	.	-	.	gene_name 98015337|dlg5; gene_id MSTRG.7609; transcript_id MSTRG.7609.6;
chr2	transdecoder	exon	130609016	130609129	.	-	.	gene_name 98015337|dlg5; gene_id MSTRG.7609; transcript_id MSTRG.7609.9;
chr2	transdecoder	CDS	130610758	130610912	.	-	1	gene_name 98015337|dlg5; gene_id MSTRG.7609; transcript_id MSTRG.7609.1;
chr2	transdecoder	CDS	130610758	130610912	.	-	1	gene_name 98015337|dlg5; gene_id MSTRG.7609; transcript_id MSTRG.7609.2;
chr2	transdecoder	CDS	130610758	130610912	.	-	1	gene_name 98015337|dlg5; gene_id MSTRG.7609; transcript_id MSTRG.7609.3;
chr2	transdecoder	CDS	130610758	130610912	.	-	1	gene_name 98015337|dlg5; gene_id MSTRG.7609; transcript_id MSTRG.7609.5;
chr2	transdecoder	CDS	130610758	130610912	.	-	1	gene_name 98015337|dlg5; gene_id MSTRG.7609; transcript_id MSTRG.7609.6;
chr2	transdecoder	CDS	130610758	130610912	.	-	1	gene_name 98015337|dlg5; gene_id MSTRG.7609; transcript_id MSTRG.7609.9;
chr2	transdecoder	exon	130610758	130610912	.	-	.	gene_name 98015337|dlg5; gene_id MSTRG.7609; transcript_id MSTRG.7609.1;
chr2	transdecoder	exon	130610758	130610912	.	-	.	gene_name 98015337|dlg5; gene_id MSTRG.7609; transcript_id MSTRG.7609.2;
chr2	transdecoder	exon	130610758	130610912	.	-	.	gene_name 98015337|dlg5; gene_id MSTRG.7609; transcript_id MSTRG.7609.3;
chr2	transdecoder	exon	130610758	130610912	.	-	.	gene_name 98015337|dlg5; gene_id MSTRG.7609; transcript_id MSTRG.7609.4;
chr2	transdecoder	exon	130610758	130610912	.	-	.	gene_name 98015337|dlg5; gene_id MSTRG.7609; transcript_id MSTRG.7609.5;
chr2	transdecoder	exon	130610758	130610912	.	-	.	gene_name 98015337|dlg5; gene_id MSTRG.7609; transcript_id MSTRG.7609.6;
chr2	transdecoder	exon	130610758	130610912	.	-	.	gene_name 98015337|dlg5; gene_id MSTRG.7609; transcript_id MSTRG.7609.9;
chr2	transdecoder	CDS	130610890	130610912	.	-	2	gene_name 98015337|dlg5; gene_id MSTRG.7609; transcript_id MSTRG.7609.4;
chr2	transdecoder	CDS	130611061	130611067	.	-	0	gene_name 98015337|dlg5; gene_id MSTRG.7609; transcript_id MSTRG.7609.4;
chr2	transdecoder	exon	130611061	130611067	.	-	.	gene_name 98015337|dlg5; gene_id MSTRG.7609; transcript_id MSTRG.7609.4;
chr2	transdecoder	CDS	130611061	130611484	.	-	2	gene_name 98015337|dlg5; gene_id MSTRG.7609; transcript_id MSTRG.7609.1;
chr2	transdecoder	CDS	130611061	130611484	.	-	2	gene_name 98015337|dlg5; gene_id MSTRG.7609; transcript_id MSTRG.7609.2;
chr2	transdecoder	CDS	130611061	130611484	.	-	2	gene_name 98015337|dlg5; gene_id MSTRG.7609; transcript_id MSTRG.7609.3;
chr2	transdecoder	CDS	130611061	130611484	.	-	2	gene_name 98015337|dlg5; gene_id MSTRG.7609; transcript_id MSTRG.7609.5;
chr2	transdecoder	CDS	130611061	130611484	.	-	2	gene_name 98015337|dlg5; gene_id MSTRG.7609; transcript_id MSTRG.7609.6;
chr2	transdecoder	CDS	130611061	130611484	.	-	2	gene_name 98015337|dlg5; gene_id MSTRG.7609; transcript_id MSTRG.7609.9;
chr2	transdecoder	exon	130611061	130611484	.	-	.	gene_name 98015337|dlg5; gene_id MSTRG.7609; transcript_id MSTRG.7609.1;
chr2	transdecoder	exon	130611061	130611484	.	-	.	gene_name 98015337|dlg5; gene_id MSTRG.7609; transcript_id MSTRG.7609.2;
chr2	transdecoder	exon	130611061	130611484	.	-	.	gene_name 98015337|dlg5; gene_id MSTRG.7609; transcript_id MSTRG.7609.3;
chr2	transdecoder	exon	130611061	130611484	.	-	.	gene_name 98015337|dlg5; gene_id MSTRG.7609; transcript_id MSTRG.7609.5;
chr2	transdecoder	exon	130611061	130611484	.	-	.	gene_name 98015337|dlg5; gene_id MSTRG.7609; transcript_id MSTRG.7609.6;
chr2	transdecoder	exon	130611061	130611484	.	-	.	gene_name 98015337|dlg5; gene_id MSTRG.7609; transcript_id MSTRG.7609.9;
chr2	transdecoder	CDS	130611114	130611484	.	-	2	gene_name 98015337|dlg5; gene_id MSTRG.7609; transcript_id MSTRG.7609.4;
chr2	transdecoder	exon	130611114	130611484	.	-	.	gene_name 98015337|dlg5; gene_id MSTRG.7609; transcript_id MSTRG.7609.4;
chr2	transdecoder	CDS	130613197	130613319	.	-	2	gene_name 98015337|dlg5; gene_id MSTRG.7609; transcript_id MSTRG.7609.1;
chr2	transdecoder	CDS	130613197	130613319	.	-	2	gene_name 98015337|dlg5; gene_id MSTRG.7609; transcript_id MSTRG.7609.2;
chr2	transdecoder	CDS	130613197	130613319	.	-	2	gene_name 98015337|dlg5; gene_id MSTRG.7609; transcript_id MSTRG.7609.3;
chr2	transdecoder	CDS	130613197	130613319	.	-	2	gene_name 98015337|dlg5; gene_id MSTRG.7609; transcript_id MSTRG.7609.4;
chr2	transdecoder	CDS	130613197	130613319	.	-	2	gene_name 98015337|dlg5; gene_id MSTRG.7609; transcript_id MSTRG.7609.5;
chr2	transdecoder	CDS	130613197	130613319	.	-	2	gene_name 98015337|dlg5; gene_id MSTRG.7609; transcript_id MSTRG.7609.6;
chr2	transdecoder	CDS	130613197	130613319	.	-	2	gene_name 98015337|dlg5; gene_id MSTRG.7609; transcript_id MSTRG.7609.9;
chr2	transdecoder	exon	130613197	130613319	.	-	.	gene_name 98015337|dlg5; gene_id MSTRG.7609; transcript_id MSTRG.7609.1;
chr2	transdecoder	exon	130613197	130613319	.	-	.	gene_name 98015337|dlg5; gene_id MSTRG.7609; transcript_id MSTRG.7609.2;
chr2	transdecoder	exon	130613197	130613319	.	-	.	gene_name 98015337|dlg5; gene_id MSTRG.7609; transcript_id MSTRG.7609.3;
chr2	transdecoder	exon	130613197	130613319	.	-	.	gene_name 98015337|dlg5; gene_id MSTRG.7609; transcript_id MSTRG.7609.4;
chr2	transdecoder	exon	130613197	130613319	.	-	.	gene_name 98015337|dlg5; gene_id MSTRG.7609; transcript_id MSTRG.7609.5;
chr2	transdecoder	exon	130613197	130613319	.	-	.	gene_name 98015337|dlg5; gene_id MSTRG.7609; transcript_id MSTRG.7609.6;
chr2	transdecoder	exon	130613197	130613319	.	-	.	gene_name 98015337|dlg5; gene_id MSTRG.7609; transcript_id MSTRG.7609.9;
chr2	transdecoder	CDS	130614574	130614752	.	-	1	gene_name 98015337|dlg5; gene_id MSTRG.7609; transcript_id MSTRG.7609.1;
chr2	transdecoder	CDS	130614574	130614752	.	-	1	gene_name 98015337|dlg5; gene_id MSTRG.7609; transcript_id MSTRG.7609.2;
chr2	transdecoder	CDS	130614574	130614752	.	-	1	gene_name 98015337|dlg5; gene_id MSTRG.7609; transcript_id MSTRG.7609.3;
chr2	transdecoder	CDS	130614574	130614752	.	-	1	gene_name 98015337|dlg5; gene_id MSTRG.7609; transcript_id MSTRG.7609.4;
chr2	transdecoder	CDS	130614574	130614752	.	-	1	gene_name 98015337|dlg5; gene_id MSTRG.7609; transcript_id MSTRG.7609.5;
chr2	transdecoder	CDS	130614574	130614752	.	-	1	gene_name 98015337|dlg5; gene_id MSTRG.7609; transcript_id MSTRG.7609.6;
chr2	transdecoder	CDS	130614574	130614752	.	-	1	gene_name 98015337|dlg5; gene_id MSTRG.7609; transcript_id MSTRG.7609.9;
chr2	transdecoder	exon	130614574	130614752	.	-	.	gene_name 98015337|dlg5; gene_id MSTRG.7609; transcript_id MSTRG.7609.1;
chr2	transdecoder	exon	130614574	130614752	.	-	.	gene_name 98015337|dlg5; gene_id MSTRG.7609; transcript_id MSTRG.7609.2;
chr2	transdecoder	exon	130614574	130614752	.	-	.	gene_name 98015337|dlg5; gene_id MSTRG.7609; transcript_id MSTRG.7609.3;
chr2	transdecoder	exon	130614574	130614752	.	-	.	gene_name 98015337|dlg5; gene_id MSTRG.7609; transcript_id MSTRG.7609.4;
chr2	transdecoder	exon	130614574	130614752	.	-	.	gene_name 98015337|dlg5; gene_id MSTRG.7609; transcript_id MSTRG.7609.5;
chr2	transdecoder	exon	130614574	130614752	.	-	.	gene_name 98015337|dlg5; gene_id MSTRG.7609; transcript_id MSTRG.7609.6;
chr2	transdecoder	exon	130614574	130614752	.	-	.	gene_name 98015337|dlg5; gene_id MSTRG.7609; transcript_id MSTRG.7609.9;
chr2	transdecoder	CDS	130615173	130615315	.	-	0	gene_name 98015337|dlg5; gene_id MSTRG.7609; transcript_id MSTRG.7609.1;
chr2	transdecoder	CDS	130615173	130615315	.	-	0	gene_name 98015337|dlg5; gene_id MSTRG.7609; transcript_id MSTRG.7609.2;
chr2	transdecoder	CDS	130615173	130615315	.	-	0	gene_name 98015337|dlg5; gene_id MSTRG.7609; transcript_id MSTRG.7609.3;
chr2	transdecoder	CDS	130615173	130615315	.	-	0	gene_name 98015337|dlg5; gene_id MSTRG.7609; transcript_id MSTRG.7609.4;
chr2	transdecoder	CDS	130615173	130615315	.	-	0	gene_name 98015337|dlg5; gene_id MSTRG.7609; transcript_id MSTRG.7609.5;
chr2	transdecoder	CDS	130615173	130615315	.	-	0	gene_name 98015337|dlg5; gene_id MSTRG.7609; transcript_id MSTRG.7609.6;
chr2	transdecoder	CDS	130615173	130615315	.	-	0	gene_name 98015337|dlg5; gene_id MSTRG.7609; transcript_id MSTRG.7609.9;
chr2	transdecoder	exon	130615173	130615315	.	-	.	gene_name 98015337|dlg5; gene_id MSTRG.7609; transcript_id MSTRG.7609.1;
chr2	transdecoder	exon	130615173	130615315	.	-	.	gene_name 98015337|dlg5; gene_id MSTRG.7609; transcript_id MSTRG.7609.2;
chr2	transdecoder	exon	130615173	130615315	.	-	.	gene_name 98015337|dlg5; gene_id MSTRG.7609; transcript_id MSTRG.7609.3;
chr2	transdecoder	exon	130615173	130615315	.	-	.	gene_name 98015337|dlg5; gene_id MSTRG.7609; transcript_id MSTRG.7609.4;
chr2	transdecoder	exon	130615173	130615315	.	-	.	gene_name 98015337|dlg5; gene_id MSTRG.7609; transcript_id MSTRG.7609.5;
chr2	transdecoder	exon	130615173	130615315	.	-	.	gene_name 98015337|dlg5; gene_id MSTRG.7609; transcript_id MSTRG.7609.6;
chr2	transdecoder	exon	130615173	130615315	.	-	.	gene_name 98015337|dlg5; gene_id MSTRG.7609; transcript_id MSTRG.7609.9;
chr2	transdecoder	CDS	130617049	130617148	.	-	1	gene_name 98015337|dlg5; gene_id MSTRG.7609; transcript_id MSTRG.7609.1;
chr2	transdecoder	CDS	130617049	130617148	.	-	1	gene_name 98015337|dlg5; gene_id MSTRG.7609; transcript_id MSTRG.7609.2;
chr2	transdecoder	CDS	130617049	130617148	.	-	1	gene_name 98015337|dlg5; gene_id MSTRG.7609; transcript_id MSTRG.7609.3;
chr2	transdecoder	CDS	130617049	130617148	.	-	1	gene_name 98015337|dlg5; gene_id MSTRG.7609; transcript_id MSTRG.7609.4;
chr2	transdecoder	CDS	130617049	130617148	.	-	1	gene_name 98015337|dlg5; gene_id MSTRG.7609; transcript_id MSTRG.7609.5;
chr2	transdecoder	CDS	130617049	130617148	.	-	1	gene_name 98015337|dlg5; gene_id MSTRG.7609; transcript_id MSTRG.7609.6;
chr2	transdecoder	CDS	130617049	130617148	.	-	1	gene_name 98015337|dlg5; gene_id MSTRG.7609; transcript_id MSTRG.7609.9;
chr2	transdecoder	exon	130617049	130617148	.	-	.	gene_name 98015337|dlg5; gene_id MSTRG.7609; transcript_id MSTRG.7609.1;
chr2	transdecoder	exon	130617049	130617148	.	-	.	gene_name 98015337|dlg5; gene_id MSTRG.7609; transcript_id MSTRG.7609.2;
chr2	transdecoder	exon	130617049	130617148	.	-	.	gene_name 98015337|dlg5; gene_id MSTRG.7609; transcript_id MSTRG.7609.3;
chr2	transdecoder	exon	130617049	130617148	.	-	.	gene_name 98015337|dlg5; gene_id MSTRG.7609; transcript_id MSTRG.7609.4;
chr2	transdecoder	exon	130617049	130617148	.	-	.	gene_name 98015337|dlg5; gene_id MSTRG.7609; transcript_id MSTRG.7609.5;
chr2	transdecoder	exon	130617049	130617148	.	-	.	gene_name 98015337|dlg5; gene_id MSTRG.7609; transcript_id MSTRG.7609.6;
chr2	transdecoder	exon	130617049	130617148	.	-	.	gene_name 98015337|dlg5; gene_id MSTRG.7609; transcript_id MSTRG.7609.9;
chr2	transdecoder	CDS	130617954	130618094	.	-	1	gene_name 98015337|dlg5; gene_id MSTRG.7609; transcript_id MSTRG.7609.1;
chr2	transdecoder	CDS	130617954	130618094	.	-	1	gene_name 98015337|dlg5; gene_id MSTRG.7609; transcript_id MSTRG.7609.2;
chr2	transdecoder	CDS	130617954	130618094	.	-	1	gene_name 98015337|dlg5; gene_id MSTRG.7609; transcript_id MSTRG.7609.3;
chr2	transdecoder	CDS	130617954	130618094	.	-	1	gene_name 98015337|dlg5; gene_id MSTRG.7609; transcript_id MSTRG.7609.4;
chr2	transdecoder	CDS	130617954	130618094	.	-	1	gene_name 98015337|dlg5; gene_id MSTRG.7609; transcript_id MSTRG.7609.5;
chr2	transdecoder	CDS	130617954	130618094	.	-	1	gene_name 98015337|dlg5; gene_id MSTRG.7609; transcript_id MSTRG.7609.6;
chr2	transdecoder	CDS	130617954	130618094	.	-	1	gene_name 98015337|dlg5; gene_id MSTRG.7609; transcript_id MSTRG.7609.9;
chr2	transdecoder	exon	130617954	130618094	.	-	.	gene_name 98015337|dlg5; gene_id MSTRG.7609; transcript_id MSTRG.7609.1;
chr2	transdecoder	exon	130617954	130618094	.	-	.	gene_name 98015337|dlg5; gene_id MSTRG.7609; transcript_id MSTRG.7609.2;
chr2	transdecoder	exon	130617954	130618094	.	-	.	gene_name 98015337|dlg5; gene_id MSTRG.7609; transcript_id MSTRG.7609.3;
chr2	transdecoder	exon	130617954	130618094	.	-	.	gene_name 98015337|dlg5; gene_id MSTRG.7609; transcript_id MSTRG.7609.4;
chr2	transdecoder	exon	130617954	130618094	.	-	.	gene_name 98015337|dlg5; gene_id MSTRG.7609; transcript_id MSTRG.7609.5;
chr2	transdecoder	exon	130617954	130618094	.	-	.	gene_name 98015337|dlg5; gene_id MSTRG.7609; transcript_id MSTRG.7609.6;
chr2	transdecoder	exon	130617954	130618094	.	-	.	gene_name 98015337|dlg5; gene_id MSTRG.7609; transcript_id MSTRG.7609.9;
chr2	transdecoder	CDS	130618215	130618345	.	-	0	gene_name 98015337|dlg5; gene_id MSTRG.7609; transcript_id MSTRG.7609.1;
chr2	transdecoder	CDS	130618215	130618345	.	-	0	gene_name 98015337|dlg5; gene_id MSTRG.7609; transcript_id MSTRG.7609.2;
chr2	transdecoder	CDS	130618215	130618345	.	-	0	gene_name 98015337|dlg5; gene_id MSTRG.7609; transcript_id MSTRG.7609.3;
chr2	transdecoder	CDS	130618215	130618345	.	-	0	gene_name 98015337|dlg5; gene_id MSTRG.7609; transcript_id MSTRG.7609.4;
chr2	transdecoder	CDS	130618215	130618345	.	-	0	gene_name 98015337|dlg5; gene_id MSTRG.7609; transcript_id MSTRG.7609.5;
chr2	transdecoder	CDS	130618215	130618345	.	-	0	gene_name 98015337|dlg5; gene_id MSTRG.7609; transcript_id MSTRG.7609.6;
chr2	transdecoder	CDS	130618215	130618345	.	-	0	gene_name 98015337|dlg5; gene_id MSTRG.7609; transcript_id MSTRG.7609.9;
chr2	transdecoder	exon	130618215	130618345	.	-	.	gene_name 98015337|dlg5; gene_id MSTRG.7609; transcript_id MSTRG.7609.1;
chr2	transdecoder	exon	130618215	130618345	.	-	.	gene_name 98015337|dlg5; gene_id MSTRG.7609; transcript_id MSTRG.7609.2;
chr2	transdecoder	exon	130618215	130618345	.	-	.	gene_name 98015337|dlg5; gene_id MSTRG.7609; transcript_id MSTRG.7609.3;
chr2	transdecoder	exon	130618215	130618345	.	-	.	gene_name 98015337|dlg5; gene_id MSTRG.7609; transcript_id MSTRG.7609.4;
chr2	transdecoder	exon	130618215	130618345	.	-	.	gene_name 98015337|dlg5; gene_id MSTRG.7609; transcript_id MSTRG.7609.5;
chr2	transdecoder	exon	130618215	130618345	.	-	.	gene_name 98015337|dlg5; gene_id MSTRG.7609; transcript_id MSTRG.7609.6;
chr2	transdecoder	exon	130618215	130618345	.	-	.	gene_name 98015337|dlg5; gene_id MSTRG.7609; transcript_id MSTRG.7609.9;
chr2	transdecoder	CDS	130618829	130619017	.	-	0	gene_name 98015337|dlg5; gene_id MSTRG.7609; transcript_id MSTRG.7609.1;
chr2	transdecoder	CDS	130618829	130619017	.	-	0	gene_name 98015337|dlg5; gene_id MSTRG.7609; transcript_id MSTRG.7609.2;
chr2	transdecoder	CDS	130618829	130619017	.	-	0	gene_name 98015337|dlg5; gene_id MSTRG.7609; transcript_id MSTRG.7609.3;
chr2	transdecoder	CDS	130618829	130619017	.	-	0	gene_name 98015337|dlg5; gene_id MSTRG.7609; transcript_id MSTRG.7609.4;
chr2	transdecoder	CDS	130618829	130619017	.	-	0	gene_name 98015337|dlg5; gene_id MSTRG.7609; transcript_id MSTRG.7609.5;
chr2	transdecoder	CDS	130618829	130619017	.	-	0	gene_name 98015337|dlg5; gene_id MSTRG.7609; transcript_id MSTRG.7609.6;
chr2	transdecoder	CDS	130618829	130619017	.	-	0	gene_name 98015337|dlg5; gene_id MSTRG.7609; transcript_id MSTRG.7609.9;
chr2	transdecoder	exon	130618829	130619017	.	-	.	gene_name 98015337|dlg5; gene_id MSTRG.7609; transcript_id MSTRG.7609.1;
chr2	transdecoder	exon	130618829	130619017	.	-	.	gene_name 98015337|dlg5; gene_id MSTRG.7609; transcript_id MSTRG.7609.2;
chr2	transdecoder	exon	130618829	130619017	.	-	.	gene_name 98015337|dlg5; gene_id MSTRG.7609; transcript_id MSTRG.7609.3;
chr2	transdecoder	exon	130618829	130619017	.	-	.	gene_name 98015337|dlg5; gene_id MSTRG.7609; transcript_id MSTRG.7609.4;
chr2	transdecoder	exon	130618829	130619017	.	-	.	gene_name 98015337|dlg5; gene_id MSTRG.7609; transcript_id MSTRG.7609.5;
chr2	transdecoder	exon	130618829	130619017	.	-	.	gene_name 98015337|dlg5; gene_id MSTRG.7609; transcript_id MSTRG.7609.6;
chr2	transdecoder	exon	130618829	130619017	.	-	.	gene_name 98015337|dlg5; gene_id MSTRG.7609; transcript_id MSTRG.7609.9;
chr2	transdecoder	CDS	130620243	130620370	.	-	2	gene_name 98015337|dlg5; gene_id MSTRG.7609; transcript_id MSTRG.7609.2;
chr2	transdecoder	CDS	130620243	130620370	.	-	2	gene_name 98015337|dlg5; gene_id MSTRG.7609; transcript_id MSTRG.7609.3;
chr2	transdecoder	CDS	130620243	130620370	.	-	2	gene_name 98015337|dlg5; gene_id MSTRG.7609; transcript_id MSTRG.7609.4;
chr2	transdecoder	CDS	130620243	130620370	.	-	2	gene_name 98015337|dlg5; gene_id MSTRG.7609; transcript_id MSTRG.7609.5;
chr2	transdecoder	CDS	130620243	130620370	.	-	2	gene_name 98015337|dlg5; gene_id MSTRG.7609; transcript_id MSTRG.7609.6;
chr2	transdecoder	CDS	130620243	130620370	.	-	2	gene_name 98015337|dlg5; gene_id MSTRG.7609; transcript_id MSTRG.7609.9;
chr2	transdecoder	exon	130620243	130620370	.	-	.	gene_name 98015337|dlg5; gene_id MSTRG.7609; transcript_id MSTRG.7609.2;
chr2	transdecoder	exon	130620243	130620370	.	-	.	gene_name 98015337|dlg5; gene_id MSTRG.7609; transcript_id MSTRG.7609.3;
chr2	transdecoder	exon	130620243	130620370	.	-	.	gene_name 98015337|dlg5; gene_id MSTRG.7609; transcript_id MSTRG.7609.4;
chr2	transdecoder	exon	130620243	130620370	.	-	.	gene_name 98015337|dlg5; gene_id MSTRG.7609; transcript_id MSTRG.7609.5;
chr2	transdecoder	exon	130620243	130620370	.	-	.	gene_name 98015337|dlg5; gene_id MSTRG.7609; transcript_id MSTRG.7609.6;
chr2	transdecoder	exon	130620243	130620370	.	-	.	gene_name 98015337|dlg5; gene_id MSTRG.7609; transcript_id MSTRG.7609.9;
chr2	transdecoder	CDS	130620701	130620834	.	-	1	gene_name 98015337|dlg5; gene_id MSTRG.7609; transcript_id MSTRG.7609.1;
chr2	transdecoder	CDS	130620701	130620834	.	-	1	gene_name 98015337|dlg5; gene_id MSTRG.7609; transcript_id MSTRG.7609.2;
chr2	transdecoder	CDS	130620701	130620834	.	-	1	gene_name 98015337|dlg5; gene_id MSTRG.7609; transcript_id MSTRG.7609.3;
chr2	transdecoder	CDS	130620701	130620834	.	-	1	gene_name 98015337|dlg5; gene_id MSTRG.7609; transcript_id MSTRG.7609.4;
chr2	transdecoder	CDS	130620701	130620834	.	-	1	gene_name 98015337|dlg5; gene_id MSTRG.7609; transcript_id MSTRG.7609.5;
chr2	transdecoder	CDS	130620701	130620834	.	-	1	gene_name 98015337|dlg5; gene_id MSTRG.7609; transcript_id MSTRG.7609.6;
chr2	transdecoder	CDS	130620701	130620834	.	-	1	gene_name 98015337|dlg5; gene_id MSTRG.7609; transcript_id MSTRG.7609.9;
chr2	transdecoder	exon	130620701	130620834	.	-	.	gene_name 98015337|dlg5; gene_id MSTRG.7609; transcript_id MSTRG.7609.1;
chr2	transdecoder	exon	130620701	130620834	.	-	.	gene_name 98015337|dlg5; gene_id MSTRG.7609; transcript_id MSTRG.7609.2;
chr2	transdecoder	exon	130620701	130620834	.	-	.	gene_name 98015337|dlg5; gene_id MSTRG.7609; transcript_id MSTRG.7609.3;
chr2	transdecoder	exon	130620701	130620834	.	-	.	gene_name 98015337|dlg5; gene_id MSTRG.7609; transcript_id MSTRG.7609.4;
chr2	transdecoder	exon	130620701	130620834	.	-	.	gene_name 98015337|dlg5; gene_id MSTRG.7609; transcript_id MSTRG.7609.5;
chr2	transdecoder	exon	130620701	130620834	.	-	.	gene_name 98015337|dlg5; gene_id MSTRG.7609; transcript_id MSTRG.7609.6;
chr2	transdecoder	exon	130620701	130620834	.	-	.	gene_name 98015337|dlg5; gene_id MSTRG.7609; transcript_id MSTRG.7609.9;
chr2	transdecoder	CDS	130623080	130623222	.	-	0	gene_name 98015337|dlg5; gene_id MSTRG.7609; transcript_id MSTRG.7609.3;
chr2	transdecoder	CDS	130623080	130623222	.	-	0	gene_name 98015337|dlg5; gene_id MSTRG.7609; transcript_id MSTRG.7609.6;
chr2	transdecoder	CDS	130623080	130623255	.	-	0	gene_name 98015337|dlg5; gene_id MSTRG.7609; transcript_id MSTRG.7609.1;
chr2	transdecoder	CDS	130623080	130623255	.	-	0	gene_name 98015337|dlg5; gene_id MSTRG.7609; transcript_id MSTRG.7609.2;
chr2	transdecoder	CDS	130623080	130623255	.	-	0	gene_name 98015337|dlg5; gene_id MSTRG.7609; transcript_id MSTRG.7609.4;
chr2	transdecoder	CDS	130623080	130623255	.	-	0	gene_name 98015337|dlg5; gene_id MSTRG.7609; transcript_id MSTRG.7609.5;
chr2	transdecoder	CDS	130623080	130623255	.	-	0	gene_name 98015337|dlg5; gene_id MSTRG.7609; transcript_id MSTRG.7609.9;
chr2	transdecoder	exon	130623080	130623255	.	-	.	gene_name 98015337|dlg5; gene_id MSTRG.7609; transcript_id MSTRG.7609.1;
chr2	transdecoder	exon	130623080	130623255	.	-	.	gene_name 98015337|dlg5; gene_id MSTRG.7609; transcript_id MSTRG.7609.2;
chr2	transdecoder	exon	130623080	130623255	.	-	.	gene_name 98015337|dlg5; gene_id MSTRG.7609; transcript_id MSTRG.7609.3;
chr2	transdecoder	exon	130623080	130623255	.	-	.	gene_name 98015337|dlg5; gene_id MSTRG.7609; transcript_id MSTRG.7609.4;
chr2	transdecoder	exon	130623080	130623255	.	-	.	gene_name 98015337|dlg5; gene_id MSTRG.7609; transcript_id MSTRG.7609.5;
chr2	transdecoder	exon	130623080	130623255	.	-	.	gene_name 98015337|dlg5; gene_id MSTRG.7609; transcript_id MSTRG.7609.6;
chr2	transdecoder	exon	130623080	130623255	.	-	.	gene_name 98015337|dlg5; gene_id MSTRG.7609; transcript_id MSTRG.7609.9;
chr2	transdecoder	five_prime_utr	130623223	130623255	.	-	.	gene_name 98015337|dlg5; gene_id MSTRG.7609; transcript_id MSTRG.7609.3;
chr2	transdecoder	five_prime_utr	130623223	130623255	.	-	.	gene_name 98015337|dlg5; gene_id MSTRG.7609; transcript_id MSTRG.7609.6;
chr2	transdecoder	exon	130625441	130625530	.	-	.	gene_name 98015337|dlg5; gene_id MSTRG.7609; transcript_id MSTRG.7609.6;
chr2	transdecoder	five_prime_utr	130625441	130625530	.	-	.	gene_name 98015337|dlg5; gene_id MSTRG.7609; transcript_id MSTRG.7609.6;
chr2	transdecoder	exon	130625441	130625536	.	-	.	gene_name 98015337|dlg5; gene_id MSTRG.7609; transcript_id MSTRG.7609.3;
chr2	transdecoder	five_prime_utr	130625441	130625536	.	-	.	gene_name 98015337|dlg5; gene_id MSTRG.7609; transcript_id MSTRG.7609.3;
chr2	transdecoder	CDS	130625441	130625540	.	-	1	gene_name 98015337|dlg5; gene_id MSTRG.7609; transcript_id MSTRG.7609.1;
chr2	transdecoder	CDS	130625441	130625540	.	-	1	gene_name 98015337|dlg5; gene_id MSTRG.7609; transcript_id MSTRG.7609.2;
chr2	transdecoder	CDS	130625441	130625540	.	-	1	gene_name 98015337|dlg5; gene_id MSTRG.7609; transcript_id MSTRG.7609.4;
chr2	transdecoder	CDS	130625441	130625540	.	-	1	gene_name 98015337|dlg5; gene_id MSTRG.7609; transcript_id MSTRG.7609.5;
chr2	transdecoder	CDS	130625441	130625540	.	-	1	gene_name 98015337|dlg5; gene_id MSTRG.7609; transcript_id MSTRG.7609.9;
chr2	transdecoder	exon	130625441	130625540	.	-	.	gene_name 98015337|dlg5; gene_id MSTRG.7609; transcript_id MSTRG.7609.1;
chr2	transdecoder	exon	130625441	130625540	.	-	.	gene_name 98015337|dlg5; gene_id MSTRG.7609; transcript_id MSTRG.7609.2;
chr2	transdecoder	exon	130625441	130625540	.	-	.	gene_name 98015337|dlg5; gene_id MSTRG.7609; transcript_id MSTRG.7609.4;
chr2	transdecoder	exon	130625441	130625540	.	-	.	gene_name 98015337|dlg5; gene_id MSTRG.7609; transcript_id MSTRG.7609.5;
chr2	transdecoder	exon	130625441	130625540	.	-	.	gene_name 98015337|dlg5; gene_id MSTRG.7609; transcript_id MSTRG.7609.9;
chr2	transdecoder	CDS	130625582	130625703	.	-	0	gene_name 98015337|dlg5; gene_id MSTRG.7609; transcript_id MSTRG.7609.1;
chr2	transdecoder	CDS	130625582	130625703	.	-	0	gene_name 98015337|dlg5; gene_id MSTRG.7609; transcript_id MSTRG.7609.2;
chr2	transdecoder	CDS	130625582	130625703	.	-	0	gene_name 98015337|dlg5; gene_id MSTRG.7609; transcript_id MSTRG.7609.4;
chr2	transdecoder	CDS	130625582	130625703	.	-	0	gene_name 98015337|dlg5; gene_id MSTRG.7609; transcript_id MSTRG.7609.5;
chr2	transdecoder	CDS	130625582	130625703	.	-	0	gene_name 98015337|dlg5; gene_id MSTRG.7609; transcript_id MSTRG.7609.9;
chr2	transdecoder	exon	130625582	130625703	.	-	.	gene_name 98015337|dlg5; gene_id MSTRG.7609; transcript_id MSTRG.7609.1;
chr2	transdecoder	exon	130625582	130625703	.	-	.	gene_name 98015337|dlg5; gene_id MSTRG.7609; transcript_id MSTRG.7609.2;
chr2	transdecoder	exon	130625582	130625703	.	-	.	gene_name 98015337|dlg5; gene_id MSTRG.7609; transcript_id MSTRG.7609.3;
chr2	transdecoder	exon	130625582	130625703	.	-	.	gene_name 98015337|dlg5; gene_id MSTRG.7609; transcript_id MSTRG.7609.4;
chr2	transdecoder	exon	130625582	130625703	.	-	.	gene_name 98015337|dlg5; gene_id MSTRG.7609; transcript_id MSTRG.7609.5;
chr2	transdecoder	exon	130625582	130625703	.	-	.	gene_name 98015337|dlg5; gene_id MSTRG.7609; transcript_id MSTRG.7609.6;
chr2	transdecoder	exon	130625582	130625703	.	-	.	gene_name 98015337|dlg5; gene_id MSTRG.7609; transcript_id MSTRG.7609.9;
chr2	transdecoder	five_prime_utr	130625582	130625703	.	-	.	gene_name 98015337|dlg5; gene_id MSTRG.7609; transcript_id MSTRG.7609.3;
chr2	transdecoder	five_prime_utr	130625582	130625703	.	-	.	gene_name 98015337|dlg5; gene_id MSTRG.7609; transcript_id MSTRG.7609.6;
chr2	transdecoder	CDS	130625781	130625856	.	-	1	gene_name 98015337|dlg5; gene_id MSTRG.7609; transcript_id MSTRG.7609.1;
chr2	transdecoder	CDS	130625781	130625856	.	-	1	gene_name 98015337|dlg5; gene_id MSTRG.7609; transcript_id MSTRG.7609.2;
chr2	transdecoder	CDS	130625781	130625856	.	-	1	gene_name 98015337|dlg5; gene_id MSTRG.7609; transcript_id MSTRG.7609.4;
chr2	transdecoder	CDS	130625781	130625856	.	-	1	gene_name 98015337|dlg5; gene_id MSTRG.7609; transcript_id MSTRG.7609.5;
chr2	transdecoder	CDS	130625781	130625856	.	-	1	gene_name 98015337|dlg5; gene_id MSTRG.7609; transcript_id MSTRG.7609.9;
chr2	transdecoder	exon	130625781	130625856	.	-	.	gene_name 98015337|dlg5; gene_id MSTRG.7609; transcript_id MSTRG.7609.1;
chr2	transdecoder	exon	130625781	130625856	.	-	.	gene_name 98015337|dlg5; gene_id MSTRG.7609; transcript_id MSTRG.7609.2;
chr2	transdecoder	exon	130625781	130625856	.	-	.	gene_name 98015337|dlg5; gene_id MSTRG.7609; transcript_id MSTRG.7609.3;
chr2	transdecoder	exon	130625781	130625856	.	-	.	gene_name 98015337|dlg5; gene_id MSTRG.7609; transcript_id MSTRG.7609.4;
chr2	transdecoder	exon	130625781	130625856	.	-	.	gene_name 98015337|dlg5; gene_id MSTRG.7609; transcript_id MSTRG.7609.5;
chr2	transdecoder	exon	130625781	130625856	.	-	.	gene_name 98015337|dlg5; gene_id MSTRG.7609; transcript_id MSTRG.7609.6;
chr2	transdecoder	exon	130625781	130625856	.	-	.	gene_name 98015337|dlg5; gene_id MSTRG.7609; transcript_id MSTRG.7609.9;
chr2	transdecoder	five_prime_utr	130625781	130625856	.	-	.	gene_name 98015337|dlg5; gene_id MSTRG.7609; transcript_id MSTRG.7609.3;
chr2	transdecoder	five_prime_utr	130625781	130625856	.	-	.	gene_name 98015337|dlg5; gene_id MSTRG.7609; transcript_id MSTRG.7609.6;
chr2	transdecoder	CDS	130625926	130625993	.	-	0	gene_name 98015337|dlg5; gene_id MSTRG.7609; transcript_id MSTRG.7609.1;
chr2	transdecoder	CDS	130625926	130625993	.	-	0	gene_name 98015337|dlg5; gene_id MSTRG.7609; transcript_id MSTRG.7609.2;
chr2	transdecoder	CDS	130625926	130625993	.	-	0	gene_name 98015337|dlg5; gene_id MSTRG.7609; transcript_id MSTRG.7609.4;
chr2	transdecoder	CDS	130625926	130625993	.	-	0	gene_name 98015337|dlg5; gene_id MSTRG.7609; transcript_id MSTRG.7609.5;
chr2	transdecoder	CDS	130625926	130625993	.	-	0	gene_name 98015337|dlg5; gene_id MSTRG.7609; transcript_id MSTRG.7609.9;
chr2	transdecoder	exon	130625926	130626026	.	-	.	gene_name 98015337|dlg5; gene_id MSTRG.7609; transcript_id MSTRG.7609.1;
chr2	transdecoder	exon	130625926	130626026	.	-	.	gene_name 98015337|dlg5; gene_id MSTRG.7609; transcript_id MSTRG.7609.2;
chr2	transdecoder	exon	130625926	130626026	.	-	.	gene_name 98015337|dlg5; gene_id MSTRG.7609; transcript_id MSTRG.7609.3;
chr2	transdecoder	exon	130625926	130626026	.	-	.	gene_name 98015337|dlg5; gene_id MSTRG.7609; transcript_id MSTRG.7609.4;
chr2	transdecoder	exon	130625926	130626026	.	-	.	gene_name 98015337|dlg5; gene_id MSTRG.7609; transcript_id MSTRG.7609.5;
chr2	transdecoder	exon	130625926	130626026	.	-	.	gene_name 98015337|dlg5; gene_id MSTRG.7609; transcript_id MSTRG.7609.6;
chr2	transdecoder	exon	130625926	130626026	.	-	.	gene_name 98015337|dlg5; gene_id MSTRG.7609; transcript_id MSTRG.7609.9;
chr2	transdecoder	five_prime_utr	130625926	130626026	.	-	.	gene_name 98015337|dlg5; gene_id MSTRG.7609; transcript_id MSTRG.7609.3;
chr2	transdecoder	five_prime_utr	130625926	130626026	.	-	.	gene_name 98015337|dlg5; gene_id MSTRG.7609; transcript_id MSTRG.7609.6;
chr2	transdecoder	five_prime_utr	130625994	130626026	.	-	.	gene_name 98015337|dlg5; gene_id MSTRG.7609; transcript_id MSTRG.7609.1;
chr2	transdecoder	five_prime_utr	130625994	130626026	.	-	.	gene_name 98015337|dlg5; gene_id MSTRG.7609; transcript_id MSTRG.7609.2;
chr2	transdecoder	five_prime_utr	130625994	130626026	.	-	.	gene_name 98015337|dlg5; gene_id MSTRG.7609; transcript_id MSTRG.7609.4;
chr2	transdecoder	five_prime_utr	130625994	130626026	.	-	.	gene_name 98015337|dlg5; gene_id MSTRG.7609; transcript_id MSTRG.7609.5;
chr2	transdecoder	five_prime_utr	130625994	130626026	.	-	.	gene_name 98015337|dlg5; gene_id MSTRG.7609; transcript_id MSTRG.7609.9;
chr2	StringTie	exon	130651060	130651217	.	-	.	gene_name 98303791|unknown-15765; gene_id MSTRG.7610; transcript_id MSTRG.7610.1;
chr2	StringTie	transcript	130651060	130652643	.	-	.	gene_name 98303791|unknown-15765; gene_id MSTRG.7610; transcript_id MSTRG.7610.1; gene_biotype non-coding; Info NA; ref_name -; class_code u; inherit_ref FALSE;
chr2	StringTie	exon	130652506	130652643	.	-	.	gene_name 98303791|unknown-15765; gene_id MSTRG.7610; transcript_id MSTRG.7610.1;
chr2	transdecoder	three_prime_utr	130669962	130670020	.	-	.	gene_name 98203740|s18b1-105; gene_id MSTRG.7611; transcript_id MSTRG.7611.1;
chr2	transdecoder	exon	130669962	130671474	.	-	.	gene_name 98203740|s18b1-105; gene_id MSTRG.7611; transcript_id MSTRG.7611.1;
chr2	transdecoder	gene	130669962	130671474	.	-	.	gene_name 98203740|s18b1-105; gene_id MSTRG.7611; transcript_id NA; gene_biotype protein_coding; Info ORF type:5prime_partial (+),score=30.72,sp|Q6NT16|S18B1_HUMAN|22.677|1.04e-04; ref_name 98203740|s18b1-105; class_code =; inherit_ref TRUE;
chr2	transdecoder	transcript	130669962	130671474	.	-	.	gene_name 98203740|s18b1-105; gene_id MSTRG.7611; transcript_id MSTRG.7611.1; gene_biotype protein_coding; Info ORF type:5prime_partial (+),score=30.72,sp|Q6NT16|S18B1_HUMAN|22.677|1.04e-04; ref_name 98203740|s18b1-105; class_code =; inherit_ref TRUE;
chr2	transdecoder	CDS	130670021	130671472	.	-	0	gene_name 98203740|s18b1-105; gene_id MSTRG.7611; transcript_id MSTRG.7611.1;
chr2	transdecoder	five_prime_utr	130674932	130675004	.	+	.	gene_name 98208076|unknown-12872; gene_id MSTRG.7612; transcript_id MSTRG.7612.1;
chr2	transdecoder	exon	130674932	130675174	.	+	.	gene_name 98208076|unknown-12872; gene_id MSTRG.7612; transcript_id MSTRG.7612.1;
chr2	transdecoder	gene	130674932	130678928	.	+	.	gene_name 98208076|unknown-12872; gene_id MSTRG.7612; transcript_id NA; gene_biotype protein_coding; Info ORF type:complete (+),score=37.81; ref_name 98208076|unknown-12872; class_code =; inherit_ref TRUE;
chr2	transdecoder	transcript	130674932	130678928	.	+	.	gene_name 98208076|unknown-12872; gene_id MSTRG.7612; transcript_id MSTRG.7612.1; gene_biotype protein_coding; Info ORF type:complete (+),score=37.81; ref_name 98208076|unknown-12872; class_code =; inherit_ref TRUE;
chr2	transdecoder	CDS	130675005	130675174	.	+	0	gene_name 98208076|unknown-12872; gene_id MSTRG.7612; transcript_id MSTRG.7612.1;
chr2	transdecoder	CDS	130677768	130678019	.	+	1	gene_name 98208076|unknown-12872; gene_id MSTRG.7612; transcript_id MSTRG.7612.1;
chr2	transdecoder	exon	130677768	130678019	.	+	.	gene_name 98208076|unknown-12872; gene_id MSTRG.7612; transcript_id MSTRG.7612.1;
chr2	transdecoder	CDS	130678462	130678792	.	+	1	gene_name 98208076|unknown-12872; gene_id MSTRG.7612; transcript_id MSTRG.7612.1;
chr2	transdecoder	exon	130678462	130678928	.	+	.	gene_name 98208076|unknown-12872; gene_id MSTRG.7612; transcript_id MSTRG.7612.1;
chr2	transdecoder	three_prime_utr	130678793	130678928	.	+	.	gene_name 98208076|unknown-12872; gene_id MSTRG.7612; transcript_id MSTRG.7612.1;
chr2	transdecoder	five_prime_utr	130682082	130682210	.	+	.	gene_name 98303792|unknown-15766; gene_id MSTRG.7613; transcript_id MSTRG.7613.1;
chr2	transdecoder	exon	130682082	130682223	.	+	.	gene_name 98303792|unknown-15766; gene_id MSTRG.7613; transcript_id MSTRG.7613.1;
chr2	transdecoder	gene	130682082	130688345	.	+	.	gene_name 98303792|unknown-15766; gene_id MSTRG.7613; transcript_id NA; gene_biotype protein_coding; Info ORF type:3prime_partial (+),score=18.01; ref_name -; class_code u; inherit_ref FALSE;
chr2	transdecoder	transcript	130682082	130688345	.	+	.	gene_name 98303792|unknown-15766; gene_id MSTRG.7613; transcript_id MSTRG.7613.1; gene_biotype protein_coding; Info ORF type:3prime_partial (+),score=18.01; ref_name -; class_code u; inherit_ref FALSE;
chr2	transdecoder	CDS	130682211	130682223	.	+	0	gene_name 98303792|unknown-15766; gene_id MSTRG.7613; transcript_id MSTRG.7613.1;
chr2	transdecoder	CDS	130682461	130682500	.	+	2	gene_name 98303792|unknown-15766; gene_id MSTRG.7613; transcript_id MSTRG.7613.1;
chr2	transdecoder	exon	130682461	130682500	.	+	.	gene_name 98303792|unknown-15766; gene_id MSTRG.7613; transcript_id MSTRG.7613.1;
chr2	transdecoder	CDS	130682547	130682590	.	+	1	gene_name 98303792|unknown-15766; gene_id MSTRG.7613; transcript_id MSTRG.7613.1;
chr2	transdecoder	exon	130682547	130682590	.	+	.	gene_name 98303792|unknown-15766; gene_id MSTRG.7613; transcript_id MSTRG.7613.1;
chr2	transdecoder	CDS	130688093	130688343	.	+	2	gene_name 98303792|unknown-15766; gene_id MSTRG.7613; transcript_id MSTRG.7613.1;
chr2	transdecoder	exon	130688093	130688345	.	+	.	gene_name 98303792|unknown-15766; gene_id MSTRG.7613; transcript_id MSTRG.7613.1;
chr2	transdecoder	exon	130703573	130703685	.	+	.	gene_name 98303793|sorl-41; gene_id MSTRG.7614; transcript_id MSTRG.7614.1;
chr2	transdecoder	five_prime_utr	130703573	130703685	.	+	.	gene_name 98303793|sorl-41; gene_id MSTRG.7614; transcript_id MSTRG.7614.1;
chr2	transdecoder	exon	130703573	130703689	.	+	.	gene_name 98303793|sorl-41; gene_id MSTRG.7614; transcript_id MSTRG.7614.2;
chr2	transdecoder	five_prime_utr	130703573	130703689	.	+	.	gene_name 98303793|sorl-41; gene_id MSTRG.7614; transcript_id MSTRG.7614.2;
chr2	transdecoder	gene	130703573	130705898	.	+	.	gene_name 98303793|sorl-41; gene_id MSTRG.7614; transcript_id NA; gene_biotype protein_coding; Info ORF type:complete (+),score=146.04,sp|Q92673|SORL_HUMAN|33.942|2.17e-58; ref_name 98204075|sorl-35;98204077|sorl-37; class_code =,k;=,k; inherit_ref FALSE;
chr2	transdecoder	transcript	130703573	130705898	.	+	.	gene_name 98303793|sorl-41; gene_id MSTRG.7614; transcript_id MSTRG.7614.1; gene_biotype protein_coding; Info ORF type:complete (+),score=146.04,sp|Q92673|SORL_HUMAN|33.942|2.17e-58; ref_name 98204075|sorl-35;98204077|sorl-37; class_code =,k;=,k; inherit_ref FALSE;
chr2	transdecoder	transcript	130703573	130705898	.	+	.	gene_name 98303793|sorl-41; gene_id MSTRG.7614; transcript_id MSTRG.7614.2; gene_biotype protein_coding; Info ORF type:complete (+),score=146.04,sp|Q92673|SORL_HUMAN|33.942|2.17e-58; ref_name 98204075|sorl-35;98204077|sorl-37; class_code =,k;=,k; inherit_ref FALSE;
chr2	transdecoder	five_prime_utr	130703732	130703760	.	+	.	gene_name 98303793|sorl-41; gene_id MSTRG.7614; transcript_id MSTRG.7614.2;
chr2	transdecoder	five_prime_utr	130703732	130703901	.	+	.	gene_name 98303793|sorl-41; gene_id MSTRG.7614; transcript_id MSTRG.7614.1;
chr2	transdecoder	exon	130703732	130704076	.	+	.	gene_name 98303793|sorl-41; gene_id MSTRG.7614; transcript_id MSTRG.7614.1;
chr2	transdecoder	exon	130703732	130704076	.	+	.	gene_name 98303793|sorl-41; gene_id MSTRG.7614; transcript_id MSTRG.7614.2;
chr2	transdecoder	CDS	130703761	130704076	.	+	0	gene_name 98303793|sorl-41; gene_id MSTRG.7614; transcript_id MSTRG.7614.2;
chr2	transdecoder	CDS	130703902	130704076	.	+	0	gene_name 98303793|sorl-41; gene_id MSTRG.7614; transcript_id MSTRG.7614.1;
chr2	transdecoder	CDS	130704114	130704905	.	+	2	gene_name 98303793|sorl-41; gene_id MSTRG.7614; transcript_id MSTRG.7614.1;
chr2	transdecoder	CDS	130704114	130704905	.	+	2	gene_name 98303793|sorl-41; gene_id MSTRG.7614; transcript_id MSTRG.7614.2;
chr2	transdecoder	exon	130704114	130704905	.	+	.	gene_name 98303793|sorl-41; gene_id MSTRG.7614; transcript_id MSTRG.7614.1;
```
