## Supplemental Dataset S1 for "A comprehensive resource for studying microRNA evolution and microRNA-mediated development and whole-body regeneration in the acoel worm *Hofstenia miamia*": Dataset_S1_PBv6_annotation_v1.gtf (part 39 of 135)

```
chr2	transdecoder	exon	130704114	130704905	.	+	.	gene_name 98303793|sorl-41; gene_id MSTRG.7614; transcript_id MSTRG.7614.2;
chr2	transdecoder	CDS	130704948	130705408	.	+	2	gene_name 98303793|sorl-41; gene_id MSTRG.7614; transcript_id MSTRG.7614.1;
chr2	transdecoder	CDS	130704948	130705408	.	+	2	gene_name 98303793|sorl-41; gene_id MSTRG.7614; transcript_id MSTRG.7614.2;
chr2	transdecoder	exon	130704948	130705408	.	+	.	gene_name 98303793|sorl-41; gene_id MSTRG.7614; transcript_id MSTRG.7614.1;
chr2	transdecoder	exon	130704948	130705408	.	+	.	gene_name 98303793|sorl-41; gene_id MSTRG.7614; transcript_id MSTRG.7614.2;
chr2	transdecoder	CDS	130705449	130705823	.	+	0	gene_name 98303793|sorl-41; gene_id MSTRG.7614; transcript_id MSTRG.7614.1;
chr2	transdecoder	CDS	130705449	130705823	.	+	0	gene_name 98303793|sorl-41; gene_id MSTRG.7614; transcript_id MSTRG.7614.2;
chr2	transdecoder	exon	130705449	130705898	.	+	.	gene_name 98303793|sorl-41; gene_id MSTRG.7614; transcript_id MSTRG.7614.1;
chr2	transdecoder	exon	130705449	130705898	.	+	.	gene_name 98303793|sorl-41; gene_id MSTRG.7614; transcript_id MSTRG.7614.2;
chr2	transdecoder	three_prime_utr	130705824	130705898	.	+	.	gene_name 98303793|sorl-41; gene_id MSTRG.7614; transcript_id MSTRG.7614.1;
chr2	transdecoder	three_prime_utr	130705824	130705898	.	+	.	gene_name 98303793|sorl-41; gene_id MSTRG.7614; transcript_id MSTRG.7614.2;
chr2	transdecoder	exon	130713368	130713808	.	+	.	gene_name 98202190|lrp1b-54; gene_id MSTRG.7615; transcript_id MSTRG.7615.1;
chr2	transdecoder	gene	130713368	130715578	.	+	.	gene_name 98202190|lrp1b-54; gene_id MSTRG.7615; transcript_id NA; gene_biotype protein_coding; Info ORF type:5prime_partial (+),score=131.44,sp|Q9NZR2|LRP1B_HUMAN|34.720|1.21e-61; ref_name 98202190|lrp1b-54; class_code =; inherit_ref TRUE;
chr2	transdecoder	transcript	130713368	130715578	.	+	.	gene_name 98202190|lrp1b-54; gene_id MSTRG.7615; transcript_id MSTRG.7615.1; gene_biotype protein_coding; Info ORF type:5prime_partial (+),score=131.44,sp|Q9NZR2|LRP1B_HUMAN|34.720|1.21e-61; ref_name 98202190|lrp1b-54; class_code =; inherit_ref TRUE;
chr2	transdecoder	CDS	130713370	130713808	.	+	0	gene_name 98202190|lrp1b-54; gene_id MSTRG.7615; transcript_id MSTRG.7615.1;
chr2	transdecoder	CDS	130713853	130714923	.	+	2	gene_name 98202190|lrp1b-54; gene_id MSTRG.7615; transcript_id MSTRG.7615.1;
chr2	transdecoder	exon	130713853	130714923	.	+	.	gene_name 98202190|lrp1b-54; gene_id MSTRG.7615; transcript_id MSTRG.7615.1;
chr2	transdecoder	CDS	130714966	130715281	.	+	2	gene_name 98202190|lrp1b-54; gene_id MSTRG.7615; transcript_id MSTRG.7615.1;
chr2	transdecoder	exon	130714966	130715281	.	+	.	gene_name 98202190|lrp1b-54; gene_id MSTRG.7615; transcript_id MSTRG.7615.1;
chr2	transdecoder	CDS	130715323	130715548	.	+	1	gene_name 98202190|lrp1b-54; gene_id MSTRG.7615; transcript_id MSTRG.7615.1;
chr2	transdecoder	exon	130715323	130715578	.	+	.	gene_name 98202190|lrp1b-54; gene_id MSTRG.7615; transcript_id MSTRG.7615.1;
chr2	transdecoder	three_prime_utr	130715549	130715578	.	+	.	gene_name 98202190|lrp1b-54; gene_id MSTRG.7615; transcript_id MSTRG.7615.1;
chr2	StringTie	exon	130721160	130722407	.	-	.	gene_name 98143992|unknown-4695; gene_id MSTRG.7616; transcript_id MSTRG.7616.1;
chr2	StringTie	transcript	130721160	130722407	.	-	.	gene_name 98143992|unknown-4695; gene_id MSTRG.7616; transcript_id MSTRG.7616.1; gene_biotype non-coding; Info NA; ref_name 98143992|unknown-4695; class_code =; inherit_ref TRUE;
chr2	StringTie	exon	130722556	130723357	.	-	.	gene_name 98303794|unknown-15767; gene_id MSTRG.7617; transcript_id MSTRG.7617.1;
chr2	StringTie	transcript	130722556	130723688	.	-	.	gene_name 98303794|unknown-15767; gene_id MSTRG.7617; transcript_id MSTRG.7617.1; gene_biotype non-coding; Info NA; ref_name -; class_code u; inherit_ref FALSE;
chr2	StringTie	exon	130723395	130723688	.	-	.	gene_name 98303794|unknown-15767; gene_id MSTRG.7617; transcript_id MSTRG.7617.1;
chr2	transdecoder	three_prime_utr	130726242	130726312	.	-	.	gene_name 98045046|mot2-2; gene_id MSTRG.7618; transcript_id MSTRG.7618.1;
chr2	transdecoder	exon	130726242	130726515	.	-	.	gene_name 98045046|mot2-2; gene_id MSTRG.7618; transcript_id MSTRG.7618.1;
chr2	transdecoder	gene	130726242	130744721	.	-	.	gene_name 98045046|mot2-2; gene_id MSTRG.7618; transcript_id NA; gene_biotype protein_coding; Info ORF type:5prime_partial (+),score=45.85,sp|O60669|MOT2_HUMAN|21.124|2.32e-17; ref_name 98045046|mot2-2; class_code =; inherit_ref TRUE;
chr2	transdecoder	transcript	130726242	130744721	.	-	.	gene_name 98045046|mot2-2; gene_id MSTRG.7618; transcript_id MSTRG.7618.1; gene_biotype protein_coding; Info ORF type:5prime_partial (+),score=45.85,sp|O60669|MOT2_HUMAN|21.124|2.32e-17; ref_name 98045046|mot2-2; class_code =; inherit_ref TRUE;
chr2	transdecoder	CDS	130726313	130726515	.	-	2	gene_name 98045046|mot2-2; gene_id MSTRG.7618; transcript_id MSTRG.7618.1;
chr2	transdecoder	CDS	130726848	130726991	.	-	2	gene_name 98045046|mot2-2; gene_id MSTRG.7618; transcript_id MSTRG.7618.1;
chr2	transdecoder	exon	130726848	130726991	.	-	.	gene_name 98045046|mot2-2; gene_id MSTRG.7618; transcript_id MSTRG.7618.1;
chr2	transdecoder	CDS	130727702	130727912	.	-	0	gene_name 98045046|mot2-2; gene_id MSTRG.7618; transcript_id MSTRG.7618.1;
chr2	transdecoder	exon	130727702	130727912	.	-	.	gene_name 98045046|mot2-2; gene_id MSTRG.7618; transcript_id MSTRG.7618.1;
chr2	transdecoder	CDS	130730682	130730980	.	-	2	gene_name 98045046|mot2-2; gene_id MSTRG.7618; transcript_id MSTRG.7618.1;
chr2	transdecoder	exon	130730682	130730980	.	-	.	gene_name 98045046|mot2-2; gene_id MSTRG.7618; transcript_id MSTRG.7618.1;
chr2	transdecoder	CDS	130732738	130733046	.	-	2	gene_name 98045046|mot2-2; gene_id MSTRG.7618; transcript_id MSTRG.7618.1;
chr2	transdecoder	exon	130732738	130733046	.	-	.	gene_name 98045046|mot2-2; gene_id MSTRG.7618; transcript_id MSTRG.7618.1;
chr2	transdecoder	CDS	130733096	130733358	.	-	1	gene_name 98045046|mot2-2; gene_id MSTRG.7618; transcript_id MSTRG.7618.1;
chr2	transdecoder	exon	130733096	130733358	.	-	.	gene_name 98045046|mot2-2; gene_id MSTRG.7618; transcript_id MSTRG.7618.1;
chr2	transdecoder	CDS	130744629	130744720	.	-	0	gene_name 98045046|mot2-2; gene_id MSTRG.7618; transcript_id MSTRG.7618.1;
chr2	transdecoder	exon	130744629	130744721	.	-	.	gene_name 98045046|mot2-2; gene_id MSTRG.7618; transcript_id MSTRG.7618.1;
chr2	transdecoder	five_prime_utr	130763332	130763515	.	+	.	gene_name 98014938|arh-2; gene_id MSTRG.7619; transcript_id MSTRG.7619.1;
chr2	transdecoder	exon	130763332	130764131	.	+	.	gene_name 98014938|arh-2; gene_id MSTRG.7619; transcript_id MSTRG.7619.1;
chr2	transdecoder	gene	130763332	130771451	.	+	.	gene_name 98014938|arh-2; gene_id MSTRG.7619; transcript_id NA; gene_biotype protein_coding; Info ORF type:complete (+),score=48.58,sp|Q5SW96|ARH_HUMAN|27.523|6.17e-08; ref_name 98014938|arh-2; class_code =; inherit_ref TRUE;
chr2	transdecoder	transcript	130763332	130771451	.	+	.	gene_name 98014938|arh-2; gene_id MSTRG.7619; transcript_id MSTRG.7619.1; gene_biotype protein_coding; Info ORF type:complete (+),score=48.58,sp|Q5SW96|ARH_HUMAN|27.523|6.17e-08; ref_name 98014938|arh-2; class_code =; inherit_ref TRUE;
chr2	transdecoder	CDS	130763516	130764131	.	+	0	gene_name 98014938|arh-2; gene_id MSTRG.7619; transcript_id MSTRG.7619.1;
chr2	transdecoder	CDS	130771047	130771318	.	+	2	gene_name 98014938|arh-2; gene_id MSTRG.7619; transcript_id MSTRG.7619.1;
chr2	transdecoder	exon	130771047	130771451	.	+	.	gene_name 98014938|arh-2; gene_id MSTRG.7619; transcript_id MSTRG.7619.1;
chr2	transdecoder	three_prime_utr	130771319	130771451	.	+	.	gene_name 98014938|arh-2; gene_id MSTRG.7619; transcript_id MSTRG.7619.1;
chr2	StringTie	exon	130791345	130791549	.	.	.	gene_name 98303795|unknown-15768; gene_id MSTRG.7620; transcript_id MSTRG.7620.1;
chr2	StringTie	transcript	130791345	130791549	.	.	.	gene_name 98303795|unknown-15768; gene_id MSTRG.7620; transcript_id MSTRG.7620.1; gene_biotype non-coding; Info NA; ref_name 98206981|unknown-11673; class_code p; inherit_ref FALSE;
chr2	transdecoder	exon	130792861	130793110	.	-	.	gene_name 98206981|unknown-11673; gene_id MSTRG.7621; transcript_id MSTRG.7621.1;
chr2	transdecoder	three_prime_utr	130792861	130793110	.	-	.	gene_name 98206981|unknown-11673; gene_id MSTRG.7621; transcript_id MSTRG.7621.1;
chr2	transdecoder	gene	130792861	130795461	.	-	.	gene_name 98206981|unknown-11673; gene_id MSTRG.7621; transcript_id NA; gene_biotype protein_coding; Info ORF type:complete (+),score=31.78; ref_name 98206981|unknown-11673; class_code m; inherit_ref TRUE;
chr2	transdecoder	transcript	130792861	130795461	.	-	.	gene_name 98206981|unknown-11673; gene_id MSTRG.7621; transcript_id MSTRG.7621.1; gene_biotype protein_coding; Info ORF type:complete (+),score=31.78; ref_name 98206981|unknown-11673; class_code m; inherit_ref TRUE;
chr2	transdecoder	three_prime_utr	130793153	130793229	.	-	.	gene_name 98206981|unknown-11673; gene_id MSTRG.7621; transcript_id MSTRG.7621.1;
chr2	transdecoder	exon	130793153	130793450	.	-	.	gene_name 98206981|unknown-11673; gene_id MSTRG.7621; transcript_id MSTRG.7621.1;
chr2	transdecoder	CDS	130793230	130793450	.	-	2	gene_name 98206981|unknown-11673; gene_id MSTRG.7621; transcript_id MSTRG.7621.1;
chr2	transdecoder	CDS	130793490	130793809	.	-	1	gene_name 98206981|unknown-11673; gene_id MSTRG.7621; transcript_id MSTRG.7621.1;
chr2	transdecoder	exon	130793490	130793809	.	-	.	gene_name 98206981|unknown-11673; gene_id MSTRG.7621; transcript_id MSTRG.7621.1;
chr2	transdecoder	CDS	130793852	130793985	.	-	0	gene_name 98206981|unknown-11673; gene_id MSTRG.7621; transcript_id MSTRG.7621.1;
chr2	transdecoder	exon	130793852	130793985	.	-	.	gene_name 98206981|unknown-11673; gene_id MSTRG.7621; transcript_id MSTRG.7621.1;
chr2	transdecoder	CDS	130794026	130794340	.	-	0	gene_name 98206981|unknown-11673; gene_id MSTRG.7621; transcript_id MSTRG.7621.1;
chr2	transdecoder	exon	130794026	130794340	.	-	.	gene_name 98206981|unknown-11673; gene_id MSTRG.7621; transcript_id MSTRG.7621.1;
chr2	transdecoder	CDS	130794382	130794465	.	-	0	gene_name 98206981|unknown-11673; gene_id MSTRG.7621; transcript_id MSTRG.7621.1;
chr2	transdecoder	exon	130794382	130794542	.	-	.	gene_name 98206981|unknown-11673; gene_id MSTRG.7621; transcript_id MSTRG.7621.1;
chr2	transdecoder	exon	130794585	130794999	.	-	.	gene_name 98206981|unknown-11673; gene_id MSTRG.7621; transcript_id MSTRG.7621.1;
chr2	transdecoder	CDS	130794861	130794999	.	-	1	gene_name 98206981|unknown-11673; gene_id MSTRG.7621; transcript_id MSTRG.7621.1;
chr2	transdecoder	CDS	130795041	130795115	.	-	1	gene_name 98206981|unknown-11673; gene_id MSTRG.7621; transcript_id MSTRG.7621.1;
chr2	transdecoder	exon	130795041	130795115	.	-	.	gene_name 98206981|unknown-11673; gene_id MSTRG.7621; transcript_id MSTRG.7621.1;
chr2	transdecoder	CDS	130795158	130795289	.	-	1	gene_name 98206981|unknown-11673; gene_id MSTRG.7621; transcript_id MSTRG.7621.1;
chr2	transdecoder	exon	130795158	130795289	.	-	.	gene_name 98206981|unknown-11673; gene_id MSTRG.7621; transcript_id MSTRG.7621.1;
chr2	transdecoder	CDS	130795332	130795450	.	-	0	gene_name 98206981|unknown-11673; gene_id MSTRG.7621; transcript_id MSTRG.7621.1;
chr2	transdecoder	exon	130795332	130795461	.	-	.	gene_name 98206981|unknown-11673; gene_id MSTRG.7621; transcript_id MSTRG.7621.1;
chr2	transdecoder	five_prime_utr	130795451	130795461	.	-	.	gene_name 98206981|unknown-11673; gene_id MSTRG.7621; transcript_id MSTRG.7621.1;
chr2	StringTie	exon	130796086	130796286	.	.	.	gene_name 98303796|unknown-15769; gene_id MSTRG.7622; transcript_id MSTRG.7622.1;
chr2	StringTie	transcript	130796086	130796286	.	.	.	gene_name 98303796|unknown-15769; gene_id MSTRG.7622; transcript_id MSTRG.7622.1; gene_biotype non-coding; Info NA; ref_name 98049227|chat; class_code p; inherit_ref FALSE;
chr2	transdecoder	three_prime_utr	130798086	130798240	.	-	.	gene_name 98049227|chat; gene_id MSTRG.7623; transcript_id MSTRG.7623.1;
chr2	transdecoder	exon	130798086	130798459	.	-	.	gene_name 98049227|chat; gene_id MSTRG.7623; transcript_id MSTRG.7623.1;
chr2	transdecoder	transcript	130798086	130820435	.	-	.	gene_name 98049227|chat; gene_id MSTRG.7623; transcript_id MSTRG.7623.1; gene_biotype protein_coding; Info ORF type:complete (+),score=47.69,sp|Q8NCE0|SEN2_HUMAN|32.298|9.62e-19; ref_name 98049227|chat; class_code m,j; inherit_ref TRUE;
chr2	transdecoder	gene	130798086	130824406	.	-	.	gene_name 98049227|chat; gene_id MSTRG.7623; transcript_id NA; gene_biotype protein_coding; Info ORF type:complete (+),score=47.69,sp|Q8NCE0|SEN2_HUMAN|32.298|9.62e-19; ref_name 98049227|chat; class_code m,j; inherit_ref TRUE;
chr2	transdecoder	three_prime_utr	130798087	130798240	.	-	.	gene_name 98049227|chat; gene_id MSTRG.7623; transcript_id MSTRG.7623.2;
chr2	transdecoder	three_prime_utr	130798087	130798240	.	-	.	gene_name 98049227|chat; gene_id MSTRG.7623; transcript_id MSTRG.7623.3;
chr2	transdecoder	exon	130798087	130798459	.	-	.	gene_name 98049227|chat; gene_id MSTRG.7623; transcript_id MSTRG.7623.2;
chr2	transdecoder	exon	130798087	130798459	.	-	.	gene_name 98049227|chat; gene_id MSTRG.7623; transcript_id MSTRG.7623.3;
chr2	transdecoder	transcript	130798087	130819710	.	-	.	gene_name 98049227|chat; gene_id MSTRG.7623; transcript_id MSTRG.7623.3; gene_biotype protein_coding; Info ORF type:complete (+),score=47.69,sp|Q8NCE0|SEN2_HUMAN|32.298|9.62e-19; ref_name 98049227|chat; class_code m,j; inherit_ref TRUE;
chr2	transdecoder	transcript	130798087	130824406	.	-	.	gene_name 98049227|chat; gene_id MSTRG.7623; transcript_id MSTRG.7623.2; gene_biotype protein_coding; Info ORF type:complete (+),score=47.69,sp|Q8NCE0|SEN2_HUMAN|32.298|9.62e-19; ref_name 98049227|chat; class_code m,j; inherit_ref TRUE;
chr2	transdecoder	three_prime_utr	130798124	130798240	.	-	.	gene_name 98049227|chat; gene_id MSTRG.7623; transcript_id MSTRG.7623.4;
chr2	transdecoder	exon	130798124	130798459	.	-	.	gene_name 98049227|chat; gene_id MSTRG.7623; transcript_id MSTRG.7623.4;
chr2	transdecoder	transcript	130798124	130819710	.	-	.	gene_name 98049227|chat; gene_id MSTRG.7623; transcript_id MSTRG.7623.4; gene_biotype protein_coding; Info ORF type:complete (+),score=47.69,sp|Q8NCE0|SEN2_HUMAN|32.298|9.62e-19; ref_name 98049227|chat; class_code m,j; inherit_ref TRUE;
chr2	transdecoder	CDS	130798241	130798459	.	-	0	gene_name 98049227|chat; gene_id MSTRG.7623; transcript_id MSTRG.7623.1;
chr2	transdecoder	CDS	130798241	130798459	.	-	0	gene_name 98049227|chat; gene_id MSTRG.7623; transcript_id MSTRG.7623.2;
chr2	transdecoder	CDS	130798241	130798459	.	-	0	gene_name 98049227|chat; gene_id MSTRG.7623; transcript_id MSTRG.7623.3;
chr2	transdecoder	CDS	130798241	130798459	.	-	0	gene_name 98049227|chat; gene_id MSTRG.7623; transcript_id MSTRG.7623.4;
chr2	transdecoder	CDS	130799330	130799530	.	-	0	gene_name 98049227|chat; gene_id MSTRG.7623; transcript_id MSTRG.7623.1;
chr2	transdecoder	CDS	130799330	130799530	.	-	0	gene_name 98049227|chat; gene_id MSTRG.7623; transcript_id MSTRG.7623.2;
chr2	transdecoder	CDS	130799330	130799530	.	-	0	gene_name 98049227|chat; gene_id MSTRG.7623; transcript_id MSTRG.7623.3;
chr2	transdecoder	CDS	130799330	130799530	.	-	0	gene_name 98049227|chat; gene_id MSTRG.7623; transcript_id MSTRG.7623.4;
chr2	transdecoder	exon	130799330	130799530	.	-	.	gene_name 98049227|chat; gene_id MSTRG.7623; transcript_id MSTRG.7623.1;
chr2	transdecoder	exon	130799330	130799530	.	-	.	gene_name 98049227|chat; gene_id MSTRG.7623; transcript_id MSTRG.7623.2;
chr2	transdecoder	exon	130799330	130799530	.	-	.	gene_name 98049227|chat; gene_id MSTRG.7623; transcript_id MSTRG.7623.3;
chr2	transdecoder	exon	130799330	130799530	.	-	.	gene_name 98049227|chat; gene_id MSTRG.7623; transcript_id MSTRG.7623.4;
chr2	transdecoder	CDS	130800980	130801112	.	-	1	gene_name 98049227|chat; gene_id MSTRG.7623; transcript_id MSTRG.7623.1;
chr2	transdecoder	CDS	130800980	130801112	.	-	1	gene_name 98049227|chat; gene_id MSTRG.7623; transcript_id MSTRG.7623.2;
chr2	transdecoder	CDS	130800980	130801112	.	-	1	gene_name 98049227|chat; gene_id MSTRG.7623; transcript_id MSTRG.7623.3;
chr2	transdecoder	CDS	130800980	130801112	.	-	1	gene_name 98049227|chat; gene_id MSTRG.7623; transcript_id MSTRG.7623.4;
chr2	transdecoder	exon	130800980	130801112	.	-	.	gene_name 98049227|chat; gene_id MSTRG.7623; transcript_id MSTRG.7623.1;
chr2	transdecoder	exon	130800980	130801112	.	-	.	gene_name 98049227|chat; gene_id MSTRG.7623; transcript_id MSTRG.7623.2;
chr2	transdecoder	exon	130800980	130801112	.	-	.	gene_name 98049227|chat; gene_id MSTRG.7623; transcript_id MSTRG.7623.3;
chr2	transdecoder	exon	130800980	130801112	.	-	.	gene_name 98049227|chat; gene_id MSTRG.7623; transcript_id MSTRG.7623.4;
chr2	transdecoder	CDS	130801315	130801437	.	-	1	gene_name 98049227|chat; gene_id MSTRG.7623; transcript_id MSTRG.7623.1;
chr2	transdecoder	CDS	130801315	130801437	.	-	1	gene_name 98049227|chat; gene_id MSTRG.7623; transcript_id MSTRG.7623.2;
chr2	transdecoder	CDS	130801315	130801437	.	-	1	gene_name 98049227|chat; gene_id MSTRG.7623; transcript_id MSTRG.7623.3;
chr2	transdecoder	CDS	130801315	130801437	.	-	1	gene_name 98049227|chat; gene_id MSTRG.7623; transcript_id MSTRG.7623.4;
chr2	transdecoder	exon	130801315	130801437	.	-	.	gene_name 98049227|chat; gene_id MSTRG.7623; transcript_id MSTRG.7623.1;
chr2	transdecoder	exon	130801315	130801437	.	-	.	gene_name 98049227|chat; gene_id MSTRG.7623; transcript_id MSTRG.7623.2;
chr2	transdecoder	exon	130801315	130801437	.	-	.	gene_name 98049227|chat; gene_id MSTRG.7623; transcript_id MSTRG.7623.3;
chr2	transdecoder	exon	130801315	130801437	.	-	.	gene_name 98049227|chat; gene_id MSTRG.7623; transcript_id MSTRG.7623.4;
chr2	transdecoder	CDS	130803625	130803662	.	-	0	gene_name 98049227|chat; gene_id MSTRG.7623; transcript_id MSTRG.7623.2;
chr2	transdecoder	CDS	130803625	130803662	.	-	0	gene_name 98049227|chat; gene_id MSTRG.7623; transcript_id MSTRG.7623.3;
chr2	transdecoder	CDS	130803625	130803744	.	-	1	gene_name 98049227|chat; gene_id MSTRG.7623; transcript_id MSTRG.7623.1;
chr2	transdecoder	CDS	130803625	130803744	.	-	1	gene_name 98049227|chat; gene_id MSTRG.7623; transcript_id MSTRG.7623.4;
chr2	transdecoder	exon	130803625	130803744	.	-	.	gene_name 98049227|chat; gene_id MSTRG.7623; transcript_id MSTRG.7623.1;
chr2	transdecoder	exon	130803625	130803744	.	-	.	gene_name 98049227|chat; gene_id MSTRG.7623; transcript_id MSTRG.7623.2;
chr2	transdecoder	exon	130803625	130803744	.	-	.	gene_name 98049227|chat; gene_id MSTRG.7623; transcript_id MSTRG.7623.3;
chr2	transdecoder	exon	130803625	130803744	.	-	.	gene_name 98049227|chat; gene_id MSTRG.7623; transcript_id MSTRG.7623.4;
chr2	transdecoder	CDS	130804766	130804866	.	-	0	gene_name 98049227|chat; gene_id MSTRG.7623; transcript_id MSTRG.7623.1;
chr2	transdecoder	CDS	130804766	130804866	.	-	0	gene_name 98049227|chat; gene_id MSTRG.7623; transcript_id MSTRG.7623.4;
chr2	transdecoder	exon	130804766	130804866	.	-	.	gene_name 98049227|chat; gene_id MSTRG.7623; transcript_id MSTRG.7623.1;
chr2	transdecoder	exon	130804766	130804866	.	-	.	gene_name 98049227|chat; gene_id MSTRG.7623; transcript_id MSTRG.7623.2;
chr2	transdecoder	exon	130804766	130804866	.	-	.	gene_name 98049227|chat; gene_id MSTRG.7623; transcript_id MSTRG.7623.3;
chr2	transdecoder	exon	130804766	130804866	.	-	.	gene_name 98049227|chat; gene_id MSTRG.7623; transcript_id MSTRG.7623.4;
chr2	transdecoder	CDS	130807085	130807248	.	-	2	gene_name 98049227|chat; gene_id MSTRG.7623; transcript_id MSTRG.7623.1;
chr2	transdecoder	CDS	130807085	130807248	.	-	2	gene_name 98049227|chat; gene_id MSTRG.7623; transcript_id MSTRG.7623.4;
chr2	transdecoder	exon	130807085	130807248	.	-	.	gene_name 98049227|chat; gene_id MSTRG.7623; transcript_id MSTRG.7623.1;
chr2	transdecoder	exon	130807085	130807248	.	-	.	gene_name 98049227|chat; gene_id MSTRG.7623; transcript_id MSTRG.7623.4;
chr2	transdecoder	exon	130807085	130807256	.	-	.	gene_name 98049227|chat; gene_id MSTRG.7623; transcript_id MSTRG.7623.2;
chr2	transdecoder	exon	130807085	130807256	.	-	.	gene_name 98049227|chat; gene_id MSTRG.7623; transcript_id MSTRG.7623.3;
chr2	transdecoder	CDS	130807249	130807256	.	-	2	gene_name 98049227|chat; gene_id MSTRG.7623; transcript_id MSTRG.7623.2;
chr2	transdecoder	CDS	130807249	130807256	.	-	2	gene_name 98049227|chat; gene_id MSTRG.7623; transcript_id MSTRG.7623.3;
chr2	transdecoder	CDS	130807365	130807548	.	-	0	gene_name 98049227|chat; gene_id MSTRG.7623; transcript_id MSTRG.7623.1;
chr2	transdecoder	CDS	130807365	130807548	.	-	0	gene_name 98049227|chat; gene_id MSTRG.7623; transcript_id MSTRG.7623.2;
chr2	transdecoder	CDS	130807365	130807548	.	-	0	gene_name 98049227|chat; gene_id MSTRG.7623; transcript_id MSTRG.7623.3;
chr2	transdecoder	CDS	130807365	130807548	.	-	0	gene_name 98049227|chat; gene_id MSTRG.7623; transcript_id MSTRG.7623.4;
chr2	transdecoder	exon	130807365	130807548	.	-	.	gene_name 98049227|chat; gene_id MSTRG.7623; transcript_id MSTRG.7623.1;
chr2	transdecoder	exon	130807365	130807548	.	-	.	gene_name 98049227|chat; gene_id MSTRG.7623; transcript_id MSTRG.7623.2;
chr2	transdecoder	exon	130807365	130807548	.	-	.	gene_name 98049227|chat; gene_id MSTRG.7623; transcript_id MSTRG.7623.3;
chr2	transdecoder	exon	130807365	130807548	.	-	.	gene_name 98049227|chat; gene_id MSTRG.7623; transcript_id MSTRG.7623.4;
chr2	transdecoder	CDS	130807599	130807755	.	-	1	gene_name 98049227|chat; gene_id MSTRG.7623; transcript_id MSTRG.7623.1;
chr2	transdecoder	CDS	130807599	130807755	.	-	1	gene_name 98049227|chat; gene_id MSTRG.7623; transcript_id MSTRG.7623.2;
chr2	transdecoder	CDS	130807599	130807755	.	-	1	gene_name 98049227|chat; gene_id MSTRG.7623; transcript_id MSTRG.7623.3;
chr2	transdecoder	CDS	130807599	130807755	.	-	1	gene_name 98049227|chat; gene_id MSTRG.7623; transcript_id MSTRG.7623.4;
chr2	transdecoder	exon	130807599	130807755	.	-	.	gene_name 98049227|chat; gene_id MSTRG.7623; transcript_id MSTRG.7623.1;
chr2	transdecoder	exon	130807599	130807755	.	-	.	gene_name 98049227|chat; gene_id MSTRG.7623; transcript_id MSTRG.7623.2;
chr2	transdecoder	exon	130807599	130807755	.	-	.	gene_name 98049227|chat; gene_id MSTRG.7623; transcript_id MSTRG.7623.3;
chr2	transdecoder	exon	130807599	130807755	.	-	.	gene_name 98049227|chat; gene_id MSTRG.7623; transcript_id MSTRG.7623.4;
chr2	transdecoder	CDS	130807827	130807883	.	-	1	gene_name 98049227|chat; gene_id MSTRG.7623; transcript_id MSTRG.7623.1;
chr2	transdecoder	CDS	130807827	130807883	.	-	1	gene_name 98049227|chat; gene_id MSTRG.7623; transcript_id MSTRG.7623.2;
chr2	transdecoder	CDS	130807827	130807883	.	-	1	gene_name 98049227|chat; gene_id MSTRG.7623; transcript_id MSTRG.7623.3;
chr2	transdecoder	CDS	130807827	130807883	.	-	1	gene_name 98049227|chat; gene_id MSTRG.7623; transcript_id MSTRG.7623.4;
chr2	transdecoder	exon	130807827	130807883	.	-	.	gene_name 98049227|chat; gene_id MSTRG.7623; transcript_id MSTRG.7623.1;
chr2	transdecoder	exon	130807827	130807883	.	-	.	gene_name 98049227|chat; gene_id MSTRG.7623; transcript_id MSTRG.7623.2;
chr2	transdecoder	exon	130807827	130807883	.	-	.	gene_name 98049227|chat; gene_id MSTRG.7623; transcript_id MSTRG.7623.3;
chr2	transdecoder	exon	130807827	130807883	.	-	.	gene_name 98049227|chat; gene_id MSTRG.7623; transcript_id MSTRG.7623.4;
chr2	transdecoder	CDS	130809523	130809641	.	-	0	gene_name 98049227|chat; gene_id MSTRG.7623; transcript_id MSTRG.7623.1;
chr2	transdecoder	CDS	130809523	130809641	.	-	0	gene_name 98049227|chat; gene_id MSTRG.7623; transcript_id MSTRG.7623.2;
chr2	transdecoder	CDS	130809523	130809641	.	-	0	gene_name 98049227|chat; gene_id MSTRG.7623; transcript_id MSTRG.7623.3;
chr2	transdecoder	CDS	130809523	130809641	.	-	0	gene_name 98049227|chat; gene_id MSTRG.7623; transcript_id MSTRG.7623.4;
chr2	transdecoder	exon	130809523	130809641	.	-	.	gene_name 98049227|chat; gene_id MSTRG.7623; transcript_id MSTRG.7623.1;
chr2	transdecoder	exon	130809523	130809641	.	-	.	gene_name 98049227|chat; gene_id MSTRG.7623; transcript_id MSTRG.7623.2;
chr2	transdecoder	exon	130809523	130809641	.	-	.	gene_name 98049227|chat; gene_id MSTRG.7623; transcript_id MSTRG.7623.3;
chr2	transdecoder	exon	130809523	130809641	.	-	.	gene_name 98049227|chat; gene_id MSTRG.7623; transcript_id MSTRG.7623.4;
chr2	transdecoder	CDS	130812904	130812990	.	-	0	gene_name 98049227|chat; gene_id MSTRG.7623; transcript_id MSTRG.7623.1;
chr2	transdecoder	CDS	130812904	130812990	.	-	0	gene_name 98049227|chat; gene_id MSTRG.7623; transcript_id MSTRG.7623.2;
chr2	transdecoder	CDS	130812904	130812990	.	-	0	gene_name 98049227|chat; gene_id MSTRG.7623; transcript_id MSTRG.7623.3;
chr2	transdecoder	CDS	130812904	130812990	.	-	0	gene_name 98049227|chat; gene_id MSTRG.7623; transcript_id MSTRG.7623.4;
chr2	transdecoder	exon	130812904	130812990	.	-	.	gene_name 98049227|chat; gene_id MSTRG.7623; transcript_id MSTRG.7623.1;
chr2	transdecoder	exon	130812904	130812990	.	-	.	gene_name 98049227|chat; gene_id MSTRG.7623; transcript_id MSTRG.7623.2;
chr2	transdecoder	exon	130812904	130812990	.	-	.	gene_name 98049227|chat; gene_id MSTRG.7623; transcript_id MSTRG.7623.3;
chr2	transdecoder	exon	130812904	130812990	.	-	.	gene_name 98049227|chat; gene_id MSTRG.7623; transcript_id MSTRG.7623.4;
chr2	transdecoder	CDS	130813420	130813608	.	-	0	gene_name 98049227|chat; gene_id MSTRG.7623; transcript_id MSTRG.7623.1;
chr2	transdecoder	CDS	130813420	130813608	.	-	0	gene_name 98049227|chat; gene_id MSTRG.7623; transcript_id MSTRG.7623.2;
chr2	transdecoder	CDS	130813420	130813608	.	-	0	gene_name 98049227|chat; gene_id MSTRG.7623; transcript_id MSTRG.7623.3;
chr2	transdecoder	CDS	130813420	130813608	.	-	0	gene_name 98049227|chat; gene_id MSTRG.7623; transcript_id MSTRG.7623.4;
chr2	transdecoder	exon	130813420	130813617	.	-	.	gene_name 98049227|chat; gene_id MSTRG.7623; transcript_id MSTRG.7623.4;
chr2	transdecoder	exon	130813420	130814867	.	-	.	gene_name 98049227|chat; gene_id MSTRG.7623; transcript_id MSTRG.7623.1;
chr2	transdecoder	exon	130813420	130814867	.	-	.	gene_name 98049227|chat; gene_id MSTRG.7623; transcript_id MSTRG.7623.2;
chr2	transdecoder	exon	130813420	130814867	.	-	.	gene_name 98049227|chat; gene_id MSTRG.7623; transcript_id MSTRG.7623.3;
chr2	transdecoder	five_prime_utr	130813609	130814867	.	-	.	gene_name 98049227|chat; gene_id MSTRG.7623; transcript_id MSTRG.7623.3;
chr2	transdecoder	exon	130813781	130814867	.	-	.	gene_name 98049227|chat; gene_id MSTRG.7623; transcript_id MSTRG.7623.4;
chr2	transdecoder	CDS	130813784	130814866	.	-	0	gene_name 98049227|chat; gene_id MSTRG.7623; transcript_id MSTRG.7623.1;
chr2	transdecoder	CDS	130813784	130814866	.	-	0	gene_name 98049227|chat; gene_id MSTRG.7623; transcript_id MSTRG.7623.3;
chr2	transdecoder	CDS	130813784	130814866	.	-	0	gene_name 98049227|chat; gene_id MSTRG.7623; transcript_id MSTRG.7623.4;
chr2	transdecoder	CDS	130813784	130814867	.	-	0	gene_name 98049227|chat; gene_id MSTRG.7623; transcript_id MSTRG.7623.2;
chr2	transdecoder	CDS	130816229	130816276	.	-	2	gene_name 98049227|chat; gene_id MSTRG.7623; transcript_id MSTRG.7623.2;
chr2	transdecoder	exon	130816229	130816276	.	-	.	gene_name 98049227|chat; gene_id MSTRG.7623; transcript_id MSTRG.7623.1;
chr2	transdecoder	exon	130816229	130816276	.	-	.	gene_name 98049227|chat; gene_id MSTRG.7623; transcript_id MSTRG.7623.2;
chr2	transdecoder	exon	130816229	130816276	.	-	.	gene_name 98049227|chat; gene_id MSTRG.7623; transcript_id MSTRG.7623.3;
chr2	transdecoder	five_prime_utr	130816229	130816276	.	-	.	gene_name 98049227|chat; gene_id MSTRG.7623; transcript_id MSTRG.7623.3;
chr2	transdecoder	exon	130816229	130819710	.	-	.	gene_name 98049227|chat; gene_id MSTRG.7623; transcript_id MSTRG.7623.4;
chr2	transdecoder	five_prime_utr	130816229	130819710	.	-	.	gene_name 98049227|chat; gene_id MSTRG.7623; transcript_id MSTRG.7623.4;
chr2	transdecoder	exon	130816596	130816707	.	-	.	gene_name 98049227|chat; gene_id MSTRG.7623; transcript_id MSTRG.7623.1;
chr2	transdecoder	exon	130816596	130816707	.	-	.	gene_name 98049227|chat; gene_id MSTRG.7623; transcript_id MSTRG.7623.3;
chr2	transdecoder	five_prime_utr	130816596	130816707	.	-	.	gene_name 98049227|chat; gene_id MSTRG.7623; transcript_id MSTRG.7623.3;
chr2	transdecoder	CDS	130816694	130816707	.	-	2	gene_name 98049227|chat; gene_id MSTRG.7623; transcript_id MSTRG.7623.1;
chr2	transdecoder	exon	130817590	130819710	.	-	.	gene_name 98049227|chat; gene_id MSTRG.7623; transcript_id MSTRG.7623.3;
chr2	transdecoder	five_prime_utr	130817590	130819710	.	-	.	gene_name 98049227|chat; gene_id MSTRG.7623; transcript_id MSTRG.7623.3;
chr2	transdecoder	CDS	130820077	130820419	.	-	0	gene_name 98049227|chat; gene_id MSTRG.7623; transcript_id MSTRG.7623.1;
chr2	transdecoder	CDS	130820077	130820419	.	-	0	gene_name 98049227|chat; gene_id MSTRG.7623; transcript_id MSTRG.7623.2;
chr2	transdecoder	exon	130820077	130820425	.	-	.	gene_name 98049227|chat; gene_id MSTRG.7623; transcript_id MSTRG.7623.2;
chr2	transdecoder	exon	130820077	130820435	.	-	.	gene_name 98049227|chat; gene_id MSTRG.7623; transcript_id MSTRG.7623.1;
chr2	transdecoder	five_prime_utr	130820420	130820425	.	-	.	gene_name 98049227|chat; gene_id MSTRG.7623; transcript_id MSTRG.7623.2;
chr2	transdecoder	five_prime_utr	130820420	130820435	.	-	.	gene_name 98049227|chat; gene_id MSTRG.7623; transcript_id MSTRG.7623.1;
chr2	transdecoder	exon	130824264	130824406	.	-	.	gene_name 98049227|chat; gene_id MSTRG.7623; transcript_id MSTRG.7623.2;
chr2	transdecoder	five_prime_utr	130824264	130824406	.	-	.	gene_name 98049227|chat; gene_id MSTRG.7623; transcript_id MSTRG.7623.2;
chr2	StringTie	exon	130858734	130859144	.	-	.	gene_name 98303797|unknown-15770; gene_id MSTRG.7624; transcript_id MSTRG.7624.1;
chr2	StringTie	transcript	130858734	130859144	.	-	.	gene_name 98303797|unknown-15770; gene_id MSTRG.7624; transcript_id MSTRG.7624.1; gene_biotype non-coding; Info NA; ref_name -; class_code u; inherit_ref FALSE;
chr2	StringTie	exon	130860393	130861118	.	-	.	gene_name 98303798|unknown-15771; gene_id MSTRG.7625; transcript_id MSTRG.7625.1;
chr2	StringTie	transcript	130860393	130861863	.	-	.	gene_name 98303798|unknown-15771; gene_id MSTRG.7625; transcript_id MSTRG.7625.1; gene_biotype non-coding; Info NA; ref_name -; class_code u; inherit_ref FALSE;
chr2	StringTie	exon	130861487	130861863	.	-	.	gene_name 98303798|unknown-15771; gene_id MSTRG.7625; transcript_id MSTRG.7625.1;
chr2	transdecoder	exon	130926456	130926757	.	+	.	gene_name 98008251|cc150; gene_id MSTRG.7626; transcript_id MSTRG.7626.1;
chr2	transdecoder	exon	130926456	130926757	.	+	.	gene_name 98008251|cc150; gene_id MSTRG.7626; transcript_id MSTRG.7626.2;
chr2	transdecoder	five_prime_utr	130926456	130926757	.	+	.	gene_name 98008251|cc150; gene_id MSTRG.7626; transcript_id MSTRG.7626.1;
chr2	transdecoder	five_prime_utr	130926456	130926757	.	+	.	gene_name 98008251|cc150; gene_id MSTRG.7626; transcript_id MSTRG.7626.2;
chr2	transdecoder	gene	130926456	130976489	.	+	.	gene_name 98008251|cc150; gene_id MSTRG.7626; transcript_id NA; gene_biotype protein_coding; Info ORF type:complete (+),score=239.65,sp|Q8NCX0|CC150_HUMAN|24.918|3.55e-53; ref_name 98008251|cc150; class_code j,=; inherit_ref TRUE;
chr2	transdecoder	transcript	130926456	130976489	.	+	.	gene_name 98008251|cc150; gene_id MSTRG.7626; transcript_id MSTRG.7626.1; gene_biotype protein_coding; Info ORF type:complete (+),score=239.65,sp|Q8NCX0|CC150_HUMAN|24.918|3.55e-53; ref_name 98008251|cc150; class_code j,=; inherit_ref TRUE;
chr2	transdecoder	transcript	130926456	130976489	.	+	.	gene_name 98008251|cc150; gene_id MSTRG.7626; transcript_id MSTRG.7626.2; gene_biotype protein_coding; Info ORF type:complete (+),score=239.65,sp|Q8NCX0|CC150_HUMAN|24.918|3.55e-53; ref_name 98008251|cc150; class_code j,=; inherit_ref TRUE;
chr2	transdecoder	five_prime_utr	130929239	130929341	.	+	.	gene_name 98008251|cc150; gene_id MSTRG.7626; transcript_id MSTRG.7626.1;
chr2	transdecoder	five_prime_utr	130929239	130929341	.	+	.	gene_name 98008251|cc150; gene_id MSTRG.7626; transcript_id MSTRG.7626.2;
chr2	transdecoder	exon	130929239	130929374	.	+	.	gene_name 98008251|cc150; gene_id MSTRG.7626; transcript_id MSTRG.7626.1;
chr2	transdecoder	exon	130929239	130929374	.	+	.	gene_name 98008251|cc150; gene_id MSTRG.7626; transcript_id MSTRG.7626.2;
chr2	transdecoder	CDS	130929342	130929374	.	+	0	gene_name 98008251|cc150; gene_id MSTRG.7626; transcript_id MSTRG.7626.1;
chr2	transdecoder	CDS	130929342	130929374	.	+	0	gene_name 98008251|cc150; gene_id MSTRG.7626; transcript_id MSTRG.7626.2;
chr2	transdecoder	CDS	130929635	130929763	.	+	0	gene_name 98008251|cc150; gene_id MSTRG.7626; transcript_id MSTRG.7626.1;
chr2	transdecoder	CDS	130929635	130929763	.	+	0	gene_name 98008251|cc150; gene_id MSTRG.7626; transcript_id MSTRG.7626.2;
chr2	transdecoder	exon	130929635	130929763	.	+	.	gene_name 98008251|cc150; gene_id MSTRG.7626; transcript_id MSTRG.7626.1;
chr2	transdecoder	exon	130929635	130929763	.	+	.	gene_name 98008251|cc150; gene_id MSTRG.7626; transcript_id MSTRG.7626.2;
chr2	transdecoder	CDS	130929811	130929879	.	+	0	gene_name 98008251|cc150; gene_id MSTRG.7626; transcript_id MSTRG.7626.1;
chr2	transdecoder	CDS	130929811	130929879	.	+	0	gene_name 98008251|cc150; gene_id MSTRG.7626; transcript_id MSTRG.7626.2;
chr2	transdecoder	exon	130929811	130929879	.	+	.	gene_name 98008251|cc150; gene_id MSTRG.7626; transcript_id MSTRG.7626.1;
chr2	transdecoder	exon	130929811	130929879	.	+	.	gene_name 98008251|cc150; gene_id MSTRG.7626; transcript_id MSTRG.7626.2;
chr2	transdecoder	CDS	130929927	130930043	.	+	0	gene_name 98008251|cc150; gene_id MSTRG.7626; transcript_id MSTRG.7626.1;
chr2	transdecoder	CDS	130929927	130930043	.	+	0	gene_name 98008251|cc150; gene_id MSTRG.7626; transcript_id MSTRG.7626.2;
chr2	transdecoder	exon	130929927	130930043	.	+	.	gene_name 98008251|cc150; gene_id MSTRG.7626; transcript_id MSTRG.7626.1;
chr2	transdecoder	exon	130929927	130930043	.	+	.	gene_name 98008251|cc150; gene_id MSTRG.7626; transcript_id MSTRG.7626.2;
chr2	transdecoder	CDS	130930091	130930171	.	+	0	gene_name 98008251|cc150; gene_id MSTRG.7626; transcript_id MSTRG.7626.2;
chr2	transdecoder	exon	130930091	130930171	.	+	.	gene_name 98008251|cc150; gene_id MSTRG.7626; transcript_id MSTRG.7626.2;
chr2	transdecoder	CDS	130934172	130934301	.	+	0	gene_name 98008251|cc150; gene_id MSTRG.7626; transcript_id MSTRG.7626.1;
chr2	transdecoder	CDS	130934172	130934301	.	+	0	gene_name 98008251|cc150; gene_id MSTRG.7626; transcript_id MSTRG.7626.2;
chr2	transdecoder	exon	130934172	130934301	.	+	.	gene_name 98008251|cc150; gene_id MSTRG.7626; transcript_id MSTRG.7626.1;
chr2	transdecoder	exon	130934172	130934301	.	+	.	gene_name 98008251|cc150; gene_id MSTRG.7626; transcript_id MSTRG.7626.2;
chr2	transdecoder	CDS	130934876	130935012	.	+	2	gene_name 98008251|cc150; gene_id MSTRG.7626; transcript_id MSTRG.7626.1;
chr2	transdecoder	CDS	130934876	130935012	.	+	2	gene_name 98008251|cc150; gene_id MSTRG.7626; transcript_id MSTRG.7626.2;
chr2	transdecoder	exon	130934876	130935012	.	+	.	gene_name 98008251|cc150; gene_id MSTRG.7626; transcript_id MSTRG.7626.1;
chr2	transdecoder	exon	130934876	130935012	.	+	.	gene_name 98008251|cc150; gene_id MSTRG.7626; transcript_id MSTRG.7626.2;
chr2	transdecoder	CDS	130937146	130937253	.	+	0	gene_name 98008251|cc150; gene_id MSTRG.7626; transcript_id MSTRG.7626.1;
chr2	transdecoder	CDS	130937146	130937253	.	+	0	gene_name 98008251|cc150; gene_id MSTRG.7626; transcript_id MSTRG.7626.2;
chr2	transdecoder	exon	130937146	130937253	.	+	.	gene_name 98008251|cc150; gene_id MSTRG.7626; transcript_id MSTRG.7626.1;
chr2	transdecoder	exon	130937146	130937253	.	+	.	gene_name 98008251|cc150; gene_id MSTRG.7626; transcript_id MSTRG.7626.2;
chr2	transdecoder	CDS	130937699	130937796	.	+	0	gene_name 98008251|cc150; gene_id MSTRG.7626; transcript_id MSTRG.7626.1;
chr2	transdecoder	CDS	130937699	130937796	.	+	0	gene_name 98008251|cc150; gene_id MSTRG.7626; transcript_id MSTRG.7626.2;
chr2	transdecoder	exon	130937699	130937796	.	+	.	gene_name 98008251|cc150; gene_id MSTRG.7626; transcript_id MSTRG.7626.1;
chr2	transdecoder	exon	130937699	130937796	.	+	.	gene_name 98008251|cc150; gene_id MSTRG.7626; transcript_id MSTRG.7626.2;
chr2	transdecoder	CDS	130938296	130938542	.	+	1	gene_name 98008251|cc150; gene_id MSTRG.7626; transcript_id MSTRG.7626.1;
chr2	transdecoder	CDS	130938296	130938542	.	+	1	gene_name 98008251|cc150; gene_id MSTRG.7626; transcript_id MSTRG.7626.2;
chr2	transdecoder	exon	130938296	130938542	.	+	.	gene_name 98008251|cc150; gene_id MSTRG.7626; transcript_id MSTRG.7626.1;
chr2	transdecoder	exon	130938296	130938542	.	+	.	gene_name 98008251|cc150; gene_id MSTRG.7626; transcript_id MSTRG.7626.2;
chr2	transdecoder	CDS	130938754	130938846	.	+	0	gene_name 98008251|cc150; gene_id MSTRG.7626; transcript_id MSTRG.7626.1;
chr2	transdecoder	CDS	130938754	130938846	.	+	0	gene_name 98008251|cc150; gene_id MSTRG.7626; transcript_id MSTRG.7626.2;
chr2	transdecoder	exon	130938754	130938846	.	+	.	gene_name 98008251|cc150; gene_id MSTRG.7626; transcript_id MSTRG.7626.1;
chr2	transdecoder	exon	130938754	130938846	.	+	.	gene_name 98008251|cc150; gene_id MSTRG.7626; transcript_id MSTRG.7626.2;
chr2	transdecoder	CDS	130938889	130938972	.	+	0	gene_name 98008251|cc150; gene_id MSTRG.7626; transcript_id MSTRG.7626.1;
chr2	transdecoder	CDS	130938889	130938972	.	+	0	gene_name 98008251|cc150; gene_id MSTRG.7626; transcript_id MSTRG.7626.2;
chr2	transdecoder	exon	130938889	130938972	.	+	.	gene_name 98008251|cc150; gene_id MSTRG.7626; transcript_id MSTRG.7626.1;
chr2	transdecoder	exon	130938889	130938972	.	+	.	gene_name 98008251|cc150; gene_id MSTRG.7626; transcript_id MSTRG.7626.2;
chr2	transdecoder	three_prime_utr	130939523	130939697	.	-	.	gene_name 98159114|unknown-7799; gene_id MSTRG.7627; transcript_id MSTRG.7627.1;
chr2	transdecoder	exon	130939523	130939917	.	-	.	gene_name 98159114|unknown-7799; gene_id MSTRG.7627; transcript_id MSTRG.7627.1;
chr2	transdecoder	gene	130939523	130954264	.	-	.	gene_name 98159114|unknown-7799; gene_id MSTRG.7627; transcript_id NA; gene_biotype protein_coding; Info ORF type:complete (+),score=25.21; ref_name 98159114|unknown-7799; class_code k; inherit_ref TRUE;
chr2	transdecoder	transcript	130939523	130954264	.	-	.	gene_name 98159114|unknown-7799; gene_id MSTRG.7627; transcript_id MSTRG.7627.1; gene_biotype protein_coding; Info ORF type:complete (+),score=25.21; ref_name 98159114|unknown-7799; class_code k; inherit_ref TRUE;
chr2	transdecoder	CDS	130939698	130939917	.	-	1	gene_name 98159114|unknown-7799; gene_id MSTRG.7627; transcript_id MSTRG.7627.1;
chr2	transdecoder	CDS	130944285	130944430	.	-	0	gene_name 98159114|unknown-7799; gene_id MSTRG.7627; transcript_id MSTRG.7627.1;
chr2	transdecoder	exon	130944285	130944430	.	-	.	gene_name 98159114|unknown-7799; gene_id MSTRG.7627; transcript_id MSTRG.7627.1;
chr2	transdecoder	CDS	130946319	130946498	.	-	0	gene_name 98159114|unknown-7799; gene_id MSTRG.7627; transcript_id MSTRG.7627.1;
chr2	transdecoder	exon	130946319	130946498	.	-	.	gene_name 98159114|unknown-7799; gene_id MSTRG.7627; transcript_id MSTRG.7627.1;
chr2	transdecoder	CDS	130948486	130948833	.	-	0	gene_name 98159114|unknown-7799; gene_id MSTRG.7627; transcript_id MSTRG.7627.1;
chr2	transdecoder	exon	130948486	130948833	.	-	.	gene_name 98159114|unknown-7799; gene_id MSTRG.7627; transcript_id MSTRG.7627.1;
chr2	transdecoder	CDS	130949019	130949315	.	-	0	gene_name 98159114|unknown-7799; gene_id MSTRG.7627; transcript_id MSTRG.7627.1;
chr2	transdecoder	exon	130949019	130949328	.	-	.	gene_name 98159114|unknown-7799; gene_id MSTRG.7627; transcript_id MSTRG.7627.1;
chr2	transdecoder	five_prime_utr	130949316	130949328	.	-	.	gene_name 98159114|unknown-7799; gene_id MSTRG.7627; transcript_id MSTRG.7627.1;
chr2	transdecoder	exon	130950279	130950481	.	-	.	gene_name 98159114|unknown-7799; gene_id MSTRG.7627; transcript_id MSTRG.7627.1;
chr2	transdecoder	five_prime_utr	130950279	130950481	.	-	.	gene_name 98159114|unknown-7799; gene_id MSTRG.7627; transcript_id MSTRG.7627.1;
chr2	transdecoder	CDS	130950305	130950355	.	+	0	gene_name 98008251|cc150; gene_id MSTRG.7626; transcript_id MSTRG.7626.1;
chr2	transdecoder	CDS	130950305	130950355	.	+	0	gene_name 98008251|cc150; gene_id MSTRG.7626; transcript_id MSTRG.7626.2;
chr2	transdecoder	exon	130950305	130950355	.	+	.	gene_name 98008251|cc150; gene_id MSTRG.7626; transcript_id MSTRG.7626.1;
chr2	transdecoder	exon	130950305	130950355	.	+	.	gene_name 98008251|cc150; gene_id MSTRG.7626; transcript_id MSTRG.7626.2;
chr2	transdecoder	CDS	130953835	130953891	.	+	0	gene_name 98008251|cc150; gene_id MSTRG.7626; transcript_id MSTRG.7626.1;
chr2	transdecoder	CDS	130953835	130953891	.	+	0	gene_name 98008251|cc150; gene_id MSTRG.7626; transcript_id MSTRG.7626.2;
chr2	transdecoder	exon	130953835	130953891	.	+	.	gene_name 98008251|cc150; gene_id MSTRG.7626; transcript_id MSTRG.7626.1;
chr2	transdecoder	exon	130953835	130953891	.	+	.	gene_name 98008251|cc150; gene_id MSTRG.7626; transcript_id MSTRG.7626.2;
chr2	transdecoder	CDS	130953935	130953997	.	+	0	gene_name 98008251|cc150; gene_id MSTRG.7626; transcript_id MSTRG.7626.1;
chr2	transdecoder	CDS	130953935	130953997	.	+	0	gene_name 98008251|cc150; gene_id MSTRG.7626; transcript_id MSTRG.7626.2;
chr2	transdecoder	exon	130953935	130953997	.	+	.	gene_name 98008251|cc150; gene_id MSTRG.7626; transcript_id MSTRG.7626.1;
chr2	transdecoder	exon	130953935	130953997	.	+	.	gene_name 98008251|cc150; gene_id MSTRG.7626; transcript_id MSTRG.7626.2;
chr2	transdecoder	exon	130954177	130954264	.	-	.	gene_name 98159114|unknown-7799; gene_id MSTRG.7627; transcript_id MSTRG.7627.1;
chr2	transdecoder	five_prime_utr	130954177	130954264	.	-	.	gene_name 98159114|unknown-7799; gene_id MSTRG.7627; transcript_id MSTRG.7627.1;
chr2	transdecoder	CDS	130955379	130955507	.	+	0	gene_name 98008251|cc150; gene_id MSTRG.7626; transcript_id MSTRG.7626.1;
chr2	transdecoder	CDS	130955379	130955507	.	+	0	gene_name 98008251|cc150; gene_id MSTRG.7626; transcript_id MSTRG.7626.2;
chr2	transdecoder	exon	130955379	130955507	.	+	.	gene_name 98008251|cc150; gene_id MSTRG.7626; transcript_id MSTRG.7626.1;
chr2	transdecoder	exon	130955379	130955507	.	+	.	gene_name 98008251|cc150; gene_id MSTRG.7626; transcript_id MSTRG.7626.2;
chr2	transdecoder	CDS	130956288	130956457	.	+	0	gene_name 98008251|cc150; gene_id MSTRG.7626; transcript_id MSTRG.7626.1;
chr2	transdecoder	CDS	130956288	130956457	.	+	0	gene_name 98008251|cc150; gene_id MSTRG.7626; transcript_id MSTRG.7626.2;
chr2	transdecoder	exon	130956288	130956457	.	+	.	gene_name 98008251|cc150; gene_id MSTRG.7626; transcript_id MSTRG.7626.1;
chr2	transdecoder	exon	130956288	130956457	.	+	.	gene_name 98008251|cc150; gene_id MSTRG.7626; transcript_id MSTRG.7626.2;
chr2	transdecoder	CDS	130961032	130961144	.	+	1	gene_name 98008251|cc150; gene_id MSTRG.7626; transcript_id MSTRG.7626.1;
chr2	transdecoder	CDS	130961032	130961144	.	+	1	gene_name 98008251|cc150; gene_id MSTRG.7626; transcript_id MSTRG.7626.2;
chr2	transdecoder	exon	130961032	130961144	.	+	.	gene_name 98008251|cc150; gene_id MSTRG.7626; transcript_id MSTRG.7626.1;
chr2	transdecoder	exon	130961032	130961144	.	+	.	gene_name 98008251|cc150; gene_id MSTRG.7626; transcript_id MSTRG.7626.2;
chr2	transdecoder	CDS	130961255	130961408	.	+	2	gene_name 98008251|cc150; gene_id MSTRG.7626; transcript_id MSTRG.7626.1;
chr2	transdecoder	CDS	130961255	130961408	.	+	2	gene_name 98008251|cc150; gene_id MSTRG.7626; transcript_id MSTRG.7626.2;
chr2	transdecoder	exon	130961255	130961408	.	+	.	gene_name 98008251|cc150; gene_id MSTRG.7626; transcript_id MSTRG.7626.1;
chr2	transdecoder	exon	130961255	130961408	.	+	.	gene_name 98008251|cc150; gene_id MSTRG.7626; transcript_id MSTRG.7626.2;
chr2	transdecoder	CDS	130961525	130961651	.	+	1	gene_name 98008251|cc150; gene_id MSTRG.7626; transcript_id MSTRG.7626.1;
chr2	transdecoder	CDS	130961525	130961651	.	+	1	gene_name 98008251|cc150; gene_id MSTRG.7626; transcript_id MSTRG.7626.2;
chr2	transdecoder	exon	130961525	130961651	.	+	.	gene_name 98008251|cc150; gene_id MSTRG.7626; transcript_id MSTRG.7626.1;
chr2	transdecoder	exon	130961525	130961651	.	+	.	gene_name 98008251|cc150; gene_id MSTRG.7626; transcript_id MSTRG.7626.2;
chr2	transdecoder	CDS	130968139	130968333	.	+	0	gene_name 98008251|cc150; gene_id MSTRG.7626; transcript_id MSTRG.7626.1;
chr2	transdecoder	CDS	130968139	130968333	.	+	0	gene_name 98008251|cc150; gene_id MSTRG.7626; transcript_id MSTRG.7626.2;
chr2	transdecoder	exon	130968139	130968333	.	+	.	gene_name 98008251|cc150; gene_id MSTRG.7626; transcript_id MSTRG.7626.1;
chr2	transdecoder	exon	130968139	130968333	.	+	.	gene_name 98008251|cc150; gene_id MSTRG.7626; transcript_id MSTRG.7626.2;
chr2	transdecoder	CDS	130968448	130968614	.	+	0	gene_name 98008251|cc150; gene_id MSTRG.7626; transcript_id MSTRG.7626.1;
chr2	transdecoder	CDS	130968448	130968614	.	+	0	gene_name 98008251|cc150; gene_id MSTRG.7626; transcript_id MSTRG.7626.2;
chr2	transdecoder	exon	130968448	130968614	.	+	.	gene_name 98008251|cc150; gene_id MSTRG.7626; transcript_id MSTRG.7626.1;
chr2	transdecoder	exon	130968448	130968614	.	+	.	gene_name 98008251|cc150; gene_id MSTRG.7626; transcript_id MSTRG.7626.2;
chr2	transdecoder	CDS	130970279	130970378	.	+	1	gene_name 98008251|cc150; gene_id MSTRG.7626; transcript_id MSTRG.7626.1;
chr2	transdecoder	CDS	130970279	130970378	.	+	1	gene_name 98008251|cc150; gene_id MSTRG.7626; transcript_id MSTRG.7626.2;
chr2	transdecoder	exon	130970279	130970378	.	+	.	gene_name 98008251|cc150; gene_id MSTRG.7626; transcript_id MSTRG.7626.1;
chr2	transdecoder	exon	130970279	130970378	.	+	.	gene_name 98008251|cc150; gene_id MSTRG.7626; transcript_id MSTRG.7626.2;
chr2	transdecoder	CDS	130970421	130970452	.	+	0	gene_name 98008251|cc150; gene_id MSTRG.7626; transcript_id MSTRG.7626.1;
chr2	transdecoder	CDS	130970421	130970452	.	+	0	gene_name 98008251|cc150; gene_id MSTRG.7626; transcript_id MSTRG.7626.2;
chr2	transdecoder	exon	130970421	130970452	.	+	.	gene_name 98008251|cc150; gene_id MSTRG.7626; transcript_id MSTRG.7626.1;
chr2	transdecoder	exon	130970421	130970452	.	+	.	gene_name 98008251|cc150; gene_id MSTRG.7626; transcript_id MSTRG.7626.2;
chr2	transdecoder	CDS	130971672	130971747	.	+	1	gene_name 98008251|cc150; gene_id MSTRG.7626; transcript_id MSTRG.7626.1;
chr2	transdecoder	CDS	130971672	130971747	.	+	1	gene_name 98008251|cc150; gene_id MSTRG.7626; transcript_id MSTRG.7626.2;
chr2	transdecoder	exon	130971672	130971747	.	+	.	gene_name 98008251|cc150; gene_id MSTRG.7626; transcript_id MSTRG.7626.1;
chr2	transdecoder	exon	130971672	130971747	.	+	.	gene_name 98008251|cc150; gene_id MSTRG.7626; transcript_id MSTRG.7626.2;
chr2	transdecoder	CDS	130976282	130976371	.	+	0	gene_name 98008251|cc150; gene_id MSTRG.7626; transcript_id MSTRG.7626.1;
chr2	transdecoder	CDS	130976282	130976371	.	+	0	gene_name 98008251|cc150; gene_id MSTRG.7626; transcript_id MSTRG.7626.2;
chr2	transdecoder	exon	130976282	130976489	.	+	.	gene_name 98008251|cc150; gene_id MSTRG.7626; transcript_id MSTRG.7626.1;
chr2	transdecoder	exon	130976282	130976489	.	+	.	gene_name 98008251|cc150; gene_id MSTRG.7626; transcript_id MSTRG.7626.2;
chr2	transdecoder	three_prime_utr	130976372	130976489	.	+	.	gene_name 98008251|cc150; gene_id MSTRG.7626; transcript_id MSTRG.7626.1;
chr2	transdecoder	three_prime_utr	130976372	130976489	.	+	.	gene_name 98008251|cc150; gene_id MSTRG.7626; transcript_id MSTRG.7626.2;
chr2	StringTie	exon	130982404	130982607	.	+	.	gene_name 98303799|unknown-15772; gene_id MSTRG.7628; transcript_id MSTRG.7628.1;
chr2	StringTie	transcript	130982404	130982607	.	+	.	gene_name 98303799|unknown-15772; gene_id MSTRG.7628; transcript_id MSTRG.7628.1; gene_biotype non-coding; Info NA; ref_name -; class_code u; inherit_ref FALSE;
chr2	transdecoder	exon	130989650	130989823	.	+	.	gene_name 98000877|znf76; gene_id MSTRG.7629; transcript_id MSTRG.7629.1;
chr2	transdecoder	five_prime_utr	130989650	130989823	.	+	.	gene_name 98000877|znf76; gene_id MSTRG.7629; transcript_id MSTRG.7629.1;
chr2	transdecoder	gene	130989650	131007593	.	+	.	gene_name 98000877|znf76; gene_id MSTRG.7629; transcript_id NA; gene_biotype protein_coding; Info ORF type:complete (+),score=18.63,sp|Q6P3V2|Z585A_HUMAN|33.962|2.38e-19; ref_name 98000877|znf76; class_code j; inherit_ref TRUE;
chr2	transdecoder	transcript	130989650	131007593	.	+	.	gene_name 98000877|znf76; gene_id MSTRG.7629; transcript_id MSTRG.7629.1; gene_biotype protein_coding; Info ORF type:complete (+),score=18.63,sp|Q6P3V2|Z585A_HUMAN|33.962|2.38e-19; ref_name 98000877|znf76; class_code j; inherit_ref TRUE;
chr2	transdecoder	exon	130989661	130989823	.	+	.	gene_name 98000877|znf76; gene_id MSTRG.7629; transcript_id MSTRG.7629.2;
chr2	transdecoder	five_prime_utr	130989661	130989823	.	+	.	gene_name 98000877|znf76; gene_id MSTRG.7629; transcript_id MSTRG.7629.2;
chr2	transdecoder	transcript	130989661	131007593	.	+	.	gene_name 98000877|znf76; gene_id MSTRG.7629; transcript_id MSTRG.7629.2; gene_biotype protein_coding; Info ORF type:complete (+),score=18.63,sp|Q6P3V2|Z585A_HUMAN|33.962|2.38e-19; ref_name 98000877|znf76; class_code j; inherit_ref TRUE;
chr2	transdecoder	exon	130997622	130997671	.	+	.	gene_name 98000877|znf76; gene_id MSTRG.7629; transcript_id MSTRG.7629.2;
chr2	transdecoder	five_prime_utr	130997622	130997671	.	+	.	gene_name 98000877|znf76; gene_id MSTRG.7629; transcript_id MSTRG.7629.2;
chr2	transdecoder	five_prime_utr	130999275	130999275	.	+	.	gene_name 98000877|znf76; gene_id MSTRG.7629; transcript_id MSTRG.7629.1;
chr2	transdecoder	five_prime_utr	130999275	130999275	.	+	.	gene_name 98000877|znf76; gene_id MSTRG.7629; transcript_id MSTRG.7629.2;
chr2	transdecoder	exon	130999275	130999594	.	+	.	gene_name 98000877|znf76; gene_id MSTRG.7629; transcript_id MSTRG.7629.1;
chr2	transdecoder	exon	130999275	130999594	.	+	.	gene_name 98000877|znf76; gene_id MSTRG.7629; transcript_id MSTRG.7629.2;
chr2	transdecoder	CDS	130999276	130999594	.	+	0	gene_name 98000877|znf76; gene_id MSTRG.7629; transcript_id MSTRG.7629.1;
chr2	transdecoder	CDS	130999276	130999594	.	+	0	gene_name 98000877|znf76; gene_id MSTRG.7629; transcript_id MSTRG.7629.2;
chr2	transdecoder	CDS	131004474	131004775	.	+	2	gene_name 98000877|znf76; gene_id MSTRG.7629; transcript_id MSTRG.7629.1;
chr2	transdecoder	CDS	131004474	131004775	.	+	2	gene_name 98000877|znf76; gene_id MSTRG.7629; transcript_id MSTRG.7629.2;
chr2	transdecoder	exon	131004474	131004775	.	+	.	gene_name 98000877|znf76; gene_id MSTRG.7629; transcript_id MSTRG.7629.1;
chr2	transdecoder	exon	131004474	131004775	.	+	.	gene_name 98000877|znf76; gene_id MSTRG.7629; transcript_id MSTRG.7629.2;
chr2	transdecoder	CDS	131007347	131007376	.	+	0	gene_name 98000877|znf76; gene_id MSTRG.7629; transcript_id MSTRG.7629.1;
chr2	transdecoder	exon	131007347	131007593	.	+	.	gene_name 98000877|znf76; gene_id MSTRG.7629; transcript_id MSTRG.7629.1;
chr2	transdecoder	CDS	131007352	131007543	.	+	0	gene_name 98000877|znf76; gene_id MSTRG.7629; transcript_id MSTRG.7629.2;
chr2	transdecoder	exon	131007352	131007593	.	+	.	gene_name 98000877|znf76; gene_id MSTRG.7629; transcript_id MSTRG.7629.2;
chr2	transdecoder	three_prime_utr	131007377	131007593	.	+	.	gene_name 98000877|znf76; gene_id MSTRG.7629; transcript_id MSTRG.7629.1;
chr2	transdecoder	three_prime_utr	131007544	131007593	.	+	.	gene_name 98000877|znf76; gene_id MSTRG.7629; transcript_id MSTRG.7629.2;
chr2	transdecoder	five_prime_utr	131028320	131028411	.	+	.	gene_name 98052386|ptn1; gene_id MSTRG.7630; transcript_id MSTRG.7630.1;
chr2	transdecoder	exon	131028320	131028477	.	+	.	gene_name 98052386|ptn1; gene_id MSTRG.7630; transcript_id MSTRG.7630.1;
chr2	transdecoder	gene	131028320	131043705	.	+	.	gene_name 98052386|ptn1; gene_id MSTRG.7630; transcript_id NA; gene_biotype protein_coding; Info ORF type:complete (+),score=58.37,sp|P18031|PTN1_HUMAN|44.561|2.66e-81; ref_name 98052386|ptn1; class_code =; inherit_ref TRUE;
chr2	transdecoder	transcript	131028320	131043705	.	+	.	gene_name 98052386|ptn1; gene_id MSTRG.7630; transcript_id MSTRG.7630.1; gene_biotype protein_coding; Info ORF type:complete (+),score=58.37,sp|P18031|PTN1_HUMAN|44.561|2.66e-81; ref_name 98052386|ptn1; class_code =; inherit_ref TRUE;
chr2	transdecoder	CDS	131028412	131028477	.	+	0	gene_name 98052386|ptn1; gene_id MSTRG.7630; transcript_id MSTRG.7630.1;
chr2	transdecoder	CDS	131036077	131036167	.	+	0	gene_name 98052386|ptn1; gene_id MSTRG.7630; transcript_id MSTRG.7630.1;
chr2	transdecoder	exon	131036077	131036167	.	+	.	gene_name 98052386|ptn1; gene_id MSTRG.7630; transcript_id MSTRG.7630.1;
chr2	transdecoder	CDS	131036209	131036270	.	+	2	gene_name 98052386|ptn1; gene_id MSTRG.7630; transcript_id MSTRG.7630.1;
chr2	transdecoder	exon	131036209	131036270	.	+	.	gene_name 98052386|ptn1; gene_id MSTRG.7630; transcript_id MSTRG.7630.1;
chr2	transdecoder	CDS	131038061	131038195	.	+	0	gene_name 98052386|ptn1; gene_id MSTRG.7630; transcript_id MSTRG.7630.1;
chr2	transdecoder	exon	131038061	131038195	.	+	.	gene_name 98052386|ptn1; gene_id MSTRG.7630; transcript_id MSTRG.7630.1;
chr2	transdecoder	CDS	131038239	131038370	.	+	0	gene_name 98052386|ptn1; gene_id MSTRG.7630; transcript_id MSTRG.7630.1;
chr2	transdecoder	exon	131038239	131038370	.	+	.	gene_name 98052386|ptn1; gene_id MSTRG.7630; transcript_id MSTRG.7630.1;
chr2	transdecoder	CDS	131039470	131039688	.	+	0	gene_name 98052386|ptn1; gene_id MSTRG.7630; transcript_id MSTRG.7630.1;
chr2	transdecoder	exon	131039470	131039688	.	+	.	gene_name 98052386|ptn1; gene_id MSTRG.7630; transcript_id MSTRG.7630.1;
chr2	transdecoder	CDS	131041279	131041443	.	+	0	gene_name 98052386|ptn1; gene_id MSTRG.7630; transcript_id MSTRG.7630.1;
chr2	transdecoder	exon	131041279	131041443	.	+	.	gene_name 98052386|ptn1; gene_id MSTRG.7630; transcript_id MSTRG.7630.1;
chr2	transdecoder	CDS	131042752	131042879	.	+	0	gene_name 98052386|ptn1; gene_id MSTRG.7630; transcript_id MSTRG.7630.1;
chr2	transdecoder	exon	131042752	131042879	.	+	.	gene_name 98052386|ptn1; gene_id MSTRG.7630; transcript_id MSTRG.7630.1;
chr2	transdecoder	CDS	131042950	131043136	.	+	1	gene_name 98052386|ptn1; gene_id MSTRG.7630; transcript_id MSTRG.7630.1;
chr2	transdecoder	exon	131042950	131043705	.	+	.	gene_name 98052386|ptn1; gene_id MSTRG.7630; transcript_id MSTRG.7630.1;
chr2	transdecoder	three_prime_utr	131043137	131043705	.	+	.	gene_name 98052386|ptn1; gene_id MSTRG.7630; transcript_id MSTRG.7630.1;
chr2	transdecoder	three_prime_utr	131119275	131119501	.	-	.	gene_name 98027524|pairb; gene_id MSTRG.7631; transcript_id MSTRG.7631.1;
chr2	transdecoder	exon	131119275	131119738	.	-	.	gene_name 98027524|pairb; gene_id MSTRG.7631; transcript_id MSTRG.7631.1;
chr2	transdecoder	gene	131119275	131127746	.	-	.	gene_name 98027524|pairb; gene_id MSTRG.7631; transcript_id NA; gene_biotype protein_coding; Info ORF type:complete (+),score=64.35,sp|Q8NC51|SERB1_HUMAN|28.409|3.53e-09; ref_name 98027524|pairb; class_code j,=; inherit_ref TRUE;
chr2	transdecoder	transcript	131119275	131127746	.	-	.	gene_name 98027524|pairb; gene_id MSTRG.7631; transcript_id MSTRG.7631.1; gene_biotype protein_coding; Info ORF type:complete (+),score=64.35,sp|Q8NC51|SERB1_HUMAN|28.409|3.53e-09; ref_name 98027524|pairb; class_code j,=; inherit_ref TRUE;
chr2	transdecoder	three_prime_utr	131119309	131119501	.	-	.	gene_name 98027524|pairb; gene_id MSTRG.7631; transcript_id MSTRG.7631.2;
chr2	transdecoder	exon	131119309	131119738	.	-	.	gene_name 98027524|pairb; gene_id MSTRG.7631; transcript_id MSTRG.7631.2;
chr2	transdecoder	transcript	131119309	131127746	.	-	.	gene_name 98027524|pairb; gene_id MSTRG.7631; transcript_id MSTRG.7631.2; gene_biotype protein_coding; Info ORF type:complete (+),score=64.35,sp|Q8NC51|SERB1_HUMAN|28.409|3.53e-09; ref_name 98027524|pairb; class_code j,=; inherit_ref TRUE;
chr2	transdecoder	CDS	131119502	131119738	.	-	0	gene_name 98027524|pairb; gene_id MSTRG.7631; transcript_id MSTRG.7631.1;
chr2	transdecoder	CDS	131119502	131119738	.	-	0	gene_name 98027524|pairb; gene_id MSTRG.7631; transcript_id MSTRG.7631.2;
chr2	transdecoder	CDS	131122104	131122278	.	-	1	gene_name 98027524|pairb; gene_id MSTRG.7631; transcript_id MSTRG.7631.1;
chr2	transdecoder	CDS	131122104	131122278	.	-	1	gene_name 98027524|pairb; gene_id MSTRG.7631; transcript_id MSTRG.7631.2;
chr2	transdecoder	exon	131122104	131122278	.	-	.	gene_name 98027524|pairb; gene_id MSTRG.7631; transcript_id MSTRG.7631.1;
chr2	transdecoder	exon	131122104	131122278	.	-	.	gene_name 98027524|pairb; gene_id MSTRG.7631; transcript_id MSTRG.7631.2;
chr2	transdecoder	CDS	131126956	131127012	.	-	1	gene_name 98027524|pairb; gene_id MSTRG.7631; transcript_id MSTRG.7631.1;
chr2	transdecoder	CDS	131126956	131127012	.	-	1	gene_name 98027524|pairb; gene_id MSTRG.7631; transcript_id MSTRG.7631.2;
chr2	transdecoder	exon	131126956	131127012	.	-	.	gene_name 98027524|pairb; gene_id MSTRG.7631; transcript_id MSTRG.7631.1;
chr2	transdecoder	exon	131126956	131127012	.	-	.	gene_name 98027524|pairb; gene_id MSTRG.7631; transcript_id MSTRG.7631.2;
chr2	transdecoder	CDS	131127059	131127130	.	-	1	gene_name 98027524|pairb; gene_id MSTRG.7631; transcript_id MSTRG.7631.1;
chr2	transdecoder	CDS	131127059	131127130	.	-	1	gene_name 98027524|pairb; gene_id MSTRG.7631; transcript_id MSTRG.7631.2;
chr2	transdecoder	exon	131127059	131127130	.	-	.	gene_name 98027524|pairb; gene_id MSTRG.7631; transcript_id MSTRG.7631.1;
chr2	transdecoder	exon	131127059	131127130	.	-	.	gene_name 98027524|pairb; gene_id MSTRG.7631; transcript_id MSTRG.7631.2;
chr2	transdecoder	CDS	131127173	131127308	.	-	2	gene_name 98027524|pairb; gene_id MSTRG.7631; transcript_id MSTRG.7631.1;
chr2	transdecoder	CDS	131127173	131127308	.	-	2	gene_name 98027524|pairb; gene_id MSTRG.7631; transcript_id MSTRG.7631.2;
chr2	transdecoder	exon	131127173	131127308	.	-	.	gene_name 98027524|pairb; gene_id MSTRG.7631; transcript_id MSTRG.7631.1;
chr2	transdecoder	exon	131127173	131127308	.	-	.	gene_name 98027524|pairb; gene_id MSTRG.7631; transcript_id MSTRG.7631.2;
chr2	transdecoder	CDS	131127351	131127449	.	-	2	gene_name 98027524|pairb; gene_id MSTRG.7631; transcript_id MSTRG.7631.1;
chr2	transdecoder	exon	131127351	131127449	.	-	.	gene_name 98027524|pairb; gene_id MSTRG.7631; transcript_id MSTRG.7631.1;
chr2	transdecoder	CDS	131127351	131127461	.	-	2	gene_name 98027524|pairb; gene_id MSTRG.7631; transcript_id MSTRG.7631.2;
chr2	transdecoder	exon	131127351	131127461	.	-	.	gene_name 98027524|pairb; gene_id MSTRG.7631; transcript_id MSTRG.7631.2;
chr2	transdecoder	CDS	131127501	131127645	.	-	0	gene_name 98027524|pairb; gene_id MSTRG.7631; transcript_id MSTRG.7631.1;
chr2	transdecoder	CDS	131127501	131127645	.	-	0	gene_name 98027524|pairb; gene_id MSTRG.7631; transcript_id MSTRG.7631.2;
chr2	transdecoder	exon	131127501	131127746	.	-	.	gene_name 98027524|pairb; gene_id MSTRG.7631; transcript_id MSTRG.7631.1;
chr2	transdecoder	exon	131127501	131127746	.	-	.	gene_name 98027524|pairb; gene_id MSTRG.7631; transcript_id MSTRG.7631.2;
chr2	transdecoder	five_prime_utr	131127646	131127746	.	-	.	gene_name 98027524|pairb; gene_id MSTRG.7631; transcript_id MSTRG.7631.1;
chr2	transdecoder	five_prime_utr	131127646	131127746	.	-	.	gene_name 98027524|pairb; gene_id MSTRG.7631; transcript_id MSTRG.7631.2;
chr2	transdecoder	five_prime_utr	131177086	131177215	.	+	.	gene_name 98051854|chd3; gene_id MSTRG.7632; transcript_id MSTRG.7632.1;
chr2	transdecoder	exon	131177086	131177306	.	+	.	gene_name 98051854|chd3; gene_id MSTRG.7632; transcript_id MSTRG.7632.1;
chr2	transdecoder	gene	131177086	131207598	.	+	.	gene_name 98051854|chd3; gene_id MSTRG.7632; transcript_id NA; gene_biotype protein_coding; Info ORF type:complete (+),score=409.42,sp|Q12873|CHD3_HUMAN|56.406|0.0; ref_name 98051854|chd3; class_code j; inherit_ref TRUE;
chr2	transdecoder	transcript	131177086	131207598	.	+	.	gene_name 98051854|chd3; gene_id MSTRG.7632; transcript_id MSTRG.7632.1; gene_biotype protein_coding; Info ORF type:complete (+),score=409.42,sp|Q12873|CHD3_HUMAN|56.406|0.0; ref_name 98051854|chd3; class_code j; inherit_ref TRUE;
chr2	transdecoder	five_prime_utr	131177089	131177215	.	+	.	gene_name 98051854|chd3; gene_id MSTRG.7632; transcript_id MSTRG.7632.2;
chr2	transdecoder	exon	131177089	131177306	.	+	.	gene_name 98051854|chd3; gene_id MSTRG.7632; transcript_id MSTRG.7632.2;
chr2	transdecoder	transcript	131177089	131207598	.	+	.	gene_name 98051854|chd3; gene_id MSTRG.7632; transcript_id MSTRG.7632.2; gene_biotype protein_coding; Info ORF type:complete (+),score=409.42,sp|Q12873|CHD3_HUMAN|56.406|0.0; ref_name 98051854|chd3; class_code j; inherit_ref TRUE;
chr2	transdecoder	five_prime_utr	131177170	131177215	.	+	.	gene_name 98051854|chd3; gene_id MSTRG.7632; transcript_id MSTRG.7632.3;
chr2	transdecoder	exon	131177170	131177306	.	+	.	gene_name 98051854|chd3; gene_id MSTRG.7632; transcript_id MSTRG.7632.3;
chr2	transdecoder	transcript	131177170	131207598	.	+	.	gene_name 98051854|chd3; gene_id MSTRG.7632; transcript_id MSTRG.7632.3; gene_biotype protein_coding; Info ORF type:complete (+),score=409.42,sp|Q12873|CHD3_HUMAN|56.406|0.0; ref_name 98051854|chd3; class_code j; inherit_ref TRUE;
chr2	transdecoder	CDS	131177216	131177306	.	+	0	gene_name 98051854|chd3; gene_id MSTRG.7632; transcript_id MSTRG.7632.1;
chr2	transdecoder	CDS	131177216	131177306	.	+	0	gene_name 98051854|chd3; gene_id MSTRG.7632; transcript_id MSTRG.7632.2;
chr2	transdecoder	CDS	131177216	131177306	.	+	0	gene_name 98051854|chd3; gene_id MSTRG.7632; transcript_id MSTRG.7632.3;
chr2	transdecoder	exon	131177227	131177306	.	+	.	gene_name 98051854|chd3; gene_id MSTRG.7632; transcript_id MSTRG.7632.4;
chr2	transdecoder	five_prime_utr	131177227	131177306	.	+	.	gene_name 98051854|chd3; gene_id MSTRG.7632; transcript_id MSTRG.7632.4;
chr2	transdecoder	transcript	131177227	131207598	.	+	.	gene_name 98051854|chd3; gene_id MSTRG.7632; transcript_id MSTRG.7632.4; gene_biotype protein_coding; Info ORF type:complete (+),score=409.42,sp|Q12873|CHD3_HUMAN|56.406|0.0; ref_name 98051854|chd3; class_code j; inherit_ref TRUE;
chr2	transdecoder	exon	131177280	131177306	.	+	.	gene_name 98051854|chd3; gene_id MSTRG.7632; transcript_id MSTRG.7632.5;
chr2	transdecoder	five_prime_utr	131177280	131177306	.	+	.	gene_name 98051854|chd3; gene_id MSTRG.7632; transcript_id MSTRG.7632.5;
chr2	transdecoder	transcript	131177280	131207598	.	+	.	gene_name 98051854|chd3; gene_id MSTRG.7632; transcript_id MSTRG.7632.5; gene_biotype protein_coding; Info ORF type:complete (+),score=409.42,sp|Q12873|CHD3_HUMAN|56.406|0.0; ref_name 98051854|chd3; class_code j; inherit_ref TRUE;
chr2	transdecoder	five_prime_utr	131180531	131180660	.	+	.	gene_name 98051854|chd3; gene_id MSTRG.7632; transcript_id MSTRG.7632.6;
chr2	transdecoder	five_prime_utr	131180531	131180660	.	+	.	gene_name 98051854|chd3; gene_id MSTRG.7632; transcript_id MSTRG.7632.7;
chr2	transdecoder	exon	131180531	131180751	.	+	.	gene_name 98051854|chd3; gene_id MSTRG.7632; transcript_id MSTRG.7632.6;
chr2	transdecoder	exon	131180531	131180751	.	+	.	gene_name 98051854|chd3; gene_id MSTRG.7632; transcript_id MSTRG.7632.7;
chr2	transdecoder	transcript	131180531	131207598	.	+	.	gene_name 98051854|chd3; gene_id MSTRG.7632; transcript_id MSTRG.7632.6; gene_biotype protein_coding; Info ORF type:complete (+),score=409.42,sp|Q12873|CHD3_HUMAN|56.406|0.0; ref_name 98051854|chd3; class_code j; inherit_ref TRUE;
chr2	transdecoder	transcript	131180531	131207598	.	+	.	gene_name 98051854|chd3; gene_id MSTRG.7632; transcript_id MSTRG.7632.7; gene_biotype protein_coding; Info ORF type:complete (+),score=409.42,sp|Q12873|CHD3_HUMAN|56.406|0.0; ref_name 98051854|chd3; class_code j; inherit_ref TRUE;
chr2	transdecoder	five_prime_utr	131180586	131180660	.	+	.	gene_name 98051854|chd3; gene_id MSTRG.7632; transcript_id MSTRG.7632.8;
chr2	transdecoder	exon	131180586	131180751	.	+	.	gene_name 98051854|chd3; gene_id MSTRG.7632; transcript_id MSTRG.7632.8;
chr2	transdecoder	transcript	131180586	131207598	.	+	.	gene_name 98051854|chd3; gene_id MSTRG.7632; transcript_id MSTRG.7632.8; gene_biotype protein_coding; Info ORF type:complete (+),score=409.42,sp|Q12873|CHD3_HUMAN|56.406|0.0; ref_name 98051854|chd3; class_code j; inherit_ref TRUE;
chr2	transdecoder	five_prime_utr	131180604	131180660	.	+	.	gene_name 98051854|chd3; gene_id MSTRG.7632; transcript_id MSTRG.7632.9;
chr2	transdecoder	exon	131180604	131180751	.	+	.	gene_name 98051854|chd3; gene_id MSTRG.7632; transcript_id MSTRG.7632.9;
chr2	transdecoder	transcript	131180604	131207598	.	+	.	gene_name 98051854|chd3; gene_id MSTRG.7632; transcript_id MSTRG.7632.9; gene_biotype protein_coding; Info ORF type:complete (+),score=409.42,sp|Q12873|CHD3_HUMAN|56.406|0.0; ref_name 98051854|chd3; class_code j; inherit_ref TRUE;
chr2	transdecoder	CDS	131180661	131180751	.	+	0	gene_name 98051854|chd3; gene_id MSTRG.7632; transcript_id MSTRG.7632.6;
chr2	transdecoder	CDS	131180661	131180751	.	+	0	gene_name 98051854|chd3; gene_id MSTRG.7632; transcript_id MSTRG.7632.7;
chr2	transdecoder	CDS	131180661	131180751	.	+	0	gene_name 98051854|chd3; gene_id MSTRG.7632; transcript_id MSTRG.7632.8;
chr2	transdecoder	CDS	131180661	131180751	.	+	0	gene_name 98051854|chd3; gene_id MSTRG.7632; transcript_id MSTRG.7632.9;
chr2	transdecoder	exon	131181288	131181552	.	+	.	gene_name 98051854|chd3; gene_id MSTRG.7632; transcript_id MSTRG.7632.10;
chr2	transdecoder	five_prime_utr	131181288	131181552	.	+	.	gene_name 98051854|chd3; gene_id MSTRG.7632; transcript_id MSTRG.7632.10;
chr2	transdecoder	transcript	131181288	131207598	.	+	.	gene_name 98051854|chd3; gene_id MSTRG.7632; transcript_id MSTRG.7632.10; gene_biotype protein_coding; Info ORF type:complete (+),score=409.42,sp|Q12873|CHD3_HUMAN|56.406|0.0; ref_name 98051854|chd3; class_code j; inherit_ref TRUE;
chr2	transdecoder	exon	131181293	131181370	.	+	.	gene_name 98051854|chd3; gene_id MSTRG.7632; transcript_id MSTRG.7632.11;
chr2	transdecoder	five_prime_utr	131181293	131181370	.	+	.	gene_name 98051854|chd3; gene_id MSTRG.7632; transcript_id MSTRG.7632.11;
chr2	transdecoder	transcript	131181293	131207598	.	+	.	gene_name 98051854|chd3; gene_id MSTRG.7632; transcript_id MSTRG.7632.11; gene_biotype protein_coding; Info ORF type:complete (+),score=409.42,sp|Q12873|CHD3_HUMAN|56.406|0.0; ref_name 98051854|chd3; class_code j; inherit_ref TRUE;
chr2	transdecoder	exon	131181304	131181370	.	+	.	gene_name 98051854|chd3; gene_id MSTRG.7632; transcript_id MSTRG.7632.12;
chr2	transdecoder	five_prime_utr	131181304	131181370	.	+	.	gene_name 98051854|chd3; gene_id MSTRG.7632; transcript_id MSTRG.7632.12;
chr2	transdecoder	transcript	131181304	131207598	.	+	.	gene_name 98051854|chd3; gene_id MSTRG.7632; transcript_id MSTRG.7632.12; gene_biotype protein_coding; Info ORF type:complete (+),score=409.42,sp|Q12873|CHD3_HUMAN|56.406|0.0; ref_name 98051854|chd3; class_code j; inherit_ref TRUE;
chr2	transdecoder	five_prime_utr	131185446	131185543	.	+	.	gene_name 98051854|chd3; gene_id MSTRG.7632; transcript_id MSTRG.7632.10;
chr2	transdecoder	five_prime_utr	131185446	131185543	.	+	.	gene_name 98051854|chd3; gene_id MSTRG.7632; transcript_id MSTRG.7632.11;
chr2	transdecoder	five_prime_utr	131185446	131185543	.	+	.	gene_name 98051854|chd3; gene_id MSTRG.7632; transcript_id MSTRG.7632.12;
chr2	transdecoder	CDS	131185446	131185633	.	+	2	gene_name 98051854|chd3; gene_id MSTRG.7632; transcript_id MSTRG.7632.1;
chr2	transdecoder	CDS	131185446	131185633	.	+	2	gene_name 98051854|chd3; gene_id MSTRG.7632; transcript_id MSTRG.7632.2;
chr2	transdecoder	CDS	131185446	131185633	.	+	2	gene_name 98051854|chd3; gene_id MSTRG.7632; transcript_id MSTRG.7632.3;
chr2	transdecoder	CDS	131185446	131185633	.	+	2	gene_name 98051854|chd3; gene_id MSTRG.7632; transcript_id MSTRG.7632.6;
chr2	transdecoder	CDS	131185446	131185633	.	+	2	gene_name 98051854|chd3; gene_id MSTRG.7632; transcript_id MSTRG.7632.7;
chr2	transdecoder	CDS	131185446	131185633	.	+	2	gene_name 98051854|chd3; gene_id MSTRG.7632; transcript_id MSTRG.7632.8;
chr2	transdecoder	CDS	131185446	131185633	.	+	2	gene_name 98051854|chd3; gene_id MSTRG.7632; transcript_id MSTRG.7632.9;
chr2	transdecoder	exon	131185446	131185633	.	+	.	gene_name 98051854|chd3; gene_id MSTRG.7632; transcript_id MSTRG.7632.1;
chr2	transdecoder	exon	131185446	131185633	.	+	.	gene_name 98051854|chd3; gene_id MSTRG.7632; transcript_id MSTRG.7632.10;
chr2	transdecoder	exon	131185446	131185633	.	+	.	gene_name 98051854|chd3; gene_id MSTRG.7632; transcript_id MSTRG.7632.11;
chr2	transdecoder	exon	131185446	131185633	.	+	.	gene_name 98051854|chd3; gene_id MSTRG.7632; transcript_id MSTRG.7632.12;
chr2	transdecoder	exon	131185446	131185633	.	+	.	gene_name 98051854|chd3; gene_id MSTRG.7632; transcript_id MSTRG.7632.2;
chr2	transdecoder	exon	131185446	131185633	.	+	.	gene_name 98051854|chd3; gene_id MSTRG.7632; transcript_id MSTRG.7632.3;
chr2	transdecoder	exon	131185446	131185633	.	+	.	gene_name 98051854|chd3; gene_id MSTRG.7632; transcript_id MSTRG.7632.4;
chr2	transdecoder	exon	131185446	131185633	.	+	.	gene_name 98051854|chd3; gene_id MSTRG.7632; transcript_id MSTRG.7632.5;
chr2	transdecoder	exon	131185446	131185633	.	+	.	gene_name 98051854|chd3; gene_id MSTRG.7632; transcript_id MSTRG.7632.6;
chr2	transdecoder	exon	131185446	131185633	.	+	.	gene_name 98051854|chd3; gene_id MSTRG.7632; transcript_id MSTRG.7632.7;
chr2	transdecoder	exon	131185446	131185633	.	+	.	gene_name 98051854|chd3; gene_id MSTRG.7632; transcript_id MSTRG.7632.8;
chr2	transdecoder	exon	131185446	131185633	.	+	.	gene_name 98051854|chd3; gene_id MSTRG.7632; transcript_id MSTRG.7632.9;
chr2	transdecoder	five_prime_utr	131185446	131185633	.	+	.	gene_name 98051854|chd3; gene_id MSTRG.7632; transcript_id MSTRG.7632.4;
chr2	transdecoder	five_prime_utr	131185446	131185633	.	+	.	gene_name 98051854|chd3; gene_id MSTRG.7632; transcript_id MSTRG.7632.5;
chr2	transdecoder	CDS	131185544	131185633	.	+	0	gene_name 98051854|chd3; gene_id MSTRG.7632; transcript_id MSTRG.7632.10;
chr2	transdecoder	CDS	131185544	131185633	.	+	0	gene_name 98051854|chd3; gene_id MSTRG.7632; transcript_id MSTRG.7632.11;
chr2	transdecoder	CDS	131185544	131185633	.	+	0	gene_name 98051854|chd3; gene_id MSTRG.7632; transcript_id MSTRG.7632.12;
chr2	transdecoder	five_prime_utr	131185741	131185803	.	+	.	gene_name 98051854|chd3; gene_id MSTRG.7632; transcript_id MSTRG.7632.4;
chr2	transdecoder	five_prime_utr	131185741	131185803	.	+	.	gene_name 98051854|chd3; gene_id MSTRG.7632; transcript_id MSTRG.7632.5;
chr2	transdecoder	CDS	131185741	131185830	.	+	0	gene_name 98051854|chd3; gene_id MSTRG.7632; transcript_id MSTRG.7632.1;
chr2	transdecoder	CDS	131185741	131185830	.	+	0	gene_name 98051854|chd3; gene_id MSTRG.7632; transcript_id MSTRG.7632.10;
chr2	transdecoder	CDS	131185741	131185830	.	+	0	gene_name 98051854|chd3; gene_id MSTRG.7632; transcript_id MSTRG.7632.11;
chr2	transdecoder	CDS	131185741	131185830	.	+	0	gene_name 98051854|chd3; gene_id MSTRG.7632; transcript_id MSTRG.7632.12;
chr2	transdecoder	CDS	131185741	131185830	.	+	0	gene_name 98051854|chd3; gene_id MSTRG.7632; transcript_id MSTRG.7632.2;
chr2	transdecoder	CDS	131185741	131185830	.	+	0	gene_name 98051854|chd3; gene_id MSTRG.7632; transcript_id MSTRG.7632.3;
chr2	transdecoder	CDS	131185741	131185830	.	+	0	gene_name 98051854|chd3; gene_id MSTRG.7632; transcript_id MSTRG.7632.6;
chr2	transdecoder	CDS	131185741	131185830	.	+	0	gene_name 98051854|chd3; gene_id MSTRG.7632; transcript_id MSTRG.7632.7;
chr2	transdecoder	CDS	131185741	131185830	.	+	0	gene_name 98051854|chd3; gene_id MSTRG.7632; transcript_id MSTRG.7632.8;
chr2	transdecoder	CDS	131185741	131185830	.	+	0	gene_name 98051854|chd3; gene_id MSTRG.7632; transcript_id MSTRG.7632.9;
chr2	transdecoder	exon	131185741	131185830	.	+	.	gene_name 98051854|chd3; gene_id MSTRG.7632; transcript_id MSTRG.7632.1;
chr2	transdecoder	exon	131185741	131185830	.	+	.	gene_name 98051854|chd3; gene_id MSTRG.7632; transcript_id MSTRG.7632.10;
chr2	transdecoder	exon	131185741	131185830	.	+	.	gene_name 98051854|chd3; gene_id MSTRG.7632; transcript_id MSTRG.7632.11;
chr2	transdecoder	exon	131185741	131185830	.	+	.	gene_name 98051854|chd3; gene_id MSTRG.7632; transcript_id MSTRG.7632.12;
chr2	transdecoder	exon	131185741	131185830	.	+	.	gene_name 98051854|chd3; gene_id MSTRG.7632; transcript_id MSTRG.7632.2;
chr2	transdecoder	exon	131185741	131185830	.	+	.	gene_name 98051854|chd3; gene_id MSTRG.7632; transcript_id MSTRG.7632.3;
chr2	transdecoder	exon	131185741	131185830	.	+	.	gene_name 98051854|chd3; gene_id MSTRG.7632; transcript_id MSTRG.7632.4;
chr2	transdecoder	exon	131185741	131185830	.	+	.	gene_name 98051854|chd3; gene_id MSTRG.7632; transcript_id MSTRG.7632.5;
chr2	transdecoder	exon	131185741	131185830	.	+	.	gene_name 98051854|chd3; gene_id MSTRG.7632; transcript_id MSTRG.7632.6;
chr2	transdecoder	exon	131185741	131185830	.	+	.	gene_name 98051854|chd3; gene_id MSTRG.7632; transcript_id MSTRG.7632.7;
chr2	transdecoder	exon	131185741	131185830	.	+	.	gene_name 98051854|chd3; gene_id MSTRG.7632; transcript_id MSTRG.7632.8;
chr2	transdecoder	exon	131185741	131185830	.	+	.	gene_name 98051854|chd3; gene_id MSTRG.7632; transcript_id MSTRG.7632.9;
chr2	transdecoder	CDS	131185804	131185830	.	+	0	gene_name 98051854|chd3; gene_id MSTRG.7632; transcript_id MSTRG.7632.4;
chr2	transdecoder	CDS	131185804	131185830	.	+	0	gene_name 98051854|chd3; gene_id MSTRG.7632; transcript_id MSTRG.7632.5;
chr2	transdecoder	CDS	131185874	131186099	.	+	0	gene_name 98051854|chd3; gene_id MSTRG.7632; transcript_id MSTRG.7632.1;
chr2	transdecoder	CDS	131185874	131186099	.	+	0	gene_name 98051854|chd3; gene_id MSTRG.7632; transcript_id MSTRG.7632.10;
chr2	transdecoder	CDS	131185874	131186099	.	+	0	gene_name 98051854|chd3; gene_id MSTRG.7632; transcript_id MSTRG.7632.11;
chr2	transdecoder	CDS	131185874	131186099	.	+	0	gene_name 98051854|chd3; gene_id MSTRG.7632; transcript_id MSTRG.7632.12;
chr2	transdecoder	CDS	131185874	131186099	.	+	0	gene_name 98051854|chd3; gene_id MSTRG.7632; transcript_id MSTRG.7632.2;
chr2	transdecoder	CDS	131185874	131186099	.	+	0	gene_name 98051854|chd3; gene_id MSTRG.7632; transcript_id MSTRG.7632.3;
chr2	transdecoder	CDS	131185874	131186099	.	+	0	gene_name 98051854|chd3; gene_id MSTRG.7632; transcript_id MSTRG.7632.4;
chr2	transdecoder	CDS	131185874	131186099	.	+	0	gene_name 98051854|chd3; gene_id MSTRG.7632; transcript_id MSTRG.7632.5;
chr2	transdecoder	CDS	131185874	131186099	.	+	0	gene_name 98051854|chd3; gene_id MSTRG.7632; transcript_id MSTRG.7632.6;
chr2	transdecoder	CDS	131185874	131186099	.	+	0	gene_name 98051854|chd3; gene_id MSTRG.7632; transcript_id MSTRG.7632.7;
chr2	transdecoder	CDS	131185874	131186099	.	+	0	gene_name 98051854|chd3; gene_id MSTRG.7632; transcript_id MSTRG.7632.8;
chr2	transdecoder	CDS	131185874	131186099	.	+	0	gene_name 98051854|chd3; gene_id MSTRG.7632; transcript_id MSTRG.7632.9;
chr2	transdecoder	exon	131185874	131186099	.	+	.	gene_name 98051854|chd3; gene_id MSTRG.7632; transcript_id MSTRG.7632.1;
chr2	transdecoder	exon	131185874	131186099	.	+	.	gene_name 98051854|chd3; gene_id MSTRG.7632; transcript_id MSTRG.7632.10;
chr2	transdecoder	exon	131185874	131186099	.	+	.	gene_name 98051854|chd3; gene_id MSTRG.7632; transcript_id MSTRG.7632.11;
chr2	transdecoder	exon	131185874	131186099	.	+	.	gene_name 98051854|chd3; gene_id MSTRG.7632; transcript_id MSTRG.7632.12;
chr2	transdecoder	exon	131185874	131186099	.	+	.	gene_name 98051854|chd3; gene_id MSTRG.7632; transcript_id MSTRG.7632.2;
chr2	transdecoder	exon	131185874	131186099	.	+	.	gene_name 98051854|chd3; gene_id MSTRG.7632; transcript_id MSTRG.7632.3;
chr2	transdecoder	exon	131185874	131186099	.	+	.	gene_name 98051854|chd3; gene_id MSTRG.7632; transcript_id MSTRG.7632.4;
chr2	transdecoder	exon	131185874	131186099	.	+	.	gene_name 98051854|chd3; gene_id MSTRG.7632; transcript_id MSTRG.7632.5;
chr2	transdecoder	exon	131185874	131186099	.	+	.	gene_name 98051854|chd3; gene_id MSTRG.7632; transcript_id MSTRG.7632.6;
chr2	transdecoder	exon	131185874	131186099	.	+	.	gene_name 98051854|chd3; gene_id MSTRG.7632; transcript_id MSTRG.7632.7;
chr2	transdecoder	exon	131185874	131186099	.	+	.	gene_name 98051854|chd3; gene_id MSTRG.7632; transcript_id MSTRG.7632.8;
chr2	transdecoder	exon	131185874	131186099	.	+	.	gene_name 98051854|chd3; gene_id MSTRG.7632; transcript_id MSTRG.7632.9;
chr2	transdecoder	CDS	131186138	131186211	.	+	2	gene_name 98051854|chd3; gene_id MSTRG.7632; transcript_id MSTRG.7632.1;
chr2	transdecoder	CDS	131186138	131186211	.	+	2	gene_name 98051854|chd3; gene_id MSTRG.7632; transcript_id MSTRG.7632.10;
chr2	transdecoder	CDS	131186138	131186211	.	+	2	gene_name 98051854|chd3; gene_id MSTRG.7632; transcript_id MSTRG.7632.11;
chr2	transdecoder	CDS	131186138	131186211	.	+	2	gene_name 98051854|chd3; gene_id MSTRG.7632; transcript_id MSTRG.7632.12;
chr2	transdecoder	CDS	131186138	131186211	.	+	2	gene_name 98051854|chd3; gene_id MSTRG.7632; transcript_id MSTRG.7632.2;
chr2	transdecoder	CDS	131186138	131186211	.	+	2	gene_name 98051854|chd3; gene_id MSTRG.7632; transcript_id MSTRG.7632.3;
chr2	transdecoder	CDS	131186138	131186211	.	+	2	gene_name 98051854|chd3; gene_id MSTRG.7632; transcript_id MSTRG.7632.4;
chr2	transdecoder	CDS	131186138	131186211	.	+	2	gene_name 98051854|chd3; gene_id MSTRG.7632; transcript_id MSTRG.7632.5;
chr2	transdecoder	CDS	131186138	131186211	.	+	2	gene_name 98051854|chd3; gene_id MSTRG.7632; transcript_id MSTRG.7632.6;
chr2	transdecoder	CDS	131186138	131186211	.	+	2	gene_name 98051854|chd3; gene_id MSTRG.7632; transcript_id MSTRG.7632.7;
chr2	transdecoder	CDS	131186138	131186211	.	+	2	gene_name 98051854|chd3; gene_id MSTRG.7632; transcript_id MSTRG.7632.8;
chr2	transdecoder	CDS	131186138	131186211	.	+	2	gene_name 98051854|chd3; gene_id MSTRG.7632; transcript_id MSTRG.7632.9;
chr2	transdecoder	exon	131186138	131186211	.	+	.	gene_name 98051854|chd3; gene_id MSTRG.7632; transcript_id MSTRG.7632.1;
chr2	transdecoder	exon	131186138	131186211	.	+	.	gene_name 98051854|chd3; gene_id MSTRG.7632; transcript_id MSTRG.7632.10;
chr2	transdecoder	exon	131186138	131186211	.	+	.	gene_name 98051854|chd3; gene_id MSTRG.7632; transcript_id MSTRG.7632.11;
chr2	transdecoder	exon	131186138	131186211	.	+	.	gene_name 98051854|chd3; gene_id MSTRG.7632; transcript_id MSTRG.7632.12;
chr2	transdecoder	exon	131186138	131186211	.	+	.	gene_name 98051854|chd3; gene_id MSTRG.7632; transcript_id MSTRG.7632.2;
chr2	transdecoder	exon	131186138	131186211	.	+	.	gene_name 98051854|chd3; gene_id MSTRG.7632; transcript_id MSTRG.7632.3;
chr2	transdecoder	exon	131186138	131186211	.	+	.	gene_name 98051854|chd3; gene_id MSTRG.7632; transcript_id MSTRG.7632.4;
chr2	transdecoder	exon	131186138	131186211	.	+	.	gene_name 98051854|chd3; gene_id MSTRG.7632; transcript_id MSTRG.7632.5;
chr2	transdecoder	exon	131186138	131186211	.	+	.	gene_name 98051854|chd3; gene_id MSTRG.7632; transcript_id MSTRG.7632.6;
chr2	transdecoder	exon	131186138	131186211	.	+	.	gene_name 98051854|chd3; gene_id MSTRG.7632; transcript_id MSTRG.7632.7;
chr2	transdecoder	exon	131186138	131186211	.	+	.	gene_name 98051854|chd3; gene_id MSTRG.7632; transcript_id MSTRG.7632.8;
chr2	transdecoder	exon	131186138	131186211	.	+	.	gene_name 98051854|chd3; gene_id MSTRG.7632; transcript_id MSTRG.7632.9;
chr2	transdecoder	CDS	131186254	131186331	.	+	0	gene_name 98051854|chd3; gene_id MSTRG.7632; transcript_id MSTRG.7632.1;
chr2	transdecoder	CDS	131186254	131186331	.	+	0	gene_name 98051854|chd3; gene_id MSTRG.7632; transcript_id MSTRG.7632.10;
chr2	transdecoder	CDS	131186254	131186331	.	+	0	gene_name 98051854|chd3; gene_id MSTRG.7632; transcript_id MSTRG.7632.11;
chr2	transdecoder	CDS	131186254	131186331	.	+	0	gene_name 98051854|chd3; gene_id MSTRG.7632; transcript_id MSTRG.7632.12;
chr2	transdecoder	CDS	131186254	131186331	.	+	0	gene_name 98051854|chd3; gene_id MSTRG.7632; transcript_id MSTRG.7632.2;
chr2	transdecoder	CDS	131186254	131186331	.	+	0	gene_name 98051854|chd3; gene_id MSTRG.7632; transcript_id MSTRG.7632.3;
chr2	transdecoder	CDS	131186254	131186331	.	+	0	gene_name 98051854|chd3; gene_id MSTRG.7632; transcript_id MSTRG.7632.4;
chr2	transdecoder	CDS	131186254	131186331	.	+	0	gene_name 98051854|chd3; gene_id MSTRG.7632; transcript_id MSTRG.7632.5;
chr2	transdecoder	CDS	131186254	131186331	.	+	0	gene_name 98051854|chd3; gene_id MSTRG.7632; transcript_id MSTRG.7632.6;
chr2	transdecoder	CDS	131186254	131186331	.	+	0	gene_name 98051854|chd3; gene_id MSTRG.7632; transcript_id MSTRG.7632.7;
chr2	transdecoder	CDS	131186254	131186331	.	+	0	gene_name 98051854|chd3; gene_id MSTRG.7632; transcript_id MSTRG.7632.8;
chr2	transdecoder	CDS	131186254	131186331	.	+	0	gene_name 98051854|chd3; gene_id MSTRG.7632; transcript_id MSTRG.7632.9;
chr2	transdecoder	exon	131186254	131186331	.	+	.	gene_name 98051854|chd3; gene_id MSTRG.7632; transcript_id MSTRG.7632.1;
chr2	transdecoder	exon	131186254	131186331	.	+	.	gene_name 98051854|chd3; gene_id MSTRG.7632; transcript_id MSTRG.7632.10;
chr2	transdecoder	exon	131186254	131186331	.	+	.	gene_name 98051854|chd3; gene_id MSTRG.7632; transcript_id MSTRG.7632.11;
chr2	transdecoder	exon	131186254	131186331	.	+	.	gene_name 98051854|chd3; gene_id MSTRG.7632; transcript_id MSTRG.7632.12;
chr2	transdecoder	exon	131186254	131186331	.	+	.	gene_name 98051854|chd3; gene_id MSTRG.7632; transcript_id MSTRG.7632.2;
chr2	transdecoder	exon	131186254	131186331	.	+	.	gene_name 98051854|chd3; gene_id MSTRG.7632; transcript_id MSTRG.7632.3;
chr2	transdecoder	exon	131186254	131186331	.	+	.	gene_name 98051854|chd3; gene_id MSTRG.7632; transcript_id MSTRG.7632.4;
chr2	transdecoder	exon	131186254	131186331	.	+	.	gene_name 98051854|chd3; gene_id MSTRG.7632; transcript_id MSTRG.7632.5;
chr2	transdecoder	exon	131186254	131186331	.	+	.	gene_name 98051854|chd3; gene_id MSTRG.7632; transcript_id MSTRG.7632.6;
chr2	transdecoder	exon	131186254	131186331	.	+	.	gene_name 98051854|chd3; gene_id MSTRG.7632; transcript_id MSTRG.7632.7;
chr2	transdecoder	exon	131186254	131186331	.	+	.	gene_name 98051854|chd3; gene_id MSTRG.7632; transcript_id MSTRG.7632.8;
chr2	transdecoder	exon	131186254	131186331	.	+	.	gene_name 98051854|chd3; gene_id MSTRG.7632; transcript_id MSTRG.7632.9;
chr2	transdecoder	CDS	131186436	131186558	.	+	0	gene_name 98051854|chd3; gene_id MSTRG.7632; transcript_id MSTRG.7632.1;
chr2	transdecoder	CDS	131186436	131186558	.	+	0	gene_name 98051854|chd3; gene_id MSTRG.7632; transcript_id MSTRG.7632.10;
chr2	transdecoder	CDS	131186436	131186558	.	+	0	gene_name 98051854|chd3; gene_id MSTRG.7632; transcript_id MSTRG.7632.11;
chr2	transdecoder	CDS	131186436	131186558	.	+	0	gene_name 98051854|chd3; gene_id MSTRG.7632; transcript_id MSTRG.7632.12;
chr2	transdecoder	CDS	131186436	131186558	.	+	0	gene_name 98051854|chd3; gene_id MSTRG.7632; transcript_id MSTRG.7632.2;
chr2	transdecoder	CDS	131186436	131186558	.	+	0	gene_name 98051854|chd3; gene_id MSTRG.7632; transcript_id MSTRG.7632.3;
chr2	transdecoder	CDS	131186436	131186558	.	+	0	gene_name 98051854|chd3; gene_id MSTRG.7632; transcript_id MSTRG.7632.4;
chr2	transdecoder	CDS	131186436	131186558	.	+	0	gene_name 98051854|chd3; gene_id MSTRG.7632; transcript_id MSTRG.7632.5;
chr2	transdecoder	CDS	131186436	131186558	.	+	0	gene_name 98051854|chd3; gene_id MSTRG.7632; transcript_id MSTRG.7632.6;
chr2	transdecoder	CDS	131186436	131186558	.	+	0	gene_name 98051854|chd3; gene_id MSTRG.7632; transcript_id MSTRG.7632.7;
chr2	transdecoder	CDS	131186436	131186558	.	+	0	gene_name 98051854|chd3; gene_id MSTRG.7632; transcript_id MSTRG.7632.8;
chr2	transdecoder	CDS	131186436	131186558	.	+	0	gene_name 98051854|chd3; gene_id MSTRG.7632; transcript_id MSTRG.7632.9;
chr2	transdecoder	exon	131186436	131186558	.	+	.	gene_name 98051854|chd3; gene_id MSTRG.7632; transcript_id MSTRG.7632.1;
chr2	transdecoder	exon	131186436	131186558	.	+	.	gene_name 98051854|chd3; gene_id MSTRG.7632; transcript_id MSTRG.7632.10;
chr2	transdecoder	exon	131186436	131186558	.	+	.	gene_name 98051854|chd3; gene_id MSTRG.7632; transcript_id MSTRG.7632.11;
chr2	transdecoder	exon	131186436	131186558	.	+	.	gene_name 98051854|chd3; gene_id MSTRG.7632; transcript_id MSTRG.7632.12;
chr2	transdecoder	exon	131186436	131186558	.	+	.	gene_name 98051854|chd3; gene_id MSTRG.7632; transcript_id MSTRG.7632.2;
chr2	transdecoder	exon	131186436	131186558	.	+	.	gene_name 98051854|chd3; gene_id MSTRG.7632; transcript_id MSTRG.7632.3;
chr2	transdecoder	exon	131186436	131186558	.	+	.	gene_name 98051854|chd3; gene_id MSTRG.7632; transcript_id MSTRG.7632.4;
chr2	transdecoder	exon	131186436	131186558	.	+	.	gene_name 98051854|chd3; gene_id MSTRG.7632; transcript_id MSTRG.7632.5;
chr2	transdecoder	exon	131186436	131186558	.	+	.	gene_name 98051854|chd3; gene_id MSTRG.7632; transcript_id MSTRG.7632.6;
chr2	transdecoder	exon	131186436	131186558	.	+	.	gene_name 98051854|chd3; gene_id MSTRG.7632; transcript_id MSTRG.7632.7;
chr2	transdecoder	exon	131186436	131186558	.	+	.	gene_name 98051854|chd3; gene_id MSTRG.7632; transcript_id MSTRG.7632.8;
chr2	transdecoder	exon	131186436	131186558	.	+	.	gene_name 98051854|chd3; gene_id MSTRG.7632; transcript_id MSTRG.7632.9;
chr2	transdecoder	CDS	131186605	131186748	.	+	0	gene_name 98051854|chd3; gene_id MSTRG.7632; transcript_id MSTRG.7632.1;
chr2	transdecoder	CDS	131186605	131186748	.	+	0	gene_name 98051854|chd3; gene_id MSTRG.7632; transcript_id MSTRG.7632.10;
chr2	transdecoder	CDS	131186605	131186748	.	+	0	gene_name 98051854|chd3; gene_id MSTRG.7632; transcript_id MSTRG.7632.11;
chr2	transdecoder	CDS	131186605	131186748	.	+	0	gene_name 98051854|chd3; gene_id MSTRG.7632; transcript_id MSTRG.7632.12;
chr2	transdecoder	CDS	131186605	131186748	.	+	0	gene_name 98051854|chd3; gene_id MSTRG.7632; transcript_id MSTRG.7632.2;
chr2	transdecoder	CDS	131186605	131186748	.	+	0	gene_name 98051854|chd3; gene_id MSTRG.7632; transcript_id MSTRG.7632.3;
chr2	transdecoder	CDS	131186605	131186748	.	+	0	gene_name 98051854|chd3; gene_id MSTRG.7632; transcript_id MSTRG.7632.4;
chr2	transdecoder	CDS	131186605	131186748	.	+	0	gene_name 98051854|chd3; gene_id MSTRG.7632; transcript_id MSTRG.7632.5;
chr2	transdecoder	CDS	131186605	131186748	.	+	0	gene_name 98051854|chd3; gene_id MSTRG.7632; transcript_id MSTRG.7632.6;
chr2	transdecoder	CDS	131186605	131186748	.	+	0	gene_name 98051854|chd3; gene_id MSTRG.7632; transcript_id MSTRG.7632.7;
chr2	transdecoder	CDS	131186605	131186748	.	+	0	gene_name 98051854|chd3; gene_id MSTRG.7632; transcript_id MSTRG.7632.8;
chr2	transdecoder	CDS	131186605	131186748	.	+	0	gene_name 98051854|chd3; gene_id MSTRG.7632; transcript_id MSTRG.7632.9;
chr2	transdecoder	exon	131186605	131186748	.	+	.	gene_name 98051854|chd3; gene_id MSTRG.7632; transcript_id MSTRG.7632.1;
chr2	transdecoder	exon	131186605	131186748	.	+	.	gene_name 98051854|chd3; gene_id MSTRG.7632; transcript_id MSTRG.7632.10;
chr2	transdecoder	exon	131186605	131186748	.	+	.	gene_name 98051854|chd3; gene_id MSTRG.7632; transcript_id MSTRG.7632.11;
chr2	transdecoder	exon	131186605	131186748	.	+	.	gene_name 98051854|chd3; gene_id MSTRG.7632; transcript_id MSTRG.7632.12;
chr2	transdecoder	exon	131186605	131186748	.	+	.	gene_name 98051854|chd3; gene_id MSTRG.7632; transcript_id MSTRG.7632.2;
chr2	transdecoder	exon	131186605	131186748	.	+	.	gene_name 98051854|chd3; gene_id MSTRG.7632; transcript_id MSTRG.7632.3;
chr2	transdecoder	exon	131186605	131186748	.	+	.	gene_name 98051854|chd3; gene_id MSTRG.7632; transcript_id MSTRG.7632.4;
chr2	transdecoder	exon	131186605	131186748	.	+	.	gene_name 98051854|chd3; gene_id MSTRG.7632; transcript_id MSTRG.7632.5;
chr2	transdecoder	exon	131186605	131186748	.	+	.	gene_name 98051854|chd3; gene_id MSTRG.7632; transcript_id MSTRG.7632.6;
chr2	transdecoder	exon	131186605	131186748	.	+	.	gene_name 98051854|chd3; gene_id MSTRG.7632; transcript_id MSTRG.7632.7;
chr2	transdecoder	exon	131186605	131186748	.	+	.	gene_name 98051854|chd3; gene_id MSTRG.7632; transcript_id MSTRG.7632.8;
chr2	transdecoder	exon	131186605	131186748	.	+	.	gene_name 98051854|chd3; gene_id MSTRG.7632; transcript_id MSTRG.7632.9;
chr2	transdecoder	CDS	131188328	131188516	.	+	0	gene_name 98051854|chd3; gene_id MSTRG.7632; transcript_id MSTRG.7632.1;
chr2	transdecoder	CDS	131188328	131188516	.	+	0	gene_name 98051854|chd3; gene_id MSTRG.7632; transcript_id MSTRG.7632.10;
chr2	transdecoder	CDS	131188328	131188516	.	+	0	gene_name 98051854|chd3; gene_id MSTRG.7632; transcript_id MSTRG.7632.11;
chr2	transdecoder	CDS	131188328	131188516	.	+	0	gene_name 98051854|chd3; gene_id MSTRG.7632; transcript_id MSTRG.7632.12;
chr2	transdecoder	CDS	131188328	131188516	.	+	0	gene_name 98051854|chd3; gene_id MSTRG.7632; transcript_id MSTRG.7632.2;
chr2	transdecoder	CDS	131188328	131188516	.	+	0	gene_name 98051854|chd3; gene_id MSTRG.7632; transcript_id MSTRG.7632.3;
chr2	transdecoder	CDS	131188328	131188516	.	+	0	gene_name 98051854|chd3; gene_id MSTRG.7632; transcript_id MSTRG.7632.4;
chr2	transdecoder	CDS	131188328	131188516	.	+	0	gene_name 98051854|chd3; gene_id MSTRG.7632; transcript_id MSTRG.7632.5;
chr2	transdecoder	CDS	131188328	131188516	.	+	0	gene_name 98051854|chd3; gene_id MSTRG.7632; transcript_id MSTRG.7632.6;
chr2	transdecoder	CDS	131188328	131188516	.	+	0	gene_name 98051854|chd3; gene_id MSTRG.7632; transcript_id MSTRG.7632.7;
chr2	transdecoder	CDS	131188328	131188516	.	+	0	gene_name 98051854|chd3; gene_id MSTRG.7632; transcript_id MSTRG.7632.8;
chr2	transdecoder	CDS	131188328	131188516	.	+	0	gene_name 98051854|chd3; gene_id MSTRG.7632; transcript_id MSTRG.7632.9;
chr2	transdecoder	exon	131188328	131188516	.	+	.	gene_name 98051854|chd3; gene_id MSTRG.7632; transcript_id MSTRG.7632.1;
chr2	transdecoder	exon	131188328	131188516	.	+	.	gene_name 98051854|chd3; gene_id MSTRG.7632; transcript_id MSTRG.7632.10;
chr2	transdecoder	exon	131188328	131188516	.	+	.	gene_name 98051854|chd3; gene_id MSTRG.7632; transcript_id MSTRG.7632.11;
chr2	transdecoder	exon	131188328	131188516	.	+	.	gene_name 98051854|chd3; gene_id MSTRG.7632; transcript_id MSTRG.7632.12;
chr2	transdecoder	exon	131188328	131188516	.	+	.	gene_name 98051854|chd3; gene_id MSTRG.7632; transcript_id MSTRG.7632.2;
chr2	transdecoder	exon	131188328	131188516	.	+	.	gene_name 98051854|chd3; gene_id MSTRG.7632; transcript_id MSTRG.7632.3;
chr2	transdecoder	exon	131188328	131188516	.	+	.	gene_name 98051854|chd3; gene_id MSTRG.7632; transcript_id MSTRG.7632.4;
chr2	transdecoder	exon	131188328	131188516	.	+	.	gene_name 98051854|chd3; gene_id MSTRG.7632; transcript_id MSTRG.7632.5;
chr2	transdecoder	exon	131188328	131188516	.	+	.	gene_name 98051854|chd3; gene_id MSTRG.7632; transcript_id MSTRG.7632.6;
chr2	transdecoder	exon	131188328	131188516	.	+	.	gene_name 98051854|chd3; gene_id MSTRG.7632; transcript_id MSTRG.7632.7;
chr2	transdecoder	exon	131188328	131188516	.	+	.	gene_name 98051854|chd3; gene_id MSTRG.7632; transcript_id MSTRG.7632.8;
chr2	transdecoder	exon	131188328	131188516	.	+	.	gene_name 98051854|chd3; gene_id MSTRG.7632; transcript_id MSTRG.7632.9;
chr2	transdecoder	CDS	131188563	131188957	.	+	0	gene_name 98051854|chd3; gene_id MSTRG.7632; transcript_id MSTRG.7632.1;
chr2	transdecoder	CDS	131188563	131188957	.	+	0	gene_name 98051854|chd3; gene_id MSTRG.7632; transcript_id MSTRG.7632.10;
chr2	transdecoder	CDS	131188563	131188957	.	+	0	gene_name 98051854|chd3; gene_id MSTRG.7632; transcript_id MSTRG.7632.11;
chr2	transdecoder	CDS	131188563	131188957	.	+	0	gene_name 98051854|chd3; gene_id MSTRG.7632; transcript_id MSTRG.7632.12;
chr2	transdecoder	CDS	131188563	131188957	.	+	0	gene_name 98051854|chd3; gene_id MSTRG.7632; transcript_id MSTRG.7632.2;
chr2	transdecoder	CDS	131188563	131188957	.	+	0	gene_name 98051854|chd3; gene_id MSTRG.7632; transcript_id MSTRG.7632.3;
chr2	transdecoder	CDS	131188563	131188957	.	+	0	gene_name 98051854|chd3; gene_id MSTRG.7632; transcript_id MSTRG.7632.4;
chr2	transdecoder	CDS	131188563	131188957	.	+	0	gene_name 98051854|chd3; gene_id MSTRG.7632; transcript_id MSTRG.7632.5;
chr2	transdecoder	CDS	131188563	131188957	.	+	0	gene_name 98051854|chd3; gene_id MSTRG.7632; transcript_id MSTRG.7632.6;
chr2	transdecoder	CDS	131188563	131188957	.	+	0	gene_name 98051854|chd3; gene_id MSTRG.7632; transcript_id MSTRG.7632.7;
chr2	transdecoder	CDS	131188563	131188957	.	+	0	gene_name 98051854|chd3; gene_id MSTRG.7632; transcript_id MSTRG.7632.8;
chr2	transdecoder	CDS	131188563	131188957	.	+	0	gene_name 98051854|chd3; gene_id MSTRG.7632; transcript_id MSTRG.7632.9;
chr2	transdecoder	exon	131188563	131188957	.	+	.	gene_name 98051854|chd3; gene_id MSTRG.7632; transcript_id MSTRG.7632.1;
chr2	transdecoder	exon	131188563	131188957	.	+	.	gene_name 98051854|chd3; gene_id MSTRG.7632; transcript_id MSTRG.7632.10;
chr2	transdecoder	exon	131188563	131188957	.	+	.	gene_name 98051854|chd3; gene_id MSTRG.7632; transcript_id MSTRG.7632.11;
chr2	transdecoder	exon	131188563	131188957	.	+	.	gene_name 98051854|chd3; gene_id MSTRG.7632; transcript_id MSTRG.7632.12;
chr2	transdecoder	exon	131188563	131188957	.	+	.	gene_name 98051854|chd3; gene_id MSTRG.7632; transcript_id MSTRG.7632.2;
chr2	transdecoder	exon	131188563	131188957	.	+	.	gene_name 98051854|chd3; gene_id MSTRG.7632; transcript_id MSTRG.7632.3;
chr2	transdecoder	exon	131188563	131188957	.	+	.	gene_name 98051854|chd3; gene_id MSTRG.7632; transcript_id MSTRG.7632.4;
chr2	transdecoder	exon	131188563	131188957	.	+	.	gene_name 98051854|chd3; gene_id MSTRG.7632; transcript_id MSTRG.7632.5;
chr2	transdecoder	exon	131188563	131188957	.	+	.	gene_name 98051854|chd3; gene_id MSTRG.7632; transcript_id MSTRG.7632.6;
chr2	transdecoder	exon	131188563	131188957	.	+	.	gene_name 98051854|chd3; gene_id MSTRG.7632; transcript_id MSTRG.7632.7;
chr2	transdecoder	exon	131188563	131188957	.	+	.	gene_name 98051854|chd3; gene_id MSTRG.7632; transcript_id MSTRG.7632.8;
chr2	transdecoder	exon	131188563	131188957	.	+	.	gene_name 98051854|chd3; gene_id MSTRG.7632; transcript_id MSTRG.7632.9;
chr2	transdecoder	CDS	131191701	131191950	.	+	1	gene_name 98051854|chd3; gene_id MSTRG.7632; transcript_id MSTRG.7632.1;
chr2	transdecoder	CDS	131191701	131191950	.	+	1	gene_name 98051854|chd3; gene_id MSTRG.7632; transcript_id MSTRG.7632.10;
chr2	transdecoder	CDS	131191701	131191950	.	+	1	gene_name 98051854|chd3; gene_id MSTRG.7632; transcript_id MSTRG.7632.11;
chr2	transdecoder	CDS	131191701	131191950	.	+	1	gene_name 98051854|chd3; gene_id MSTRG.7632; transcript_id MSTRG.7632.12;
chr2	transdecoder	CDS	131191701	131191950	.	+	1	gene_name 98051854|chd3; gene_id MSTRG.7632; transcript_id MSTRG.7632.2;
chr2	transdecoder	CDS	131191701	131191950	.	+	1	gene_name 98051854|chd3; gene_id MSTRG.7632; transcript_id MSTRG.7632.3;
chr2	transdecoder	CDS	131191701	131191950	.	+	1	gene_name 98051854|chd3; gene_id MSTRG.7632; transcript_id MSTRG.7632.4;
chr2	transdecoder	CDS	131191701	131191950	.	+	1	gene_name 98051854|chd3; gene_id MSTRG.7632; transcript_id MSTRG.7632.5;
chr2	transdecoder	CDS	131191701	131191950	.	+	1	gene_name 98051854|chd3; gene_id MSTRG.7632; transcript_id MSTRG.7632.6;
chr2	transdecoder	CDS	131191701	131191950	.	+	1	gene_name 98051854|chd3; gene_id MSTRG.7632; transcript_id MSTRG.7632.7;
chr2	transdecoder	CDS	131191701	131191950	.	+	1	gene_name 98051854|chd3; gene_id MSTRG.7632; transcript_id MSTRG.7632.8;
chr2	transdecoder	CDS	131191701	131191950	.	+	1	gene_name 98051854|chd3; gene_id MSTRG.7632; transcript_id MSTRG.7632.9;
chr2	transdecoder	exon	131191701	131191950	.	+	.	gene_name 98051854|chd3; gene_id MSTRG.7632; transcript_id MSTRG.7632.1;
chr2	transdecoder	exon	131191701	131191950	.	+	.	gene_name 98051854|chd3; gene_id MSTRG.7632; transcript_id MSTRG.7632.10;
chr2	transdecoder	exon	131191701	131191950	.	+	.	gene_name 98051854|chd3; gene_id MSTRG.7632; transcript_id MSTRG.7632.11;
chr2	transdecoder	exon	131191701	131191950	.	+	.	gene_name 98051854|chd3; gene_id MSTRG.7632; transcript_id MSTRG.7632.12;
chr2	transdecoder	exon	131191701	131191950	.	+	.	gene_name 98051854|chd3; gene_id MSTRG.7632; transcript_id MSTRG.7632.2;
chr2	transdecoder	exon	131191701	131191950	.	+	.	gene_name 98051854|chd3; gene_id MSTRG.7632; transcript_id MSTRG.7632.3;
chr2	transdecoder	exon	131191701	131191950	.	+	.	gene_name 98051854|chd3; gene_id MSTRG.7632; transcript_id MSTRG.7632.4;
chr2	transdecoder	exon	131191701	131191950	.	+	.	gene_name 98051854|chd3; gene_id MSTRG.7632; transcript_id MSTRG.7632.5;
chr2	transdecoder	exon	131191701	131191950	.	+	.	gene_name 98051854|chd3; gene_id MSTRG.7632; transcript_id MSTRG.7632.6;
chr2	transdecoder	exon	131191701	131191950	.	+	.	gene_name 98051854|chd3; gene_id MSTRG.7632; transcript_id MSTRG.7632.7;
chr2	transdecoder	exon	131191701	131191950	.	+	.	gene_name 98051854|chd3; gene_id MSTRG.7632; transcript_id MSTRG.7632.8;
chr2	transdecoder	exon	131191701	131191950	.	+	.	gene_name 98051854|chd3; gene_id MSTRG.7632; transcript_id MSTRG.7632.9;
chr2	transdecoder	CDS	131191993	131192184	.	+	0	gene_name 98051854|chd3; gene_id MSTRG.7632; transcript_id MSTRG.7632.1;
chr2	transdecoder	CDS	131191993	131192184	.	+	0	gene_name 98051854|chd3; gene_id MSTRG.7632; transcript_id MSTRG.7632.10;
chr2	transdecoder	CDS	131191993	131192184	.	+	0	gene_name 98051854|chd3; gene_id MSTRG.7632; transcript_id MSTRG.7632.11;
chr2	transdecoder	CDS	131191993	131192184	.	+	0	gene_name 98051854|chd3; gene_id MSTRG.7632; transcript_id MSTRG.7632.12;
chr2	transdecoder	CDS	131191993	131192184	.	+	0	gene_name 98051854|chd3; gene_id MSTRG.7632; transcript_id MSTRG.7632.2;
chr2	transdecoder	CDS	131191993	131192184	.	+	0	gene_name 98051854|chd3; gene_id MSTRG.7632; transcript_id MSTRG.7632.3;
chr2	transdecoder	CDS	131191993	131192184	.	+	0	gene_name 98051854|chd3; gene_id MSTRG.7632; transcript_id MSTRG.7632.4;
chr2	transdecoder	CDS	131191993	131192184	.	+	0	gene_name 98051854|chd3; gene_id MSTRG.7632; transcript_id MSTRG.7632.5;
chr2	transdecoder	CDS	131191993	131192184	.	+	0	gene_name 98051854|chd3; gene_id MSTRG.7632; transcript_id MSTRG.7632.6;
chr2	transdecoder	CDS	131191993	131192184	.	+	0	gene_name 98051854|chd3; gene_id MSTRG.7632; transcript_id MSTRG.7632.7;
chr2	transdecoder	CDS	131191993	131192184	.	+	0	gene_name 98051854|chd3; gene_id MSTRG.7632; transcript_id MSTRG.7632.8;
chr2	transdecoder	CDS	131191993	131192184	.	+	0	gene_name 98051854|chd3; gene_id MSTRG.7632; transcript_id MSTRG.7632.9;
chr2	transdecoder	exon	131191993	131192184	.	+	.	gene_name 98051854|chd3; gene_id MSTRG.7632; transcript_id MSTRG.7632.1;
chr2	transdecoder	exon	131191993	131192184	.	+	.	gene_name 98051854|chd3; gene_id MSTRG.7632; transcript_id MSTRG.7632.10;
chr2	transdecoder	exon	131191993	131192184	.	+	.	gene_name 98051854|chd3; gene_id MSTRG.7632; transcript_id MSTRG.7632.11;
chr2	transdecoder	exon	131191993	131192184	.	+	.	gene_name 98051854|chd3; gene_id MSTRG.7632; transcript_id MSTRG.7632.12;
chr2	transdecoder	exon	131191993	131192184	.	+	.	gene_name 98051854|chd3; gene_id MSTRG.7632; transcript_id MSTRG.7632.2;
chr2	transdecoder	exon	131191993	131192184	.	+	.	gene_name 98051854|chd3; gene_id MSTRG.7632; transcript_id MSTRG.7632.3;
chr2	transdecoder	exon	131191993	131192184	.	+	.	gene_name 98051854|chd3; gene_id MSTRG.7632; transcript_id MSTRG.7632.4;
chr2	transdecoder	exon	131191993	131192184	.	+	.	gene_name 98051854|chd3; gene_id MSTRG.7632; transcript_id MSTRG.7632.5;
chr2	transdecoder	exon	131191993	131192184	.	+	.	gene_name 98051854|chd3; gene_id MSTRG.7632; transcript_id MSTRG.7632.6;
chr2	transdecoder	exon	131191993	131192184	.	+	.	gene_name 98051854|chd3; gene_id MSTRG.7632; transcript_id MSTRG.7632.7;
chr2	transdecoder	exon	131191993	131192184	.	+	.	gene_name 98051854|chd3; gene_id MSTRG.7632; transcript_id MSTRG.7632.8;
chr2	transdecoder	exon	131191993	131192184	.	+	.	gene_name 98051854|chd3; gene_id MSTRG.7632; transcript_id MSTRG.7632.9;
chr2	transdecoder	CDS	131192230	131192424	.	+	0	gene_name 98051854|chd3; gene_id MSTRG.7632; transcript_id MSTRG.7632.1;
chr2	transdecoder	CDS	131192230	131192424	.	+	0	gene_name 98051854|chd3; gene_id MSTRG.7632; transcript_id MSTRG.7632.10;
chr2	transdecoder	CDS	131192230	131192424	.	+	0	gene_name 98051854|chd3; gene_id MSTRG.7632; transcript_id MSTRG.7632.11;
chr2	transdecoder	CDS	131192230	131192424	.	+	0	gene_name 98051854|chd3; gene_id MSTRG.7632; transcript_id MSTRG.7632.12;
chr2	transdecoder	CDS	131192230	131192424	.	+	0	gene_name 98051854|chd3; gene_id MSTRG.7632; transcript_id MSTRG.7632.2;
chr2	transdecoder	CDS	131192230	131192424	.	+	0	gene_name 98051854|chd3; gene_id MSTRG.7632; transcript_id MSTRG.7632.3;
chr2	transdecoder	CDS	131192230	131192424	.	+	0	gene_name 98051854|chd3; gene_id MSTRG.7632; transcript_id MSTRG.7632.4;
chr2	transdecoder	CDS	131192230	131192424	.	+	0	gene_name 98051854|chd3; gene_id MSTRG.7632; transcript_id MSTRG.7632.5;
chr2	transdecoder	CDS	131192230	131192424	.	+	0	gene_name 98051854|chd3; gene_id MSTRG.7632; transcript_id MSTRG.7632.6;
chr2	transdecoder	CDS	131192230	131192424	.	+	0	gene_name 98051854|chd3; gene_id MSTRG.7632; transcript_id MSTRG.7632.7;
chr2	transdecoder	CDS	131192230	131192424	.	+	0	gene_name 98051854|chd3; gene_id MSTRG.7632; transcript_id MSTRG.7632.8;
chr2	transdecoder	CDS	131192230	131192424	.	+	0	gene_name 98051854|chd3; gene_id MSTRG.7632; transcript_id MSTRG.7632.9;
chr2	transdecoder	exon	131192230	131192424	.	+	.	gene_name 98051854|chd3; gene_id MSTRG.7632; transcript_id MSTRG.7632.1;
chr2	transdecoder	exon	131192230	131192424	.	+	.	gene_name 98051854|chd3; gene_id MSTRG.7632; transcript_id MSTRG.7632.10;
chr2	transdecoder	exon	131192230	131192424	.	+	.	gene_name 98051854|chd3; gene_id MSTRG.7632; transcript_id MSTRG.7632.11;
chr2	transdecoder	exon	131192230	131192424	.	+	.	gene_name 98051854|chd3; gene_id MSTRG.7632; transcript_id MSTRG.7632.12;
chr2	transdecoder	exon	131192230	131192424	.	+	.	gene_name 98051854|chd3; gene_id MSTRG.7632; transcript_id MSTRG.7632.2;
chr2	transdecoder	exon	131192230	131192424	.	+	.	gene_name 98051854|chd3; gene_id MSTRG.7632; transcript_id MSTRG.7632.3;
chr2	transdecoder	exon	131192230	131192424	.	+	.	gene_name 98051854|chd3; gene_id MSTRG.7632; transcript_id MSTRG.7632.4;
chr2	transdecoder	exon	131192230	131192424	.	+	.	gene_name 98051854|chd3; gene_id MSTRG.7632; transcript_id MSTRG.7632.5;
chr2	transdecoder	exon	131192230	131192424	.	+	.	gene_name 98051854|chd3; gene_id MSTRG.7632; transcript_id MSTRG.7632.6;
chr2	transdecoder	exon	131192230	131192424	.	+	.	gene_name 98051854|chd3; gene_id MSTRG.7632; transcript_id MSTRG.7632.7;
chr2	transdecoder	exon	131192230	131192424	.	+	.	gene_name 98051854|chd3; gene_id MSTRG.7632; transcript_id MSTRG.7632.8;
chr2	transdecoder	exon	131192230	131192424	.	+	.	gene_name 98051854|chd3; gene_id MSTRG.7632; transcript_id MSTRG.7632.9;
chr2	transdecoder	CDS	131192482	131192619	.	+	0	gene_name 98051854|chd3; gene_id MSTRG.7632; transcript_id MSTRG.7632.1;
chr2	transdecoder	CDS	131192482	131192619	.	+	0	gene_name 98051854|chd3; gene_id MSTRG.7632; transcript_id MSTRG.7632.10;
chr2	transdecoder	CDS	131192482	131192619	.	+	0	gene_name 98051854|chd3; gene_id MSTRG.7632; transcript_id MSTRG.7632.11;
chr2	transdecoder	CDS	131192482	131192619	.	+	0	gene_name 98051854|chd3; gene_id MSTRG.7632; transcript_id MSTRG.7632.12;
chr2	transdecoder	CDS	131192482	131192619	.	+	0	gene_name 98051854|chd3; gene_id MSTRG.7632; transcript_id MSTRG.7632.2;
chr2	transdecoder	CDS	131192482	131192619	.	+	0	gene_name 98051854|chd3; gene_id MSTRG.7632; transcript_id MSTRG.7632.3;
chr2	transdecoder	CDS	131192482	131192619	.	+	0	gene_name 98051854|chd3; gene_id MSTRG.7632; transcript_id MSTRG.7632.4;
chr2	transdecoder	CDS	131192482	131192619	.	+	0	gene_name 98051854|chd3; gene_id MSTRG.7632; transcript_id MSTRG.7632.5;
chr2	transdecoder	CDS	131192482	131192619	.	+	0	gene_name 98051854|chd3; gene_id MSTRG.7632; transcript_id MSTRG.7632.6;
chr2	transdecoder	CDS	131192482	131192619	.	+	0	gene_name 98051854|chd3; gene_id MSTRG.7632; transcript_id MSTRG.7632.7;
chr2	transdecoder	CDS	131192482	131192619	.	+	0	gene_name 98051854|chd3; gene_id MSTRG.7632; transcript_id MSTRG.7632.8;
chr2	transdecoder	CDS	131192482	131192619	.	+	0	gene_name 98051854|chd3; gene_id MSTRG.7632; transcript_id MSTRG.7632.9;
chr2	transdecoder	exon	131192482	131192619	.	+	.	gene_name 98051854|chd3; gene_id MSTRG.7632; transcript_id MSTRG.7632.1;
chr2	transdecoder	exon	131192482	131192619	.	+	.	gene_name 98051854|chd3; gene_id MSTRG.7632; transcript_id MSTRG.7632.10;
chr2	transdecoder	exon	131192482	131192619	.	+	.	gene_name 98051854|chd3; gene_id MSTRG.7632; transcript_id MSTRG.7632.11;
chr2	transdecoder	exon	131192482	131192619	.	+	.	gene_name 98051854|chd3; gene_id MSTRG.7632; transcript_id MSTRG.7632.12;
chr2	transdecoder	exon	131192482	131192619	.	+	.	gene_name 98051854|chd3; gene_id MSTRG.7632; transcript_id MSTRG.7632.2;
chr2	transdecoder	exon	131192482	131192619	.	+	.	gene_name 98051854|chd3; gene_id MSTRG.7632; transcript_id MSTRG.7632.3;
chr2	transdecoder	exon	131192482	131192619	.	+	.	gene_name 98051854|chd3; gene_id MSTRG.7632; transcript_id MSTRG.7632.4;
chr2	transdecoder	exon	131192482	131192619	.	+	.	gene_name 98051854|chd3; gene_id MSTRG.7632; transcript_id MSTRG.7632.5;
chr2	transdecoder	exon	131192482	131192619	.	+	.	gene_name 98051854|chd3; gene_id MSTRG.7632; transcript_id MSTRG.7632.6;
chr2	transdecoder	exon	131192482	131192619	.	+	.	gene_name 98051854|chd3; gene_id MSTRG.7632; transcript_id MSTRG.7632.7;
chr2	transdecoder	exon	131192482	131192619	.	+	.	gene_name 98051854|chd3; gene_id MSTRG.7632; transcript_id MSTRG.7632.8;
chr2	transdecoder	exon	131192482	131192619	.	+	.	gene_name 98051854|chd3; gene_id MSTRG.7632; transcript_id MSTRG.7632.9;
chr2	transdecoder	CDS	131192676	131192807	.	+	0	gene_name 98051854|chd3; gene_id MSTRG.7632; transcript_id MSTRG.7632.1;
chr2	transdecoder	CDS	131192676	131192807	.	+	0	gene_name 98051854|chd3; gene_id MSTRG.7632; transcript_id MSTRG.7632.10;
chr2	transdecoder	CDS	131192676	131192807	.	+	0	gene_name 98051854|chd3; gene_id MSTRG.7632; transcript_id MSTRG.7632.11;
chr2	transdecoder	CDS	131192676	131192807	.	+	0	gene_name 98051854|chd3; gene_id MSTRG.7632; transcript_id MSTRG.7632.12;
chr2	transdecoder	CDS	131192676	131192807	.	+	0	gene_name 98051854|chd3; gene_id MSTRG.7632; transcript_id MSTRG.7632.2;
chr2	transdecoder	CDS	131192676	131192807	.	+	0	gene_name 98051854|chd3; gene_id MSTRG.7632; transcript_id MSTRG.7632.3;
chr2	transdecoder	CDS	131192676	131192807	.	+	0	gene_name 98051854|chd3; gene_id MSTRG.7632; transcript_id MSTRG.7632.4;
chr2	transdecoder	CDS	131192676	131192807	.	+	0	gene_name 98051854|chd3; gene_id MSTRG.7632; transcript_id MSTRG.7632.5;
chr2	transdecoder	CDS	131192676	131192807	.	+	0	gene_name 98051854|chd3; gene_id MSTRG.7632; transcript_id MSTRG.7632.6;
chr2	transdecoder	CDS	131192676	131192807	.	+	0	gene_name 98051854|chd3; gene_id MSTRG.7632; transcript_id MSTRG.7632.7;
chr2	transdecoder	CDS	131192676	131192807	.	+	0	gene_name 98051854|chd3; gene_id MSTRG.7632; transcript_id MSTRG.7632.8;
chr2	transdecoder	CDS	131192676	131192807	.	+	0	gene_name 98051854|chd3; gene_id MSTRG.7632; transcript_id MSTRG.7632.9;
chr2	transdecoder	exon	131192676	131192807	.	+	.	gene_name 98051854|chd3; gene_id MSTRG.7632; transcript_id MSTRG.7632.1;
chr2	transdecoder	exon	131192676	131192807	.	+	.	gene_name 98051854|chd3; gene_id MSTRG.7632; transcript_id MSTRG.7632.10;
chr2	transdecoder	exon	131192676	131192807	.	+	.	gene_name 98051854|chd3; gene_id MSTRG.7632; transcript_id MSTRG.7632.11;
chr2	transdecoder	exon	131192676	131192807	.	+	.	gene_name 98051854|chd3; gene_id MSTRG.7632; transcript_id MSTRG.7632.12;
chr2	transdecoder	exon	131192676	131192807	.	+	.	gene_name 98051854|chd3; gene_id MSTRG.7632; transcript_id MSTRG.7632.2;
chr2	transdecoder	exon	131192676	131192807	.	+	.	gene_name 98051854|chd3; gene_id MSTRG.7632; transcript_id MSTRG.7632.3;
chr2	transdecoder	exon	131192676	131192807	.	+	.	gene_name 98051854|chd3; gene_id MSTRG.7632; transcript_id MSTRG.7632.4;
chr2	transdecoder	exon	131192676	131192807	.	+	.	gene_name 98051854|chd3; gene_id MSTRG.7632; transcript_id MSTRG.7632.5;
chr2	transdecoder	exon	131192676	131192807	.	+	.	gene_name 98051854|chd3; gene_id MSTRG.7632; transcript_id MSTRG.7632.6;
chr2	transdecoder	exon	131192676	131192807	.	+	.	gene_name 98051854|chd3; gene_id MSTRG.7632; transcript_id MSTRG.7632.7;
chr2	transdecoder	exon	131192676	131192807	.	+	.	gene_name 98051854|chd3; gene_id MSTRG.7632; transcript_id MSTRG.7632.8;
chr2	transdecoder	exon	131192676	131192807	.	+	.	gene_name 98051854|chd3; gene_id MSTRG.7632; transcript_id MSTRG.7632.9;
chr2	transdecoder	CDS	131193328	131193435	.	+	0	gene_name 98051854|chd3; gene_id MSTRG.7632; transcript_id MSTRG.7632.1;
chr2	transdecoder	CDS	131193328	131193435	.	+	0	gene_name 98051854|chd3; gene_id MSTRG.7632; transcript_id MSTRG.7632.10;
chr2	transdecoder	CDS	131193328	131193435	.	+	0	gene_name 98051854|chd3; gene_id MSTRG.7632; transcript_id MSTRG.7632.11;
chr2	transdecoder	CDS	131193328	131193435	.	+	0	gene_name 98051854|chd3; gene_id MSTRG.7632; transcript_id MSTRG.7632.12;
chr2	transdecoder	CDS	131193328	131193435	.	+	0	gene_name 98051854|chd3; gene_id MSTRG.7632; transcript_id MSTRG.7632.2;
chr2	transdecoder	CDS	131193328	131193435	.	+	0	gene_name 98051854|chd3; gene_id MSTRG.7632; transcript_id MSTRG.7632.3;
chr2	transdecoder	CDS	131193328	131193435	.	+	0	gene_name 98051854|chd3; gene_id MSTRG.7632; transcript_id MSTRG.7632.4;
chr2	transdecoder	CDS	131193328	131193435	.	+	0	gene_name 98051854|chd3; gene_id MSTRG.7632; transcript_id MSTRG.7632.5;
chr2	transdecoder	CDS	131193328	131193435	.	+	0	gene_name 98051854|chd3; gene_id MSTRG.7632; transcript_id MSTRG.7632.6;
chr2	transdecoder	CDS	131193328	131193435	.	+	0	gene_name 98051854|chd3; gene_id MSTRG.7632; transcript_id MSTRG.7632.7;
chr2	transdecoder	CDS	131193328	131193435	.	+	0	gene_name 98051854|chd3; gene_id MSTRG.7632; transcript_id MSTRG.7632.8;
chr2	transdecoder	CDS	131193328	131193435	.	+	0	gene_name 98051854|chd3; gene_id MSTRG.7632; transcript_id MSTRG.7632.9;
chr2	transdecoder	exon	131193328	131193435	.	+	.	gene_name 98051854|chd3; gene_id MSTRG.7632; transcript_id MSTRG.7632.1;
chr2	transdecoder	exon	131193328	131193435	.	+	.	gene_name 98051854|chd3; gene_id MSTRG.7632; transcript_id MSTRG.7632.10;
chr2	transdecoder	exon	131193328	131193435	.	+	.	gene_name 98051854|chd3; gene_id MSTRG.7632; transcript_id MSTRG.7632.11;
chr2	transdecoder	exon	131193328	131193435	.	+	.	gene_name 98051854|chd3; gene_id MSTRG.7632; transcript_id MSTRG.7632.12;
chr2	transdecoder	exon	131193328	131193435	.	+	.	gene_name 98051854|chd3; gene_id MSTRG.7632; transcript_id MSTRG.7632.2;
chr2	transdecoder	exon	131193328	131193435	.	+	.	gene_name 98051854|chd3; gene_id MSTRG.7632; transcript_id MSTRG.7632.3;
chr2	transdecoder	exon	131193328	131193435	.	+	.	gene_name 98051854|chd3; gene_id MSTRG.7632; transcript_id MSTRG.7632.4;
chr2	transdecoder	exon	131193328	131193435	.	+	.	gene_name 98051854|chd3; gene_id MSTRG.7632; transcript_id MSTRG.7632.5;
chr2	transdecoder	exon	131193328	131193435	.	+	.	gene_name 98051854|chd3; gene_id MSTRG.7632; transcript_id MSTRG.7632.6;
chr2	transdecoder	exon	131193328	131193435	.	+	.	gene_name 98051854|chd3; gene_id MSTRG.7632; transcript_id MSTRG.7632.7;
chr2	transdecoder	exon	131193328	131193435	.	+	.	gene_name 98051854|chd3; gene_id MSTRG.7632; transcript_id MSTRG.7632.8;
chr2	transdecoder	exon	131193328	131193435	.	+	.	gene_name 98051854|chd3; gene_id MSTRG.7632; transcript_id MSTRG.7632.9;
chr2	transdecoder	CDS	131193482	131193676	.	+	0	gene_name 98051854|chd3; gene_id MSTRG.7632; transcript_id MSTRG.7632.1;
chr2	transdecoder	CDS	131193482	131193676	.	+	0	gene_name 98051854|chd3; gene_id MSTRG.7632; transcript_id MSTRG.7632.10;
chr2	transdecoder	CDS	131193482	131193676	.	+	0	gene_name 98051854|chd3; gene_id MSTRG.7632; transcript_id MSTRG.7632.11;
chr2	transdecoder	CDS	131193482	131193676	.	+	0	gene_name 98051854|chd3; gene_id MSTRG.7632; transcript_id MSTRG.7632.12;
chr2	transdecoder	CDS	131193482	131193676	.	+	0	gene_name 98051854|chd3; gene_id MSTRG.7632; transcript_id MSTRG.7632.2;
chr2	transdecoder	CDS	131193482	131193676	.	+	0	gene_name 98051854|chd3; gene_id MSTRG.7632; transcript_id MSTRG.7632.3;
chr2	transdecoder	CDS	131193482	131193676	.	+	0	gene_name 98051854|chd3; gene_id MSTRG.7632; transcript_id MSTRG.7632.4;
chr2	transdecoder	CDS	131193482	131193676	.	+	0	gene_name 98051854|chd3; gene_id MSTRG.7632; transcript_id MSTRG.7632.5;
chr2	transdecoder	CDS	131193482	131193676	.	+	0	gene_name 98051854|chd3; gene_id MSTRG.7632; transcript_id MSTRG.7632.6;
chr2	transdecoder	CDS	131193482	131193676	.	+	0	gene_name 98051854|chd3; gene_id MSTRG.7632; transcript_id MSTRG.7632.7;
chr2	transdecoder	CDS	131193482	131193676	.	+	0	gene_name 98051854|chd3; gene_id MSTRG.7632; transcript_id MSTRG.7632.8;
chr2	transdecoder	CDS	131193482	131193676	.	+	0	gene_name 98051854|chd3; gene_id MSTRG.7632; transcript_id MSTRG.7632.9;
chr2	transdecoder	exon	131193482	131193676	.	+	.	gene_name 98051854|chd3; gene_id MSTRG.7632; transcript_id MSTRG.7632.1;
chr2	transdecoder	exon	131193482	131193676	.	+	.	gene_name 98051854|chd3; gene_id MSTRG.7632; transcript_id MSTRG.7632.10;
chr2	transdecoder	exon	131193482	131193676	.	+	.	gene_name 98051854|chd3; gene_id MSTRG.7632; transcript_id MSTRG.7632.11;
chr2	transdecoder	exon	131193482	131193676	.	+	.	gene_name 98051854|chd3; gene_id MSTRG.7632; transcript_id MSTRG.7632.12;
chr2	transdecoder	exon	131193482	131193676	.	+	.	gene_name 98051854|chd3; gene_id MSTRG.7632; transcript_id MSTRG.7632.2;
chr2	transdecoder	exon	131193482	131193676	.	+	.	gene_name 98051854|chd3; gene_id MSTRG.7632; transcript_id MSTRG.7632.3;
chr2	transdecoder	exon	131193482	131193676	.	+	.	gene_name 98051854|chd3; gene_id MSTRG.7632; transcript_id MSTRG.7632.4;
chr2	transdecoder	exon	131193482	131193676	.	+	.	gene_name 98051854|chd3; gene_id MSTRG.7632; transcript_id MSTRG.7632.5;
chr2	transdecoder	exon	131193482	131193676	.	+	.	gene_name 98051854|chd3; gene_id MSTRG.7632; transcript_id MSTRG.7632.6;
chr2	transdecoder	exon	131193482	131193676	.	+	.	gene_name 98051854|chd3; gene_id MSTRG.7632; transcript_id MSTRG.7632.7;
chr2	transdecoder	exon	131193482	131193676	.	+	.	gene_name 98051854|chd3; gene_id MSTRG.7632; transcript_id MSTRG.7632.8;
chr2	transdecoder	exon	131193482	131193676	.	+	.	gene_name 98051854|chd3; gene_id MSTRG.7632; transcript_id MSTRG.7632.9;
chr2	transdecoder	CDS	131193786	131193917	.	+	0	gene_name 98051854|chd3; gene_id MSTRG.7632; transcript_id MSTRG.7632.1;
chr2	transdecoder	CDS	131193786	131193917	.	+	0	gene_name 98051854|chd3; gene_id MSTRG.7632; transcript_id MSTRG.7632.10;
chr2	transdecoder	CDS	131193786	131193917	.	+	0	gene_name 98051854|chd3; gene_id MSTRG.7632; transcript_id MSTRG.7632.11;
chr2	transdecoder	CDS	131193786	131193917	.	+	0	gene_name 98051854|chd3; gene_id MSTRG.7632; transcript_id MSTRG.7632.12;
chr2	transdecoder	CDS	131193786	131193917	.	+	0	gene_name 98051854|chd3; gene_id MSTRG.7632; transcript_id MSTRG.7632.2;
chr2	transdecoder	CDS	131193786	131193917	.	+	0	gene_name 98051854|chd3; gene_id MSTRG.7632; transcript_id MSTRG.7632.3;
chr2	transdecoder	CDS	131193786	131193917	.	+	0	gene_name 98051854|chd3; gene_id MSTRG.7632; transcript_id MSTRG.7632.4;
chr2	transdecoder	CDS	131193786	131193917	.	+	0	gene_name 98051854|chd3; gene_id MSTRG.7632; transcript_id MSTRG.7632.5;
chr2	transdecoder	CDS	131193786	131193917	.	+	0	gene_name 98051854|chd3; gene_id MSTRG.7632; transcript_id MSTRG.7632.6;
chr2	transdecoder	CDS	131193786	131193917	.	+	0	gene_name 98051854|chd3; gene_id MSTRG.7632; transcript_id MSTRG.7632.7;
chr2	transdecoder	CDS	131193786	131193917	.	+	0	gene_name 98051854|chd3; gene_id MSTRG.7632; transcript_id MSTRG.7632.8;
chr2	transdecoder	CDS	131193786	131193917	.	+	0	gene_name 98051854|chd3; gene_id MSTRG.7632; transcript_id MSTRG.7632.9;
chr2	transdecoder	exon	131193786	131193917	.	+	.	gene_name 98051854|chd3; gene_id MSTRG.7632; transcript_id MSTRG.7632.1;
chr2	transdecoder	exon	131193786	131193917	.	+	.	gene_name 98051854|chd3; gene_id MSTRG.7632; transcript_id MSTRG.7632.10;
chr2	transdecoder	exon	131193786	131193917	.	+	.	gene_name 98051854|chd3; gene_id MSTRG.7632; transcript_id MSTRG.7632.11;
chr2	transdecoder	exon	131193786	131193917	.	+	.	gene_name 98051854|chd3; gene_id MSTRG.7632; transcript_id MSTRG.7632.12;
chr2	transdecoder	exon	131193786	131193917	.	+	.	gene_name 98051854|chd3; gene_id MSTRG.7632; transcript_id MSTRG.7632.2;
chr2	transdecoder	exon	131193786	131193917	.	+	.	gene_name 98051854|chd3; gene_id MSTRG.7632; transcript_id MSTRG.7632.3;
chr2	transdecoder	exon	131193786	131193917	.	+	.	gene_name 98051854|chd3; gene_id MSTRG.7632; transcript_id MSTRG.7632.4;
chr2	transdecoder	exon	131193786	131193917	.	+	.	gene_name 98051854|chd3; gene_id MSTRG.7632; transcript_id MSTRG.7632.5;
chr2	transdecoder	exon	131193786	131193917	.	+	.	gene_name 98051854|chd3; gene_id MSTRG.7632; transcript_id MSTRG.7632.6;
chr2	transdecoder	exon	131193786	131193917	.	+	.	gene_name 98051854|chd3; gene_id MSTRG.7632; transcript_id MSTRG.7632.7;
chr2	transdecoder	exon	131193786	131193917	.	+	.	gene_name 98051854|chd3; gene_id MSTRG.7632; transcript_id MSTRG.7632.8;
chr2	transdecoder	exon	131193786	131193917	.	+	.	gene_name 98051854|chd3; gene_id MSTRG.7632; transcript_id MSTRG.7632.9;
chr2	transdecoder	CDS	131193965	131194082	.	+	0	gene_name 98051854|chd3; gene_id MSTRG.7632; transcript_id MSTRG.7632.1;
chr2	transdecoder	CDS	131193965	131194082	.	+	0	gene_name 98051854|chd3; gene_id MSTRG.7632; transcript_id MSTRG.7632.10;
chr2	transdecoder	CDS	131193965	131194082	.	+	0	gene_name 98051854|chd3; gene_id MSTRG.7632; transcript_id MSTRG.7632.11;
chr2	transdecoder	CDS	131193965	131194082	.	+	0	gene_name 98051854|chd3; gene_id MSTRG.7632; transcript_id MSTRG.7632.12;
chr2	transdecoder	CDS	131193965	131194082	.	+	0	gene_name 98051854|chd3; gene_id MSTRG.7632; transcript_id MSTRG.7632.2;
chr2	transdecoder	CDS	131193965	131194082	.	+	0	gene_name 98051854|chd3; gene_id MSTRG.7632; transcript_id MSTRG.7632.3;
chr2	transdecoder	CDS	131193965	131194082	.	+	0	gene_name 98051854|chd3; gene_id MSTRG.7632; transcript_id MSTRG.7632.4;
chr2	transdecoder	CDS	131193965	131194082	.	+	0	gene_name 98051854|chd3; gene_id MSTRG.7632; transcript_id MSTRG.7632.5;
chr2	transdecoder	CDS	131193965	131194082	.	+	0	gene_name 98051854|chd3; gene_id MSTRG.7632; transcript_id MSTRG.7632.6;
chr2	transdecoder	CDS	131193965	131194082	.	+	0	gene_name 98051854|chd3; gene_id MSTRG.7632; transcript_id MSTRG.7632.7;
chr2	transdecoder	CDS	131193965	131194082	.	+	0	gene_name 98051854|chd3; gene_id MSTRG.7632; transcript_id MSTRG.7632.8;
chr2	transdecoder	CDS	131193965	131194082	.	+	0	gene_name 98051854|chd3; gene_id MSTRG.7632; transcript_id MSTRG.7632.9;
chr2	transdecoder	exon	131193965	131194082	.	+	.	gene_name 98051854|chd3; gene_id MSTRG.7632; transcript_id MSTRG.7632.1;
chr2	transdecoder	exon	131193965	131194082	.	+	.	gene_name 98051854|chd3; gene_id MSTRG.7632; transcript_id MSTRG.7632.10;
chr2	transdecoder	exon	131193965	131194082	.	+	.	gene_name 98051854|chd3; gene_id MSTRG.7632; transcript_id MSTRG.7632.11;
chr2	transdecoder	exon	131193965	131194082	.	+	.	gene_name 98051854|chd3; gene_id MSTRG.7632; transcript_id MSTRG.7632.12;
chr2	transdecoder	exon	131193965	131194082	.	+	.	gene_name 98051854|chd3; gene_id MSTRG.7632; transcript_id MSTRG.7632.2;
chr2	transdecoder	exon	131193965	131194082	.	+	.	gene_name 98051854|chd3; gene_id MSTRG.7632; transcript_id MSTRG.7632.3;
chr2	transdecoder	exon	131193965	131194082	.	+	.	gene_name 98051854|chd3; gene_id MSTRG.7632; transcript_id MSTRG.7632.4;
chr2	transdecoder	exon	131193965	131194082	.	+	.	gene_name 98051854|chd3; gene_id MSTRG.7632; transcript_id MSTRG.7632.5;
chr2	transdecoder	exon	131193965	131194082	.	+	.	gene_name 98051854|chd3; gene_id MSTRG.7632; transcript_id MSTRG.7632.6;
chr2	transdecoder	exon	131193965	131194082	.	+	.	gene_name 98051854|chd3; gene_id MSTRG.7632; transcript_id MSTRG.7632.7;
chr2	transdecoder	exon	131193965	131194082	.	+	.	gene_name 98051854|chd3; gene_id MSTRG.7632; transcript_id MSTRG.7632.8;
chr2	transdecoder	exon	131193965	131194082	.	+	.	gene_name 98051854|chd3; gene_id MSTRG.7632; transcript_id MSTRG.7632.9;
chr2	transdecoder	CDS	131194128	131194345	.	+	2	gene_name 98051854|chd3; gene_id MSTRG.7632; transcript_id MSTRG.7632.1;
chr2	transdecoder	CDS	131194128	131194345	.	+	2	gene_name 98051854|chd3; gene_id MSTRG.7632; transcript_id MSTRG.7632.10;
chr2	transdecoder	CDS	131194128	131194345	.	+	2	gene_name 98051854|chd3; gene_id MSTRG.7632; transcript_id MSTRG.7632.11;
chr2	transdecoder	CDS	131194128	131194345	.	+	2	gene_name 98051854|chd3; gene_id MSTRG.7632; transcript_id MSTRG.7632.12;
chr2	transdecoder	CDS	131194128	131194345	.	+	2	gene_name 98051854|chd3; gene_id MSTRG.7632; transcript_id MSTRG.7632.2;
chr2	transdecoder	CDS	131194128	131194345	.	+	2	gene_name 98051854|chd3; gene_id MSTRG.7632; transcript_id MSTRG.7632.3;
chr2	transdecoder	CDS	131194128	131194345	.	+	2	gene_name 98051854|chd3; gene_id MSTRG.7632; transcript_id MSTRG.7632.4;
chr2	transdecoder	CDS	131194128	131194345	.	+	2	gene_name 98051854|chd3; gene_id MSTRG.7632; transcript_id MSTRG.7632.5;
chr2	transdecoder	CDS	131194128	131194345	.	+	2	gene_name 98051854|chd3; gene_id MSTRG.7632; transcript_id MSTRG.7632.6;
chr2	transdecoder	CDS	131194128	131194345	.	+	2	gene_name 98051854|chd3; gene_id MSTRG.7632; transcript_id MSTRG.7632.7;
chr2	transdecoder	CDS	131194128	131194345	.	+	2	gene_name 98051854|chd3; gene_id MSTRG.7632; transcript_id MSTRG.7632.8;
chr2	transdecoder	CDS	131194128	131194345	.	+	2	gene_name 98051854|chd3; gene_id MSTRG.7632; transcript_id MSTRG.7632.9;
chr2	transdecoder	exon	131194128	131194345	.	+	.	gene_name 98051854|chd3; gene_id MSTRG.7632; transcript_id MSTRG.7632.1;
chr2	transdecoder	exon	131194128	131194345	.	+	.	gene_name 98051854|chd3; gene_id MSTRG.7632; transcript_id MSTRG.7632.10;
chr2	transdecoder	exon	131194128	131194345	.	+	.	gene_name 98051854|chd3; gene_id MSTRG.7632; transcript_id MSTRG.7632.11;
chr2	transdecoder	exon	131194128	131194345	.	+	.	gene_name 98051854|chd3; gene_id MSTRG.7632; transcript_id MSTRG.7632.12;
chr2	transdecoder	exon	131194128	131194345	.	+	.	gene_name 98051854|chd3; gene_id MSTRG.7632; transcript_id MSTRG.7632.2;
chr2	transdecoder	exon	131194128	131194345	.	+	.	gene_name 98051854|chd3; gene_id MSTRG.7632; transcript_id MSTRG.7632.3;
chr2	transdecoder	exon	131194128	131194345	.	+	.	gene_name 98051854|chd3; gene_id MSTRG.7632; transcript_id MSTRG.7632.4;
chr2	transdecoder	exon	131194128	131194345	.	+	.	gene_name 98051854|chd3; gene_id MSTRG.7632; transcript_id MSTRG.7632.5;
chr2	transdecoder	exon	131194128	131194345	.	+	.	gene_name 98051854|chd3; gene_id MSTRG.7632; transcript_id MSTRG.7632.6;
chr2	transdecoder	exon	131194128	131194345	.	+	.	gene_name 98051854|chd3; gene_id MSTRG.7632; transcript_id MSTRG.7632.7;
chr2	transdecoder	exon	131194128	131194345	.	+	.	gene_name 98051854|chd3; gene_id MSTRG.7632; transcript_id MSTRG.7632.8;
chr2	transdecoder	exon	131194128	131194345	.	+	.	gene_name 98051854|chd3; gene_id MSTRG.7632; transcript_id MSTRG.7632.9;
chr2	transdecoder	CDS	131194860	131195004	.	+	0	gene_name 98051854|chd3; gene_id MSTRG.7632; transcript_id MSTRG.7632.1;
chr2	transdecoder	CDS	131194860	131195004	.	+	0	gene_name 98051854|chd3; gene_id MSTRG.7632; transcript_id MSTRG.7632.10;
chr2	transdecoder	CDS	131194860	131195004	.	+	0	gene_name 98051854|chd3; gene_id MSTRG.7632; transcript_id MSTRG.7632.11;
chr2	transdecoder	CDS	131194860	131195004	.	+	0	gene_name 98051854|chd3; gene_id MSTRG.7632; transcript_id MSTRG.7632.12;
chr2	transdecoder	CDS	131194860	131195004	.	+	0	gene_name 98051854|chd3; gene_id MSTRG.7632; transcript_id MSTRG.7632.2;
chr2	transdecoder	CDS	131194860	131195004	.	+	0	gene_name 98051854|chd3; gene_id MSTRG.7632; transcript_id MSTRG.7632.3;
chr2	transdecoder	CDS	131194860	131195004	.	+	0	gene_name 98051854|chd3; gene_id MSTRG.7632; transcript_id MSTRG.7632.4;
chr2	transdecoder	CDS	131194860	131195004	.	+	0	gene_name 98051854|chd3; gene_id MSTRG.7632; transcript_id MSTRG.7632.5;
chr2	transdecoder	CDS	131194860	131195004	.	+	0	gene_name 98051854|chd3; gene_id MSTRG.7632; transcript_id MSTRG.7632.6;
chr2	transdecoder	CDS	131194860	131195004	.	+	0	gene_name 98051854|chd3; gene_id MSTRG.7632; transcript_id MSTRG.7632.7;
chr2	transdecoder	CDS	131194860	131195004	.	+	0	gene_name 98051854|chd3; gene_id MSTRG.7632; transcript_id MSTRG.7632.8;
chr2	transdecoder	CDS	131194860	131195004	.	+	0	gene_name 98051854|chd3; gene_id MSTRG.7632; transcript_id MSTRG.7632.9;
chr2	transdecoder	exon	131194860	131195004	.	+	.	gene_name 98051854|chd3; gene_id MSTRG.7632; transcript_id MSTRG.7632.1;
chr2	transdecoder	exon	131194860	131195004	.	+	.	gene_name 98051854|chd3; gene_id MSTRG.7632; transcript_id MSTRG.7632.10;
chr2	transdecoder	exon	131194860	131195004	.	+	.	gene_name 98051854|chd3; gene_id MSTRG.7632; transcript_id MSTRG.7632.11;
chr2	transdecoder	exon	131194860	131195004	.	+	.	gene_name 98051854|chd3; gene_id MSTRG.7632; transcript_id MSTRG.7632.12;
chr2	transdecoder	exon	131194860	131195004	.	+	.	gene_name 98051854|chd3; gene_id MSTRG.7632; transcript_id MSTRG.7632.2;
chr2	transdecoder	exon	131194860	131195004	.	+	.	gene_name 98051854|chd3; gene_id MSTRG.7632; transcript_id MSTRG.7632.3;
chr2	transdecoder	exon	131194860	131195004	.	+	.	gene_name 98051854|chd3; gene_id MSTRG.7632; transcript_id MSTRG.7632.4;
chr2	transdecoder	exon	131194860	131195004	.	+	.	gene_name 98051854|chd3; gene_id MSTRG.7632; transcript_id MSTRG.7632.5;
chr2	transdecoder	exon	131194860	131195004	.	+	.	gene_name 98051854|chd3; gene_id MSTRG.7632; transcript_id MSTRG.7632.6;
chr2	transdecoder	exon	131194860	131195004	.	+	.	gene_name 98051854|chd3; gene_id MSTRG.7632; transcript_id MSTRG.7632.7;
chr2	transdecoder	exon	131194860	131195004	.	+	.	gene_name 98051854|chd3; gene_id MSTRG.7632; transcript_id MSTRG.7632.8;
chr2	transdecoder	exon	131194860	131195004	.	+	.	gene_name 98051854|chd3; gene_id MSTRG.7632; transcript_id MSTRG.7632.9;
chr2	transdecoder	CDS	131195049	131195060	.	+	2	gene_name 98051854|chd3; gene_id MSTRG.7632; transcript_id MSTRG.7632.3;
chr2	transdecoder	exon	131195049	131195060	.	+	.	gene_name 98051854|chd3; gene_id MSTRG.7632; transcript_id MSTRG.7632.3;
chr2	transdecoder	CDS	131195049	131195066	.	+	2	gene_name 98051854|chd3; gene_id MSTRG.7632; transcript_id MSTRG.7632.1;
chr2	transdecoder	CDS	131195049	131195066	.	+	2	gene_name 98051854|chd3; gene_id MSTRG.7632; transcript_id MSTRG.7632.11;
chr2	transdecoder	CDS	131195049	131195066	.	+	2	gene_name 98051854|chd3; gene_id MSTRG.7632; transcript_id MSTRG.7632.2;
chr2	transdecoder	CDS	131195049	131195066	.	+	2	gene_name 98051854|chd3; gene_id MSTRG.7632; transcript_id MSTRG.7632.6;
chr2	transdecoder	CDS	131195049	131195066	.	+	2	gene_name 98051854|chd3; gene_id MSTRG.7632; transcript_id MSTRG.7632.8;
chr2	transdecoder	exon	131195049	131195066	.	+	.	gene_name 98051854|chd3; gene_id MSTRG.7632; transcript_id MSTRG.7632.1;
chr2	transdecoder	exon	131195049	131195066	.	+	.	gene_name 98051854|chd3; gene_id MSTRG.7632; transcript_id MSTRG.7632.11;
chr2	transdecoder	exon	131195049	131195066	.	+	.	gene_name 98051854|chd3; gene_id MSTRG.7632; transcript_id MSTRG.7632.2;
chr2	transdecoder	exon	131195049	131195066	.	+	.	gene_name 98051854|chd3; gene_id MSTRG.7632; transcript_id MSTRG.7632.6;
chr2	transdecoder	exon	131195049	131195066	.	+	.	gene_name 98051854|chd3; gene_id MSTRG.7632; transcript_id MSTRG.7632.8;
chr2	transdecoder	CDS	131195474	131195649	.	+	2	gene_name 98051854|chd3; gene_id MSTRG.7632; transcript_id MSTRG.7632.1;
chr2	transdecoder	CDS	131195474	131195649	.	+	2	gene_name 98051854|chd3; gene_id MSTRG.7632; transcript_id MSTRG.7632.10;
chr2	transdecoder	CDS	131195474	131195649	.	+	2	gene_name 98051854|chd3; gene_id MSTRG.7632; transcript_id MSTRG.7632.11;
chr2	transdecoder	CDS	131195474	131195649	.	+	2	gene_name 98051854|chd3; gene_id MSTRG.7632; transcript_id MSTRG.7632.12;
chr2	transdecoder	CDS	131195474	131195649	.	+	2	gene_name 98051854|chd3; gene_id MSTRG.7632; transcript_id MSTRG.7632.2;
chr2	transdecoder	CDS	131195474	131195649	.	+	2	gene_name 98051854|chd3; gene_id MSTRG.7632; transcript_id MSTRG.7632.3;
chr2	transdecoder	CDS	131195474	131195649	.	+	2	gene_name 98051854|chd3; gene_id MSTRG.7632; transcript_id MSTRG.7632.4;
chr2	transdecoder	CDS	131195474	131195649	.	+	2	gene_name 98051854|chd3; gene_id MSTRG.7632; transcript_id MSTRG.7632.5;
chr2	transdecoder	CDS	131195474	131195649	.	+	2	gene_name 98051854|chd3; gene_id MSTRG.7632; transcript_id MSTRG.7632.6;
chr2	transdecoder	CDS	131195474	131195649	.	+	2	gene_name 98051854|chd3; gene_id MSTRG.7632; transcript_id MSTRG.7632.7;
chr2	transdecoder	CDS	131195474	131195649	.	+	2	gene_name 98051854|chd3; gene_id MSTRG.7632; transcript_id MSTRG.7632.8;
chr2	transdecoder	CDS	131195474	131195649	.	+	2	gene_name 98051854|chd3; gene_id MSTRG.7632; transcript_id MSTRG.7632.9;
chr2	transdecoder	exon	131195474	131195649	.	+	.	gene_name 98051854|chd3; gene_id MSTRG.7632; transcript_id MSTRG.7632.1;
chr2	transdecoder	exon	131195474	131195649	.	+	.	gene_name 98051854|chd3; gene_id MSTRG.7632; transcript_id MSTRG.7632.10;
chr2	transdecoder	exon	131195474	131195649	.	+	.	gene_name 98051854|chd3; gene_id MSTRG.7632; transcript_id MSTRG.7632.11;
chr2	transdecoder	exon	131195474	131195649	.	+	.	gene_name 98051854|chd3; gene_id MSTRG.7632; transcript_id MSTRG.7632.12;
chr2	transdecoder	exon	131195474	131195649	.	+	.	gene_name 98051854|chd3; gene_id MSTRG.7632; transcript_id MSTRG.7632.2;
chr2	transdecoder	exon	131195474	131195649	.	+	.	gene_name 98051854|chd3; gene_id MSTRG.7632; transcript_id MSTRG.7632.3;
chr2	transdecoder	exon	131195474	131195649	.	+	.	gene_name 98051854|chd3; gene_id MSTRG.7632; transcript_id MSTRG.7632.4;
chr2	transdecoder	exon	131195474	131195649	.	+	.	gene_name 98051854|chd3; gene_id MSTRG.7632; transcript_id MSTRG.7632.5;
chr2	transdecoder	exon	131195474	131195649	.	+	.	gene_name 98051854|chd3; gene_id MSTRG.7632; transcript_id MSTRG.7632.6;
chr2	transdecoder	exon	131195474	131195649	.	+	.	gene_name 98051854|chd3; gene_id MSTRG.7632; transcript_id MSTRG.7632.7;
chr2	transdecoder	exon	131195474	131195649	.	+	.	gene_name 98051854|chd3; gene_id MSTRG.7632; transcript_id MSTRG.7632.8;
chr2	transdecoder	exon	131195474	131195649	.	+	.	gene_name 98051854|chd3; gene_id MSTRG.7632; transcript_id MSTRG.7632.9;
chr2	transdecoder	CDS	131195861	131196050	.	+	0	gene_name 98051854|chd3; gene_id MSTRG.7632; transcript_id MSTRG.7632.1;
chr2	transdecoder	CDS	131195861	131196050	.	+	0	gene_name 98051854|chd3; gene_id MSTRG.7632; transcript_id MSTRG.7632.10;
chr2	transdecoder	CDS	131195861	131196050	.	+	0	gene_name 98051854|chd3; gene_id MSTRG.7632; transcript_id MSTRG.7632.11;
chr2	transdecoder	CDS	131195861	131196050	.	+	0	gene_name 98051854|chd3; gene_id MSTRG.7632; transcript_id MSTRG.7632.12;
chr2	transdecoder	CDS	131195861	131196050	.	+	0	gene_name 98051854|chd3; gene_id MSTRG.7632; transcript_id MSTRG.7632.2;
chr2	transdecoder	CDS	131195861	131196050	.	+	0	gene_name 98051854|chd3; gene_id MSTRG.7632; transcript_id MSTRG.7632.3;
chr2	transdecoder	CDS	131195861	131196050	.	+	0	gene_name 98051854|chd3; gene_id MSTRG.7632; transcript_id MSTRG.7632.4;
chr2	transdecoder	CDS	131195861	131196050	.	+	0	gene_name 98051854|chd3; gene_id MSTRG.7632; transcript_id MSTRG.7632.5;
chr2	transdecoder	CDS	131195861	131196050	.	+	0	gene_name 98051854|chd3; gene_id MSTRG.7632; transcript_id MSTRG.7632.6;
chr2	transdecoder	CDS	131195861	131196050	.	+	0	gene_name 98051854|chd3; gene_id MSTRG.7632; transcript_id MSTRG.7632.7;
chr2	transdecoder	CDS	131195861	131196050	.	+	0	gene_name 98051854|chd3; gene_id MSTRG.7632; transcript_id MSTRG.7632.8;
chr2	transdecoder	CDS	131195861	131196050	.	+	0	gene_name 98051854|chd3; gene_id MSTRG.7632; transcript_id MSTRG.7632.9;
chr2	transdecoder	exon	131195861	131196050	.	+	.	gene_name 98051854|chd3; gene_id MSTRG.7632; transcript_id MSTRG.7632.1;
chr2	transdecoder	exon	131195861	131196050	.	+	.	gene_name 98051854|chd3; gene_id MSTRG.7632; transcript_id MSTRG.7632.10;
chr2	transdecoder	exon	131195861	131196050	.	+	.	gene_name 98051854|chd3; gene_id MSTRG.7632; transcript_id MSTRG.7632.11;
chr2	transdecoder	exon	131195861	131196050	.	+	.	gene_name 98051854|chd3; gene_id MSTRG.7632; transcript_id MSTRG.7632.12;
chr2	transdecoder	exon	131195861	131196050	.	+	.	gene_name 98051854|chd3; gene_id MSTRG.7632; transcript_id MSTRG.7632.2;
chr2	transdecoder	exon	131195861	131196050	.	+	.	gene_name 98051854|chd3; gene_id MSTRG.7632; transcript_id MSTRG.7632.3;
chr2	transdecoder	exon	131195861	131196050	.	+	.	gene_name 98051854|chd3; gene_id MSTRG.7632; transcript_id MSTRG.7632.4;
chr2	transdecoder	exon	131195861	131196050	.	+	.	gene_name 98051854|chd3; gene_id MSTRG.7632; transcript_id MSTRG.7632.5;
chr2	transdecoder	exon	131195861	131196050	.	+	.	gene_name 98051854|chd3; gene_id MSTRG.7632; transcript_id MSTRG.7632.6;
chr2	transdecoder	exon	131195861	131196050	.	+	.	gene_name 98051854|chd3; gene_id MSTRG.7632; transcript_id MSTRG.7632.7;
chr2	transdecoder	exon	131195861	131196050	.	+	.	gene_name 98051854|chd3; gene_id MSTRG.7632; transcript_id MSTRG.7632.8;
chr2	transdecoder	exon	131195861	131196050	.	+	.	gene_name 98051854|chd3; gene_id MSTRG.7632; transcript_id MSTRG.7632.9;
chr2	transdecoder	CDS	131199922	131200082	.	+	2	gene_name 98051854|chd3; gene_id MSTRG.7632; transcript_id MSTRG.7632.1;
chr2	transdecoder	CDS	131199922	131200082	.	+	2	gene_name 98051854|chd3; gene_id MSTRG.7632; transcript_id MSTRG.7632.3;
chr2	transdecoder	CDS	131199922	131200082	.	+	2	gene_name 98051854|chd3; gene_id MSTRG.7632; transcript_id MSTRG.7632.5;
chr2	transdecoder	CDS	131199922	131200082	.	+	2	gene_name 98051854|chd3; gene_id MSTRG.7632; transcript_id MSTRG.7632.6;
chr2	transdecoder	CDS	131199922	131200082	.	+	2	gene_name 98051854|chd3; gene_id MSTRG.7632; transcript_id MSTRG.7632.9;
chr2	transdecoder	exon	131199922	131200082	.	+	.	gene_name 98051854|chd3; gene_id MSTRG.7632; transcript_id MSTRG.7632.1;
chr2	transdecoder	exon	131199922	131200082	.	+	.	gene_name 98051854|chd3; gene_id MSTRG.7632; transcript_id MSTRG.7632.3;
chr2	transdecoder	exon	131199922	131200082	.	+	.	gene_name 98051854|chd3; gene_id MSTRG.7632; transcript_id MSTRG.7632.5;
chr2	transdecoder	exon	131199922	131200082	.	+	.	gene_name 98051854|chd3; gene_id MSTRG.7632; transcript_id MSTRG.7632.6;
chr2	transdecoder	exon	131199922	131200082	.	+	.	gene_name 98051854|chd3; gene_id MSTRG.7632; transcript_id MSTRG.7632.9;
chr2	transdecoder	CDS	131199925	131200082	.	+	2	gene_name 98051854|chd3; gene_id MSTRG.7632; transcript_id MSTRG.7632.10;
chr2	transdecoder	CDS	131199925	131200082	.	+	2	gene_name 98051854|chd3; gene_id MSTRG.7632; transcript_id MSTRG.7632.11;
chr2	transdecoder	CDS	131199925	131200082	.	+	2	gene_name 98051854|chd3; gene_id MSTRG.7632; transcript_id MSTRG.7632.12;
chr2	transdecoder	CDS	131199925	131200082	.	+	2	gene_name 98051854|chd3; gene_id MSTRG.7632; transcript_id MSTRG.7632.2;
chr2	transdecoder	CDS	131199925	131200082	.	+	2	gene_name 98051854|chd3; gene_id MSTRG.7632; transcript_id MSTRG.7632.4;
chr2	transdecoder	CDS	131199925	131200082	.	+	2	gene_name 98051854|chd3; gene_id MSTRG.7632; transcript_id MSTRG.7632.7;
chr2	transdecoder	CDS	131199925	131200082	.	+	2	gene_name 98051854|chd3; gene_id MSTRG.7632; transcript_id MSTRG.7632.8;
chr2	transdecoder	exon	131199925	131200082	.	+	.	gene_name 98051854|chd3; gene_id MSTRG.7632; transcript_id MSTRG.7632.10;
chr2	transdecoder	exon	131199925	131200082	.	+	.	gene_name 98051854|chd3; gene_id MSTRG.7632; transcript_id MSTRG.7632.11;
chr2	transdecoder	exon	131199925	131200082	.	+	.	gene_name 98051854|chd3; gene_id MSTRG.7632; transcript_id MSTRG.7632.12;
chr2	transdecoder	exon	131199925	131200082	.	+	.	gene_name 98051854|chd3; gene_id MSTRG.7632; transcript_id MSTRG.7632.2;
chr2	transdecoder	exon	131199925	131200082	.	+	.	gene_name 98051854|chd3; gene_id MSTRG.7632; transcript_id MSTRG.7632.4;
chr2	transdecoder	exon	131199925	131200082	.	+	.	gene_name 98051854|chd3; gene_id MSTRG.7632; transcript_id MSTRG.7632.7;
chr2	transdecoder	exon	131199925	131200082	.	+	.	gene_name 98051854|chd3; gene_id MSTRG.7632; transcript_id MSTRG.7632.8;
chr2	transdecoder	CDS	131200126	131200259	.	+	0	gene_name 98051854|chd3; gene_id MSTRG.7632; transcript_id MSTRG.7632.1;
chr2	transdecoder	CDS	131200126	131200259	.	+	0	gene_name 98051854|chd3; gene_id MSTRG.7632; transcript_id MSTRG.7632.10;
chr2	transdecoder	CDS	131200126	131200259	.	+	0	gene_name 98051854|chd3; gene_id MSTRG.7632; transcript_id MSTRG.7632.11;
chr2	transdecoder	CDS	131200126	131200259	.	+	0	gene_name 98051854|chd3; gene_id MSTRG.7632; transcript_id MSTRG.7632.12;
chr2	transdecoder	CDS	131200126	131200259	.	+	0	gene_name 98051854|chd3; gene_id MSTRG.7632; transcript_id MSTRG.7632.2;
chr2	transdecoder	CDS	131200126	131200259	.	+	0	gene_name 98051854|chd3; gene_id MSTRG.7632; transcript_id MSTRG.7632.3;
chr2	transdecoder	CDS	131200126	131200259	.	+	0	gene_name 98051854|chd3; gene_id MSTRG.7632; transcript_id MSTRG.7632.4;
chr2	transdecoder	CDS	131200126	131200259	.	+	0	gene_name 98051854|chd3; gene_id MSTRG.7632; transcript_id MSTRG.7632.5;
chr2	transdecoder	CDS	131200126	131200259	.	+	0	gene_name 98051854|chd3; gene_id MSTRG.7632; transcript_id MSTRG.7632.6;
chr2	transdecoder	CDS	131200126	131200259	.	+	0	gene_name 98051854|chd3; gene_id MSTRG.7632; transcript_id MSTRG.7632.7;
chr2	transdecoder	CDS	131200126	131200259	.	+	0	gene_name 98051854|chd3; gene_id MSTRG.7632; transcript_id MSTRG.7632.8;
chr2	transdecoder	CDS	131200126	131200259	.	+	0	gene_name 98051854|chd3; gene_id MSTRG.7632; transcript_id MSTRG.7632.9;
chr2	transdecoder	exon	131200126	131200259	.	+	.	gene_name 98051854|chd3; gene_id MSTRG.7632; transcript_id MSTRG.7632.1;
chr2	transdecoder	exon	131200126	131200259	.	+	.	gene_name 98051854|chd3; gene_id MSTRG.7632; transcript_id MSTRG.7632.10;
chr2	transdecoder	exon	131200126	131200259	.	+	.	gene_name 98051854|chd3; gene_id MSTRG.7632; transcript_id MSTRG.7632.11;
chr2	transdecoder	exon	131200126	131200259	.	+	.	gene_name 98051854|chd3; gene_id MSTRG.7632; transcript_id MSTRG.7632.12;
chr2	transdecoder	exon	131200126	131200259	.	+	.	gene_name 98051854|chd3; gene_id MSTRG.7632; transcript_id MSTRG.7632.2;
chr2	transdecoder	exon	131200126	131200259	.	+	.	gene_name 98051854|chd3; gene_id MSTRG.7632; transcript_id MSTRG.7632.3;
chr2	transdecoder	exon	131200126	131200259	.	+	.	gene_name 98051854|chd3; gene_id MSTRG.7632; transcript_id MSTRG.7632.4;
chr2	transdecoder	exon	131200126	131200259	.	+	.	gene_name 98051854|chd3; gene_id MSTRG.7632; transcript_id MSTRG.7632.5;
chr2	transdecoder	exon	131200126	131200259	.	+	.	gene_name 98051854|chd3; gene_id MSTRG.7632; transcript_id MSTRG.7632.6;
chr2	transdecoder	exon	131200126	131200259	.	+	.	gene_name 98051854|chd3; gene_id MSTRG.7632; transcript_id MSTRG.7632.7;
chr2	transdecoder	exon	131200126	131200259	.	+	.	gene_name 98051854|chd3; gene_id MSTRG.7632; transcript_id MSTRG.7632.8;
chr2	transdecoder	exon	131200126	131200259	.	+	.	gene_name 98051854|chd3; gene_id MSTRG.7632; transcript_id MSTRG.7632.9;
chr2	transdecoder	CDS	131200582	131200726	.	+	1	gene_name 98051854|chd3; gene_id MSTRG.7632; transcript_id MSTRG.7632.1;
chr2	transdecoder	CDS	131200582	131200726	.	+	1	gene_name 98051854|chd3; gene_id MSTRG.7632; transcript_id MSTRG.7632.10;
chr2	transdecoder	CDS	131200582	131200726	.	+	1	gene_name 98051854|chd3; gene_id MSTRG.7632; transcript_id MSTRG.7632.11;
chr2	transdecoder	CDS	131200582	131200726	.	+	1	gene_name 98051854|chd3; gene_id MSTRG.7632; transcript_id MSTRG.7632.12;
chr2	transdecoder	CDS	131200582	131200726	.	+	1	gene_name 98051854|chd3; gene_id MSTRG.7632; transcript_id MSTRG.7632.2;
chr2	transdecoder	CDS	131200582	131200726	.	+	1	gene_name 98051854|chd3; gene_id MSTRG.7632; transcript_id MSTRG.7632.3;
chr2	transdecoder	CDS	131200582	131200726	.	+	1	gene_name 98051854|chd3; gene_id MSTRG.7632; transcript_id MSTRG.7632.4;
chr2	transdecoder	CDS	131200582	131200726	.	+	1	gene_name 98051854|chd3; gene_id MSTRG.7632; transcript_id MSTRG.7632.5;
chr2	transdecoder	CDS	131200582	131200726	.	+	1	gene_name 98051854|chd3; gene_id MSTRG.7632; transcript_id MSTRG.7632.6;
chr2	transdecoder	CDS	131200582	131200726	.	+	1	gene_name 98051854|chd3; gene_id MSTRG.7632; transcript_id MSTRG.7632.7;
chr2	transdecoder	CDS	131200582	131200726	.	+	1	gene_name 98051854|chd3; gene_id MSTRG.7632; transcript_id MSTRG.7632.8;
chr2	transdecoder	CDS	131200582	131200726	.	+	1	gene_name 98051854|chd3; gene_id MSTRG.7632; transcript_id MSTRG.7632.9;
chr2	transdecoder	exon	131200582	131200726	.	+	.	gene_name 98051854|chd3; gene_id MSTRG.7632; transcript_id MSTRG.7632.1;
chr2	transdecoder	exon	131200582	131200726	.	+	.	gene_name 98051854|chd3; gene_id MSTRG.7632; transcript_id MSTRG.7632.10;
chr2	transdecoder	exon	131200582	131200726	.	+	.	gene_name 98051854|chd3; gene_id MSTRG.7632; transcript_id MSTRG.7632.11;
chr2	transdecoder	exon	131200582	131200726	.	+	.	gene_name 98051854|chd3; gene_id MSTRG.7632; transcript_id MSTRG.7632.12;
chr2	transdecoder	exon	131200582	131200726	.	+	.	gene_name 98051854|chd3; gene_id MSTRG.7632; transcript_id MSTRG.7632.2;
chr2	transdecoder	exon	131200582	131200726	.	+	.	gene_name 98051854|chd3; gene_id MSTRG.7632; transcript_id MSTRG.7632.3;
chr2	transdecoder	exon	131200582	131200726	.	+	.	gene_name 98051854|chd3; gene_id MSTRG.7632; transcript_id MSTRG.7632.4;
chr2	transdecoder	exon	131200582	131200726	.	+	.	gene_name 98051854|chd3; gene_id MSTRG.7632; transcript_id MSTRG.7632.5;
chr2	transdecoder	exon	131200582	131200726	.	+	.	gene_name 98051854|chd3; gene_id MSTRG.7632; transcript_id MSTRG.7632.6;
chr2	transdecoder	exon	131200582	131200726	.	+	.	gene_name 98051854|chd3; gene_id MSTRG.7632; transcript_id MSTRG.7632.7;
chr2	transdecoder	exon	131200582	131200726	.	+	.	gene_name 98051854|chd3; gene_id MSTRG.7632; transcript_id MSTRG.7632.8;
chr2	transdecoder	exon	131200582	131200726	.	+	.	gene_name 98051854|chd3; gene_id MSTRG.7632; transcript_id MSTRG.7632.9;
chr2	transdecoder	CDS	131200772	131201038	.	+	0	gene_name 98051854|chd3; gene_id MSTRG.7632; transcript_id MSTRG.7632.1;
chr2	transdecoder	CDS	131200772	131201038	.	+	0	gene_name 98051854|chd3; gene_id MSTRG.7632; transcript_id MSTRG.7632.10;
chr2	transdecoder	CDS	131200772	131201038	.	+	0	gene_name 98051854|chd3; gene_id MSTRG.7632; transcript_id MSTRG.7632.11;
chr2	transdecoder	CDS	131200772	131201038	.	+	0	gene_name 98051854|chd3; gene_id MSTRG.7632; transcript_id MSTRG.7632.12;
chr2	transdecoder	CDS	131200772	131201038	.	+	0	gene_name 98051854|chd3; gene_id MSTRG.7632; transcript_id MSTRG.7632.2;
chr2	transdecoder	CDS	131200772	131201038	.	+	0	gene_name 98051854|chd3; gene_id MSTRG.7632; transcript_id MSTRG.7632.3;
chr2	transdecoder	CDS	131200772	131201038	.	+	0	gene_name 98051854|chd3; gene_id MSTRG.7632; transcript_id MSTRG.7632.4;
chr2	transdecoder	CDS	131200772	131201038	.	+	0	gene_name 98051854|chd3; gene_id MSTRG.7632; transcript_id MSTRG.7632.5;
chr2	transdecoder	CDS	131200772	131201038	.	+	0	gene_name 98051854|chd3; gene_id MSTRG.7632; transcript_id MSTRG.7632.6;
chr2	transdecoder	CDS	131200772	131201038	.	+	0	gene_name 98051854|chd3; gene_id MSTRG.7632; transcript_id MSTRG.7632.7;
chr2	transdecoder	CDS	131200772	131201038	.	+	0	gene_name 98051854|chd3; gene_id MSTRG.7632; transcript_id MSTRG.7632.8;
chr2	transdecoder	CDS	131200772	131201038	.	+	0	gene_name 98051854|chd3; gene_id MSTRG.7632; transcript_id MSTRG.7632.9;
chr2	transdecoder	exon	131200772	131201038	.	+	.	gene_name 98051854|chd3; gene_id MSTRG.7632; transcript_id MSTRG.7632.1;
chr2	transdecoder	exon	131200772	131201038	.	+	.	gene_name 98051854|chd3; gene_id MSTRG.7632; transcript_id MSTRG.7632.10;
chr2	transdecoder	exon	131200772	131201038	.	+	.	gene_name 98051854|chd3; gene_id MSTRG.7632; transcript_id MSTRG.7632.11;
chr2	transdecoder	exon	131200772	131201038	.	+	.	gene_name 98051854|chd3; gene_id MSTRG.7632; transcript_id MSTRG.7632.12;
chr2	transdecoder	exon	131200772	131201038	.	+	.	gene_name 98051854|chd3; gene_id MSTRG.7632; transcript_id MSTRG.7632.2;
chr2	transdecoder	exon	131200772	131201038	.	+	.	gene_name 98051854|chd3; gene_id MSTRG.7632; transcript_id MSTRG.7632.3;
chr2	transdecoder	exon	131200772	131201038	.	+	.	gene_name 98051854|chd3; gene_id MSTRG.7632; transcript_id MSTRG.7632.4;
chr2	transdecoder	exon	131200772	131201038	.	+	.	gene_name 98051854|chd3; gene_id MSTRG.7632; transcript_id MSTRG.7632.5;
chr2	transdecoder	exon	131200772	131201038	.	+	.	gene_name 98051854|chd3; gene_id MSTRG.7632; transcript_id MSTRG.7632.6;
chr2	transdecoder	exon	131200772	131201038	.	+	.	gene_name 98051854|chd3; gene_id MSTRG.7632; transcript_id MSTRG.7632.7;
chr2	transdecoder	exon	131200772	131201038	.	+	.	gene_name 98051854|chd3; gene_id MSTRG.7632; transcript_id MSTRG.7632.8;
chr2	transdecoder	exon	131200772	131201038	.	+	.	gene_name 98051854|chd3; gene_id MSTRG.7632; transcript_id MSTRG.7632.9;
chr2	transdecoder	CDS	131201079	131201352	.	+	0	gene_name 98051854|chd3; gene_id MSTRG.7632; transcript_id MSTRG.7632.1;
chr2	transdecoder	CDS	131201079	131201352	.	+	0	gene_name 98051854|chd3; gene_id MSTRG.7632; transcript_id MSTRG.7632.10;
chr2	transdecoder	CDS	131201079	131201352	.	+	0	gene_name 98051854|chd3; gene_id MSTRG.7632; transcript_id MSTRG.7632.11;
chr2	transdecoder	CDS	131201079	131201352	.	+	0	gene_name 98051854|chd3; gene_id MSTRG.7632; transcript_id MSTRG.7632.12;
chr2	transdecoder	CDS	131201079	131201352	.	+	0	gene_name 98051854|chd3; gene_id MSTRG.7632; transcript_id MSTRG.7632.2;
chr2	transdecoder	CDS	131201079	131201352	.	+	0	gene_name 98051854|chd3; gene_id MSTRG.7632; transcript_id MSTRG.7632.3;
chr2	transdecoder	CDS	131201079	131201352	.	+	0	gene_name 98051854|chd3; gene_id MSTRG.7632; transcript_id MSTRG.7632.4;
chr2	transdecoder	CDS	131201079	131201352	.	+	0	gene_name 98051854|chd3; gene_id MSTRG.7632; transcript_id MSTRG.7632.5;
chr2	transdecoder	CDS	131201079	131201352	.	+	0	gene_name 98051854|chd3; gene_id MSTRG.7632; transcript_id MSTRG.7632.6;
chr2	transdecoder	CDS	131201079	131201352	.	+	0	gene_name 98051854|chd3; gene_id MSTRG.7632; transcript_id MSTRG.7632.7;
chr2	transdecoder	CDS	131201079	131201352	.	+	0	gene_name 98051854|chd3; gene_id MSTRG.7632; transcript_id MSTRG.7632.8;
chr2	transdecoder	CDS	131201079	131201352	.	+	0	gene_name 98051854|chd3; gene_id MSTRG.7632; transcript_id MSTRG.7632.9;
chr2	transdecoder	exon	131201079	131201352	.	+	.	gene_name 98051854|chd3; gene_id MSTRG.7632; transcript_id MSTRG.7632.1;
chr2	transdecoder	exon	131201079	131201352	.	+	.	gene_name 98051854|chd3; gene_id MSTRG.7632; transcript_id MSTRG.7632.10;
chr2	transdecoder	exon	131201079	131201352	.	+	.	gene_name 98051854|chd3; gene_id MSTRG.7632; transcript_id MSTRG.7632.11;
chr2	transdecoder	exon	131201079	131201352	.	+	.	gene_name 98051854|chd3; gene_id MSTRG.7632; transcript_id MSTRG.7632.12;
chr2	transdecoder	exon	131201079	131201352	.	+	.	gene_name 98051854|chd3; gene_id MSTRG.7632; transcript_id MSTRG.7632.2;
chr2	transdecoder	exon	131201079	131201352	.	+	.	gene_name 98051854|chd3; gene_id MSTRG.7632; transcript_id MSTRG.7632.3;
chr2	transdecoder	exon	131201079	131201352	.	+	.	gene_name 98051854|chd3; gene_id MSTRG.7632; transcript_id MSTRG.7632.4;
chr2	transdecoder	exon	131201079	131201352	.	+	.	gene_name 98051854|chd3; gene_id MSTRG.7632; transcript_id MSTRG.7632.5;
chr2	transdecoder	exon	131201079	131201352	.	+	.	gene_name 98051854|chd3; gene_id MSTRG.7632; transcript_id MSTRG.7632.6;
chr2	transdecoder	exon	131201079	131201352	.	+	.	gene_name 98051854|chd3; gene_id MSTRG.7632; transcript_id MSTRG.7632.7;
chr2	transdecoder	exon	131201079	131201352	.	+	.	gene_name 98051854|chd3; gene_id MSTRG.7632; transcript_id MSTRG.7632.8;
chr2	transdecoder	exon	131201079	131201352	.	+	.	gene_name 98051854|chd3; gene_id MSTRG.7632; transcript_id MSTRG.7632.9;
chr2	transdecoder	CDS	131201396	131201558	.	+	2	gene_name 98051854|chd3; gene_id MSTRG.7632; transcript_id MSTRG.7632.1;
chr2	transdecoder	CDS	131201396	131201558	.	+	2	gene_name 98051854|chd3; gene_id MSTRG.7632; transcript_id MSTRG.7632.10;
chr2	transdecoder	CDS	131201396	131201558	.	+	2	gene_name 98051854|chd3; gene_id MSTRG.7632; transcript_id MSTRG.7632.11;
chr2	transdecoder	CDS	131201396	131201558	.	+	2	gene_name 98051854|chd3; gene_id MSTRG.7632; transcript_id MSTRG.7632.12;
chr2	transdecoder	CDS	131201396	131201558	.	+	2	gene_name 98051854|chd3; gene_id MSTRG.7632; transcript_id MSTRG.7632.2;
chr2	transdecoder	CDS	131201396	131201558	.	+	2	gene_name 98051854|chd3; gene_id MSTRG.7632; transcript_id MSTRG.7632.3;
chr2	transdecoder	CDS	131201396	131201558	.	+	2	gene_name 98051854|chd3; gene_id MSTRG.7632; transcript_id MSTRG.7632.4;
chr2	transdecoder	CDS	131201396	131201558	.	+	2	gene_name 98051854|chd3; gene_id MSTRG.7632; transcript_id MSTRG.7632.5;
chr2	transdecoder	CDS	131201396	131201558	.	+	2	gene_name 98051854|chd3; gene_id MSTRG.7632; transcript_id MSTRG.7632.6;
chr2	transdecoder	CDS	131201396	131201558	.	+	2	gene_name 98051854|chd3; gene_id MSTRG.7632; transcript_id MSTRG.7632.7;
chr2	transdecoder	CDS	131201396	131201558	.	+	2	gene_name 98051854|chd3; gene_id MSTRG.7632; transcript_id MSTRG.7632.8;
chr2	transdecoder	CDS	131201396	131201558	.	+	2	gene_name 98051854|chd3; gene_id MSTRG.7632; transcript_id MSTRG.7632.9;
chr2	transdecoder	exon	131201396	131201558	.	+	.	gene_name 98051854|chd3; gene_id MSTRG.7632; transcript_id MSTRG.7632.1;
chr2	transdecoder	exon	131201396	131201558	.	+	.	gene_name 98051854|chd3; gene_id MSTRG.7632; transcript_id MSTRG.7632.10;
chr2	transdecoder	exon	131201396	131201558	.	+	.	gene_name 98051854|chd3; gene_id MSTRG.7632; transcript_id MSTRG.7632.11;
chr2	transdecoder	exon	131201396	131201558	.	+	.	gene_name 98051854|chd3; gene_id MSTRG.7632; transcript_id MSTRG.7632.12;
chr2	transdecoder	exon	131201396	131201558	.	+	.	gene_name 98051854|chd3; gene_id MSTRG.7632; transcript_id MSTRG.7632.2;
chr2	transdecoder	exon	131201396	131201558	.	+	.	gene_name 98051854|chd3; gene_id MSTRG.7632; transcript_id MSTRG.7632.3;
chr2	transdecoder	exon	131201396	131201558	.	+	.	gene_name 98051854|chd3; gene_id MSTRG.7632; transcript_id MSTRG.7632.4;
chr2	transdecoder	exon	131201396	131201558	.	+	.	gene_name 98051854|chd3; gene_id MSTRG.7632; transcript_id MSTRG.7632.5;
chr2	transdecoder	exon	131201396	131201558	.	+	.	gene_name 98051854|chd3; gene_id MSTRG.7632; transcript_id MSTRG.7632.6;
chr2	transdecoder	exon	131201396	131201558	.	+	.	gene_name 98051854|chd3; gene_id MSTRG.7632; transcript_id MSTRG.7632.7;
chr2	transdecoder	exon	131201396	131201558	.	+	.	gene_name 98051854|chd3; gene_id MSTRG.7632; transcript_id MSTRG.7632.8;
chr2	transdecoder	exon	131201396	131201558	.	+	.	gene_name 98051854|chd3; gene_id MSTRG.7632; transcript_id MSTRG.7632.9;
chr2	transdecoder	CDS	131201606	131201738	.	+	1	gene_name 98051854|chd3; gene_id MSTRG.7632; transcript_id MSTRG.7632.1;
chr2	transdecoder	CDS	131201606	131201738	.	+	1	gene_name 98051854|chd3; gene_id MSTRG.7632; transcript_id MSTRG.7632.10;
chr2	transdecoder	CDS	131201606	131201738	.	+	1	gene_name 98051854|chd3; gene_id MSTRG.7632; transcript_id MSTRG.7632.11;
chr2	transdecoder	CDS	131201606	131201738	.	+	1	gene_name 98051854|chd3; gene_id MSTRG.7632; transcript_id MSTRG.7632.12;
chr2	transdecoder	CDS	131201606	131201738	.	+	1	gene_name 98051854|chd3; gene_id MSTRG.7632; transcript_id MSTRG.7632.2;
chr2	transdecoder	CDS	131201606	131201738	.	+	1	gene_name 98051854|chd3; gene_id MSTRG.7632; transcript_id MSTRG.7632.3;
chr2	transdecoder	CDS	131201606	131201738	.	+	1	gene_name 98051854|chd3; gene_id MSTRG.7632; transcript_id MSTRG.7632.4;
chr2	transdecoder	CDS	131201606	131201738	.	+	1	gene_name 98051854|chd3; gene_id MSTRG.7632; transcript_id MSTRG.7632.5;
chr2	transdecoder	CDS	131201606	131201738	.	+	1	gene_name 98051854|chd3; gene_id MSTRG.7632; transcript_id MSTRG.7632.6;
chr2	transdecoder	CDS	131201606	131201738	.	+	1	gene_name 98051854|chd3; gene_id MSTRG.7632; transcript_id MSTRG.7632.7;
chr2	transdecoder	CDS	131201606	131201738	.	+	1	gene_name 98051854|chd3; gene_id MSTRG.7632; transcript_id MSTRG.7632.8;
chr2	transdecoder	CDS	131201606	131201738	.	+	1	gene_name 98051854|chd3; gene_id MSTRG.7632; transcript_id MSTRG.7632.9;
chr2	transdecoder	exon	131201606	131201738	.	+	.	gene_name 98051854|chd3; gene_id MSTRG.7632; transcript_id MSTRG.7632.1;
chr2	transdecoder	exon	131201606	131201738	.	+	.	gene_name 98051854|chd3; gene_id MSTRG.7632; transcript_id MSTRG.7632.10;
chr2	transdecoder	exon	131201606	131201738	.	+	.	gene_name 98051854|chd3; gene_id MSTRG.7632; transcript_id MSTRG.7632.11;
chr2	transdecoder	exon	131201606	131201738	.	+	.	gene_name 98051854|chd3; gene_id MSTRG.7632; transcript_id MSTRG.7632.12;
chr2	transdecoder	exon	131201606	131201738	.	+	.	gene_name 98051854|chd3; gene_id MSTRG.7632; transcript_id MSTRG.7632.2;
chr2	transdecoder	exon	131201606	131201738	.	+	.	gene_name 98051854|chd3; gene_id MSTRG.7632; transcript_id MSTRG.7632.3;
chr2	transdecoder	exon	131201606	131201738	.	+	.	gene_name 98051854|chd3; gene_id MSTRG.7632; transcript_id MSTRG.7632.4;
chr2	transdecoder	exon	131201606	131201738	.	+	.	gene_name 98051854|chd3; gene_id MSTRG.7632; transcript_id MSTRG.7632.5;
chr2	transdecoder	exon	131201606	131201738	.	+	.	gene_name 98051854|chd3; gene_id MSTRG.7632; transcript_id MSTRG.7632.6;
chr2	transdecoder	exon	131201606	131201738	.	+	.	gene_name 98051854|chd3; gene_id MSTRG.7632; transcript_id MSTRG.7632.7;
chr2	transdecoder	exon	131201606	131201738	.	+	.	gene_name 98051854|chd3; gene_id MSTRG.7632; transcript_id MSTRG.7632.8;
chr2	transdecoder	exon	131201606	131201738	.	+	.	gene_name 98051854|chd3; gene_id MSTRG.7632; transcript_id MSTRG.7632.9;
chr2	transdecoder	CDS	131201783	131201987	.	+	0	gene_name 98051854|chd3; gene_id MSTRG.7632; transcript_id MSTRG.7632.1;
chr2	transdecoder	CDS	131201783	131201987	.	+	0	gene_name 98051854|chd3; gene_id MSTRG.7632; transcript_id MSTRG.7632.10;
chr2	transdecoder	CDS	131201783	131201987	.	+	0	gene_name 98051854|chd3; gene_id MSTRG.7632; transcript_id MSTRG.7632.11;
chr2	transdecoder	CDS	131201783	131201987	.	+	0	gene_name 98051854|chd3; gene_id MSTRG.7632; transcript_id MSTRG.7632.12;
chr2	transdecoder	CDS	131201783	131201987	.	+	0	gene_name 98051854|chd3; gene_id MSTRG.7632; transcript_id MSTRG.7632.2;
chr2	transdecoder	CDS	131201783	131201987	.	+	0	gene_name 98051854|chd3; gene_id MSTRG.7632; transcript_id MSTRG.7632.3;
chr2	transdecoder	CDS	131201783	131201987	.	+	0	gene_name 98051854|chd3; gene_id MSTRG.7632; transcript_id MSTRG.7632.4;
chr2	transdecoder	CDS	131201783	131201987	.	+	0	gene_name 98051854|chd3; gene_id MSTRG.7632; transcript_id MSTRG.7632.5;
chr2	transdecoder	CDS	131201783	131201987	.	+	0	gene_name 98051854|chd3; gene_id MSTRG.7632; transcript_id MSTRG.7632.6;
chr2	transdecoder	CDS	131201783	131201987	.	+	0	gene_name 98051854|chd3; gene_id MSTRG.7632; transcript_id MSTRG.7632.7;
chr2	transdecoder	CDS	131201783	131201987	.	+	0	gene_name 98051854|chd3; gene_id MSTRG.7632; transcript_id MSTRG.7632.8;
chr2	transdecoder	CDS	131201783	131201987	.	+	0	gene_name 98051854|chd3; gene_id MSTRG.7632; transcript_id MSTRG.7632.9;
chr2	transdecoder	exon	131201783	131201987	.	+	.	gene_name 98051854|chd3; gene_id MSTRG.7632; transcript_id MSTRG.7632.1;
chr2	transdecoder	exon	131201783	131201987	.	+	.	gene_name 98051854|chd3; gene_id MSTRG.7632; transcript_id MSTRG.7632.10;
chr2	transdecoder	exon	131201783	131201987	.	+	.	gene_name 98051854|chd3; gene_id MSTRG.7632; transcript_id MSTRG.7632.11;
chr2	transdecoder	exon	131201783	131201987	.	+	.	gene_name 98051854|chd3; gene_id MSTRG.7632; transcript_id MSTRG.7632.12;
chr2	transdecoder	exon	131201783	131201987	.	+	.	gene_name 98051854|chd3; gene_id MSTRG.7632; transcript_id MSTRG.7632.2;
chr2	transdecoder	exon	131201783	131201987	.	+	.	gene_name 98051854|chd3; gene_id MSTRG.7632; transcript_id MSTRG.7632.3;
chr2	transdecoder	exon	131201783	131201987	.	+	.	gene_name 98051854|chd3; gene_id MSTRG.7632; transcript_id MSTRG.7632.4;
chr2	transdecoder	exon	131201783	131201987	.	+	.	gene_name 98051854|chd3; gene_id MSTRG.7632; transcript_id MSTRG.7632.5;
chr2	transdecoder	exon	131201783	131201987	.	+	.	gene_name 98051854|chd3; gene_id MSTRG.7632; transcript_id MSTRG.7632.6;
chr2	transdecoder	exon	131201783	131201987	.	+	.	gene_name 98051854|chd3; gene_id MSTRG.7632; transcript_id MSTRG.7632.7;
chr2	transdecoder	exon	131201783	131201987	.	+	.	gene_name 98051854|chd3; gene_id MSTRG.7632; transcript_id MSTRG.7632.8;
chr2	transdecoder	exon	131201783	131201987	.	+	.	gene_name 98051854|chd3; gene_id MSTRG.7632; transcript_id MSTRG.7632.9;
chr2	transdecoder	CDS	131204499	131204665	.	+	2	gene_name 98051854|chd3; gene_id MSTRG.7632; transcript_id MSTRG.7632.1;
chr2	transdecoder	CDS	131204499	131204665	.	+	2	gene_name 98051854|chd3; gene_id MSTRG.7632; transcript_id MSTRG.7632.10;
chr2	transdecoder	CDS	131204499	131204665	.	+	2	gene_name 98051854|chd3; gene_id MSTRG.7632; transcript_id MSTRG.7632.11;
chr2	transdecoder	CDS	131204499	131204665	.	+	2	gene_name 98051854|chd3; gene_id MSTRG.7632; transcript_id MSTRG.7632.12;
chr2	transdecoder	CDS	131204499	131204665	.	+	2	gene_name 98051854|chd3; gene_id MSTRG.7632; transcript_id MSTRG.7632.2;
chr2	transdecoder	CDS	131204499	131204665	.	+	2	gene_name 98051854|chd3; gene_id MSTRG.7632; transcript_id MSTRG.7632.3;
chr2	transdecoder	CDS	131204499	131204665	.	+	2	gene_name 98051854|chd3; gene_id MSTRG.7632; transcript_id MSTRG.7632.4;
chr2	transdecoder	CDS	131204499	131204665	.	+	2	gene_name 98051854|chd3; gene_id MSTRG.7632; transcript_id MSTRG.7632.5;
chr2	transdecoder	CDS	131204499	131204665	.	+	2	gene_name 98051854|chd3; gene_id MSTRG.7632; transcript_id MSTRG.7632.6;
chr2	transdecoder	CDS	131204499	131204665	.	+	2	gene_name 98051854|chd3; gene_id MSTRG.7632; transcript_id MSTRG.7632.7;
chr2	transdecoder	CDS	131204499	131204665	.	+	2	gene_name 98051854|chd3; gene_id MSTRG.7632; transcript_id MSTRG.7632.8;
chr2	transdecoder	CDS	131204499	131204665	.	+	2	gene_name 98051854|chd3; gene_id MSTRG.7632; transcript_id MSTRG.7632.9;
chr2	transdecoder	exon	131204499	131204665	.	+	.	gene_name 98051854|chd3; gene_id MSTRG.7632; transcript_id MSTRG.7632.1;
chr2	transdecoder	exon	131204499	131204665	.	+	.	gene_name 98051854|chd3; gene_id MSTRG.7632; transcript_id MSTRG.7632.10;
chr2	transdecoder	exon	131204499	131204665	.	+	.	gene_name 98051854|chd3; gene_id MSTRG.7632; transcript_id MSTRG.7632.11;
chr2	transdecoder	exon	131204499	131204665	.	+	.	gene_name 98051854|chd3; gene_id MSTRG.7632; transcript_id MSTRG.7632.12;
chr2	transdecoder	exon	131204499	131204665	.	+	.	gene_name 98051854|chd3; gene_id MSTRG.7632; transcript_id MSTRG.7632.2;
chr2	transdecoder	exon	131204499	131204665	.	+	.	gene_name 98051854|chd3; gene_id MSTRG.7632; transcript_id MSTRG.7632.3;
chr2	transdecoder	exon	131204499	131204665	.	+	.	gene_name 98051854|chd3; gene_id MSTRG.7632; transcript_id MSTRG.7632.4;
chr2	transdecoder	exon	131204499	131204665	.	+	.	gene_name 98051854|chd3; gene_id MSTRG.7632; transcript_id MSTRG.7632.5;
chr2	transdecoder	exon	131204499	131204665	.	+	.	gene_name 98051854|chd3; gene_id MSTRG.7632; transcript_id MSTRG.7632.6;
chr2	transdecoder	exon	131204499	131204665	.	+	.	gene_name 98051854|chd3; gene_id MSTRG.7632; transcript_id MSTRG.7632.7;
chr2	transdecoder	exon	131204499	131204665	.	+	.	gene_name 98051854|chd3; gene_id MSTRG.7632; transcript_id MSTRG.7632.8;
chr2	transdecoder	exon	131204499	131204665	.	+	.	gene_name 98051854|chd3; gene_id MSTRG.7632; transcript_id MSTRG.7632.9;
chr2	transdecoder	CDS	131205978	131206125	.	+	0	gene_name 98051854|chd3; gene_id MSTRG.7632; transcript_id MSTRG.7632.1;
chr2	transdecoder	CDS	131205978	131206125	.	+	0	gene_name 98051854|chd3; gene_id MSTRG.7632; transcript_id MSTRG.7632.10;
chr2	transdecoder	CDS	131205978	131206125	.	+	0	gene_name 98051854|chd3; gene_id MSTRG.7632; transcript_id MSTRG.7632.11;
chr2	transdecoder	CDS	131205978	131206125	.	+	0	gene_name 98051854|chd3; gene_id MSTRG.7632; transcript_id MSTRG.7632.12;
chr2	transdecoder	CDS	131205978	131206125	.	+	0	gene_name 98051854|chd3; gene_id MSTRG.7632; transcript_id MSTRG.7632.2;
chr2	transdecoder	CDS	131205978	131206125	.	+	0	gene_name 98051854|chd3; gene_id MSTRG.7632; transcript_id MSTRG.7632.3;
chr2	transdecoder	CDS	131205978	131206125	.	+	0	gene_name 98051854|chd3; gene_id MSTRG.7632; transcript_id MSTRG.7632.4;
chr2	transdecoder	CDS	131205978	131206125	.	+	0	gene_name 98051854|chd3; gene_id MSTRG.7632; transcript_id MSTRG.7632.5;
chr2	transdecoder	CDS	131205978	131206125	.	+	0	gene_name 98051854|chd3; gene_id MSTRG.7632; transcript_id MSTRG.7632.6;
chr2	transdecoder	CDS	131205978	131206125	.	+	0	gene_name 98051854|chd3; gene_id MSTRG.7632; transcript_id MSTRG.7632.7;
chr2	transdecoder	CDS	131205978	131206125	.	+	0	gene_name 98051854|chd3; gene_id MSTRG.7632; transcript_id MSTRG.7632.8;
chr2	transdecoder	CDS	131205978	131206125	.	+	0	gene_name 98051854|chd3; gene_id MSTRG.7632; transcript_id MSTRG.7632.9;
chr2	transdecoder	exon	131205978	131206125	.	+	.	gene_name 98051854|chd3; gene_id MSTRG.7632; transcript_id MSTRG.7632.1;
chr2	transdecoder	exon	131205978	131206125	.	+	.	gene_name 98051854|chd3; gene_id MSTRG.7632; transcript_id MSTRG.7632.10;
chr2	transdecoder	exon	131205978	131206125	.	+	.	gene_name 98051854|chd3; gene_id MSTRG.7632; transcript_id MSTRG.7632.11;
chr2	transdecoder	exon	131205978	131206125	.	+	.	gene_name 98051854|chd3; gene_id MSTRG.7632; transcript_id MSTRG.7632.12;
chr2	transdecoder	exon	131205978	131206125	.	+	.	gene_name 98051854|chd3; gene_id MSTRG.7632; transcript_id MSTRG.7632.2;
chr2	transdecoder	exon	131205978	131206125	.	+	.	gene_name 98051854|chd3; gene_id MSTRG.7632; transcript_id MSTRG.7632.3;
chr2	transdecoder	exon	131205978	131206125	.	+	.	gene_name 98051854|chd3; gene_id MSTRG.7632; transcript_id MSTRG.7632.4;
chr2	transdecoder	exon	131205978	131206125	.	+	.	gene_name 98051854|chd3; gene_id MSTRG.7632; transcript_id MSTRG.7632.5;
chr2	transdecoder	exon	131205978	131206125	.	+	.	gene_name 98051854|chd3; gene_id MSTRG.7632; transcript_id MSTRG.7632.6;
chr2	transdecoder	exon	131205978	131206125	.	+	.	gene_name 98051854|chd3; gene_id MSTRG.7632; transcript_id MSTRG.7632.7;
chr2	transdecoder	exon	131205978	131206125	.	+	.	gene_name 98051854|chd3; gene_id MSTRG.7632; transcript_id MSTRG.7632.8;
chr2	transdecoder	exon	131205978	131206125	.	+	.	gene_name 98051854|chd3; gene_id MSTRG.7632; transcript_id MSTRG.7632.9;
chr2	transdecoder	CDS	131207422	131207435	.	+	2	gene_name 98051854|chd3; gene_id MSTRG.7632; transcript_id MSTRG.7632.1;
chr2	transdecoder	CDS	131207422	131207435	.	+	2	gene_name 98051854|chd3; gene_id MSTRG.7632; transcript_id MSTRG.7632.10;
chr2	transdecoder	CDS	131207422	131207435	.	+	2	gene_name 98051854|chd3; gene_id MSTRG.7632; transcript_id MSTRG.7632.11;
chr2	transdecoder	CDS	131207422	131207435	.	+	2	gene_name 98051854|chd3; gene_id MSTRG.7632; transcript_id MSTRG.7632.12;
chr2	transdecoder	CDS	131207422	131207435	.	+	2	gene_name 98051854|chd3; gene_id MSTRG.7632; transcript_id MSTRG.7632.2;
chr2	transdecoder	CDS	131207422	131207435	.	+	2	gene_name 98051854|chd3; gene_id MSTRG.7632; transcript_id MSTRG.7632.3;
chr2	transdecoder	CDS	131207422	131207435	.	+	2	gene_name 98051854|chd3; gene_id MSTRG.7632; transcript_id MSTRG.7632.4;
chr2	transdecoder	CDS	131207422	131207435	.	+	2	gene_name 98051854|chd3; gene_id MSTRG.7632; transcript_id MSTRG.7632.5;
chr2	transdecoder	CDS	131207422	131207435	.	+	2	gene_name 98051854|chd3; gene_id MSTRG.7632; transcript_id MSTRG.7632.6;
chr2	transdecoder	CDS	131207422	131207435	.	+	2	gene_name 98051854|chd3; gene_id MSTRG.7632; transcript_id MSTRG.7632.7;
chr2	transdecoder	CDS	131207422	131207435	.	+	2	gene_name 98051854|chd3; gene_id MSTRG.7632; transcript_id MSTRG.7632.8;
chr2	transdecoder	CDS	131207422	131207435	.	+	2	gene_name 98051854|chd3; gene_id MSTRG.7632; transcript_id MSTRG.7632.9;
chr2	transdecoder	exon	131207422	131207598	.	+	.	gene_name 98051854|chd3; gene_id MSTRG.7632; transcript_id MSTRG.7632.1;
chr2	transdecoder	exon	131207422	131207598	.	+	.	gene_name 98051854|chd3; gene_id MSTRG.7632; transcript_id MSTRG.7632.10;
chr2	transdecoder	exon	131207422	131207598	.	+	.	gene_name 98051854|chd3; gene_id MSTRG.7632; transcript_id MSTRG.7632.11;
chr2	transdecoder	exon	131207422	131207598	.	+	.	gene_name 98051854|chd3; gene_id MSTRG.7632; transcript_id MSTRG.7632.12;
chr2	transdecoder	exon	131207422	131207598	.	+	.	gene_name 98051854|chd3; gene_id MSTRG.7632; transcript_id MSTRG.7632.2;
chr2	transdecoder	exon	131207422	131207598	.	+	.	gene_name 98051854|chd3; gene_id MSTRG.7632; transcript_id MSTRG.7632.3;
chr2	transdecoder	exon	131207422	131207598	.	+	.	gene_name 98051854|chd3; gene_id MSTRG.7632; transcript_id MSTRG.7632.4;
chr2	transdecoder	exon	131207422	131207598	.	+	.	gene_name 98051854|chd3; gene_id MSTRG.7632; transcript_id MSTRG.7632.5;
chr2	transdecoder	exon	131207422	131207598	.	+	.	gene_name 98051854|chd3; gene_id MSTRG.7632; transcript_id MSTRG.7632.6;
chr2	transdecoder	exon	131207422	131207598	.	+	.	gene_name 98051854|chd3; gene_id MSTRG.7632; transcript_id MSTRG.7632.7;
chr2	transdecoder	exon	131207422	131207598	.	+	.	gene_name 98051854|chd3; gene_id MSTRG.7632; transcript_id MSTRG.7632.8;
chr2	transdecoder	exon	131207422	131207598	.	+	.	gene_name 98051854|chd3; gene_id MSTRG.7632; transcript_id MSTRG.7632.9;
chr2	transdecoder	three_prime_utr	131207436	131207598	.	+	.	gene_name 98051854|chd3; gene_id MSTRG.7632; transcript_id MSTRG.7632.1;
chr2	transdecoder	three_prime_utr	131207436	131207598	.	+	.	gene_name 98051854|chd3; gene_id MSTRG.7632; transcript_id MSTRG.7632.10;
chr2	transdecoder	three_prime_utr	131207436	131207598	.	+	.	gene_name 98051854|chd3; gene_id MSTRG.7632; transcript_id MSTRG.7632.11;
chr2	transdecoder	three_prime_utr	131207436	131207598	.	+	.	gene_name 98051854|chd3; gene_id MSTRG.7632; transcript_id MSTRG.7632.12;
chr2	transdecoder	three_prime_utr	131207436	131207598	.	+	.	gene_name 98051854|chd3; gene_id MSTRG.7632; transcript_id MSTRG.7632.2;
chr2	transdecoder	three_prime_utr	131207436	131207598	.	+	.	gene_name 98051854|chd3; gene_id MSTRG.7632; transcript_id MSTRG.7632.3;
chr2	transdecoder	three_prime_utr	131207436	131207598	.	+	.	gene_name 98051854|chd3; gene_id MSTRG.7632; transcript_id MSTRG.7632.4;
chr2	transdecoder	three_prime_utr	131207436	131207598	.	+	.	gene_name 98051854|chd3; gene_id MSTRG.7632; transcript_id MSTRG.7632.5;
chr2	transdecoder	three_prime_utr	131207436	131207598	.	+	.	gene_name 98051854|chd3; gene_id MSTRG.7632; transcript_id MSTRG.7632.6;
chr2	transdecoder	three_prime_utr	131207436	131207598	.	+	.	gene_name 98051854|chd3; gene_id MSTRG.7632; transcript_id MSTRG.7632.7;
chr2	transdecoder	three_prime_utr	131207436	131207598	.	+	.	gene_name 98051854|chd3; gene_id MSTRG.7632; transcript_id MSTRG.7632.8;
chr2	transdecoder	three_prime_utr	131207436	131207598	.	+	.	gene_name 98051854|chd3; gene_id MSTRG.7632; transcript_id MSTRG.7632.9;
chr2	transdecoder	three_prime_utr	131252543	131252711	.	-	.	gene_name 98303800|unknown-15773; gene_id MSTRG.7633; transcript_id MSTRG.7633.1;
chr2	transdecoder	exon	131252543	131253327	.	-	.	gene_name 98303800|unknown-15773; gene_id MSTRG.7633; transcript_id MSTRG.7633.1;
chr2	transdecoder	gene	131252543	131253327	.	-	.	gene_name 98303800|unknown-15773; gene_id MSTRG.7633; transcript_id NA; gene_biotype protein_coding; Info ORF type:complete (+),score=2.55; ref_name -; class_code u; inherit_ref FALSE;
chr2	transdecoder	transcript	131252543	131253327	.	-	.	gene_name 98303800|unknown-15773; gene_id MSTRG.7633; transcript_id MSTRG.7633.1; gene_biotype protein_coding; Info ORF type:complete (+),score=2.55; ref_name -; class_code u; inherit_ref FALSE;
chr2	transdecoder	CDS	131252712	131253080	.	-	0	gene_name 98303800|unknown-15773; gene_id MSTRG.7633; transcript_id MSTRG.7633.1;
chr2	transdecoder	five_prime_utr	131253081	131253327	.	-	.	gene_name 98303800|unknown-15773; gene_id MSTRG.7633; transcript_id MSTRG.7633.1;
chr2	transdecoder	five_prime_utr	131253574	131253835	.	+	.	gene_name 98205336|unknown-9795; gene_id MSTRG.7634; transcript_id MSTRG.7634.1;
chr2	transdecoder	three_prime_utr	131253574	131253835	.	-	.	gene_name 98205336|unknown-9795; gene_id MSTRG.7634; transcript_id MSTRG.7634.1;
chr2	transdecoder	exon	131253574	131256035	.	+	.	gene_name 98205336|unknown-9795; gene_id MSTRG.7634; transcript_id MSTRG.7634.1;
chr2	transdecoder	gene	131253574	131256035	.	+	.	gene_name 98205336|unknown-9795; gene_id MSTRG.7634; transcript_id NA; gene_biotype protein_coding; Info ORF type:complete (+),score=10.53; ref_name 98205336|unknown-9795; class_code k,u; inherit_ref TRUE;
chr2	transdecoder	transcript	131253574	131256035	.	+	.	gene_name 98205336|unknown-9795; gene_id MSTRG.7634; transcript_id MSTRG.7634.1; gene_biotype protein_coding; Info ORF type:complete (+),score=10.53; ref_name 98205336|unknown-9795; class_code k,u; inherit_ref TRUE;
chr2	transdecoder	CDS	131253836	131254279	.	-	0	gene_name 98205336|unknown-9795; gene_id MSTRG.7634; transcript_id MSTRG.7634.1;
chr2	transdecoder	CDS	131254507	131254923	.	-	0	gene_name 98205336|unknown-9795; gene_id MSTRG.7634; transcript_id MSTRG.7634.1;
chr2	transdecoder	CDS	131255706	131256017	.	+	0	gene_name 98205336|unknown-9795; gene_id MSTRG.7634; transcript_id MSTRG.7634.1;
chr2	StringTie	exon	131257374	131258050	.	+	.	gene_name 98303801|unknown-15774; gene_id MSTRG.7635; transcript_id MSTRG.7635.1;
chr2	StringTie	transcript	131257374	131258050	.	+	.	gene_name 98303801|unknown-15774; gene_id MSTRG.7635; transcript_id MSTRG.7635.1; gene_biotype non-coding; Info NA; ref_name 98207321|unknown-12052; class_code p; inherit_ref FALSE;
chr2	StringTie	exon	131261156	131261356	.	.	.	gene_name 98303802|unknown-15775; gene_id MSTRG.7636; transcript_id MSTRG.7636.1;
chr2	StringTie	transcript	131261156	131261356	.	.	.	gene_name 98303802|unknown-15775; gene_id MSTRG.7636; transcript_id MSTRG.7636.1; gene_biotype non-coding; Info NA; ref_name -; class_code u; inherit_ref FALSE;
chr2	transdecoder	five_prime_utr	131287410	131287786	.	+	.	gene_name 98201825|kazrn-2; gene_id MSTRG.7637; transcript_id MSTRG.7637.1;
chr2	transdecoder	exon	131287410	131288084	.	+	.	gene_name 98201825|kazrn-2; gene_id MSTRG.7637; transcript_id MSTRG.7637.1;
chr2	transdecoder	gene	131287410	131309940	.	+	.	gene_name 98201825|kazrn-2; gene_id MSTRG.7637; transcript_id NA; gene_biotype protein_coding; Info ORF type:complete (+),score=77.92,sp|Q674X7|KAZRN_HUMAN|35.315|7.12e-46; ref_name 98201825|kazrn-2; class_code j,=; inherit_ref TRUE;
chr2	transdecoder	transcript	131287410	131309940	.	+	.	gene_name 98201825|kazrn-2; gene_id MSTRG.7637; transcript_id MSTRG.7637.1; gene_biotype protein_coding; Info ORF type:complete (+),score=77.92,sp|Q674X7|KAZRN_HUMAN|35.315|7.12e-46; ref_name 98201825|kazrn-2; class_code j,=; inherit_ref TRUE;
chr2	transdecoder	five_prime_utr	131287413	131287786	.	+	.	gene_name 98201825|kazrn-2; gene_id MSTRG.7637; transcript_id MSTRG.7637.2;
chr2	transdecoder	exon	131287413	131288084	.	+	.	gene_name 98201825|kazrn-2; gene_id MSTRG.7637; transcript_id MSTRG.7637.2;
chr2	transdecoder	transcript	131287413	131309940	.	+	.	gene_name 98201825|kazrn-2; gene_id MSTRG.7637; transcript_id MSTRG.7637.2; gene_biotype protein_coding; Info ORF type:complete (+),score=77.92,sp|Q674X7|KAZRN_HUMAN|35.315|7.12e-46; ref_name 98201825|kazrn-2; class_code j,=; inherit_ref TRUE;
chr2	transdecoder	five_prime_utr	131287416	131287786	.	+	.	gene_name 98201825|kazrn-2; gene_id MSTRG.7637; transcript_id MSTRG.7637.3;
chr2	transdecoder	exon	131287416	131288084	.	+	.	gene_name 98201825|kazrn-2; gene_id MSTRG.7637; transcript_id MSTRG.7637.3;
chr2	transdecoder	transcript	131287416	131309940	.	+	.	gene_name 98201825|kazrn-2; gene_id MSTRG.7637; transcript_id MSTRG.7637.3; gene_biotype protein_coding; Info ORF type:complete (+),score=77.92,sp|Q674X7|KAZRN_HUMAN|35.315|7.12e-46; ref_name 98201825|kazrn-2; class_code j,=; inherit_ref TRUE;
chr2	transdecoder	five_prime_utr	131287705	131287786	.	+	.	gene_name 98201825|kazrn-2; gene_id MSTRG.7637; transcript_id MSTRG.7637.4;
chr2	transdecoder	exon	131287705	131288084	.	+	.	gene_name 98201825|kazrn-2; gene_id MSTRG.7637; transcript_id MSTRG.7637.4;
chr2	transdecoder	transcript	131287705	131309940	.	+	.	gene_name 98201825|kazrn-2; gene_id MSTRG.7637; transcript_id MSTRG.7637.4; gene_biotype protein_coding; Info ORF type:complete (+),score=77.92,sp|Q674X7|KAZRN_HUMAN|35.315|7.12e-46; ref_name 98201825|kazrn-2; class_code j,=; inherit_ref TRUE;
chr2	transdecoder	CDS	131287787	131288084	.	+	0	gene_name 98201825|kazrn-2; gene_id MSTRG.7637; transcript_id MSTRG.7637.1;
chr2	transdecoder	CDS	131287787	131288084	.	+	0	gene_name 98201825|kazrn-2; gene_id MSTRG.7637; transcript_id MSTRG.7637.2;
chr2	transdecoder	CDS	131287787	131288084	.	+	0	gene_name 98201825|kazrn-2; gene_id MSTRG.7637; transcript_id MSTRG.7637.3;
chr2	transdecoder	CDS	131287787	131288084	.	+	0	gene_name 98201825|kazrn-2; gene_id MSTRG.7637; transcript_id MSTRG.7637.4;
chr2	transdecoder	CDS	131291147	131291323	.	+	2	gene_name 98201825|kazrn-2; gene_id MSTRG.7637; transcript_id MSTRG.7637.1;
chr2	transdecoder	CDS	131291147	131291323	.	+	2	gene_name 98201825|kazrn-2; gene_id MSTRG.7637; transcript_id MSTRG.7637.2;
chr2	transdecoder	CDS	131291147	131291323	.	+	2	gene_name 98201825|kazrn-2; gene_id MSTRG.7637; transcript_id MSTRG.7637.3;
chr2	transdecoder	CDS	131291147	131291323	.	+	2	gene_name 98201825|kazrn-2; gene_id MSTRG.7637; transcript_id MSTRG.7637.4;
chr2	transdecoder	exon	131291147	131291323	.	+	.	gene_name 98201825|kazrn-2; gene_id MSTRG.7637; transcript_id MSTRG.7637.1;
chr2	transdecoder	exon	131291147	131291323	.	+	.	gene_name 98201825|kazrn-2; gene_id MSTRG.7637; transcript_id MSTRG.7637.2;
chr2	transdecoder	exon	131291147	131291323	.	+	.	gene_name 98201825|kazrn-2; gene_id MSTRG.7637; transcript_id MSTRG.7637.3;
chr2	transdecoder	exon	131291147	131291323	.	+	.	gene_name 98201825|kazrn-2; gene_id MSTRG.7637; transcript_id MSTRG.7637.4;
chr2	transdecoder	CDS	131291456	131291476	.	+	2	gene_name 98201825|kazrn-2; gene_id MSTRG.7637; transcript_id MSTRG.7637.2;
chr2	transdecoder	CDS	131291456	131291476	.	+	2	gene_name 98201825|kazrn-2; gene_id MSTRG.7637; transcript_id MSTRG.7637.3;
chr2	transdecoder	exon	131291456	131291476	.	+	.	gene_name 98201825|kazrn-2; gene_id MSTRG.7637; transcript_id MSTRG.7637.2;
chr2	transdecoder	exon	131291456	131291476	.	+	.	gene_name 98201825|kazrn-2; gene_id MSTRG.7637; transcript_id MSTRG.7637.3;
chr2	StringTie	exon	131291991	131292142	.	-	.	gene_name 98303803|unknown-15776; gene_id MSTRG.7638; transcript_id MSTRG.7638.1;
chr2	StringTie	transcript	131291991	131292493	.	-	.	gene_name 98303803|unknown-15776; gene_id MSTRG.7638; transcript_id MSTRG.7638.1; gene_biotype non-coding; Info NA; ref_name 98201825|kazrn-2; class_code i; inherit_ref FALSE;
chr2	StringTie	exon	131292170	131292493	.	-	.	gene_name 98303803|unknown-15776; gene_id MSTRG.7638; transcript_id MSTRG.7638.1;
chr2	transdecoder	five_prime_utr	131293112	131293198	.	+	.	gene_name 98201825|kazrn-2; gene_id MSTRG.7637; transcript_id MSTRG.7637.5;
chr2	transdecoder	exon	131293112	131293211	.	+	.	gene_name 98201825|kazrn-2; gene_id MSTRG.7637; transcript_id MSTRG.7637.5;
chr2	transdecoder	transcript	131293112	131309940	.	+	.	gene_name 98201825|kazrn-2; gene_id MSTRG.7637; transcript_id MSTRG.7637.5; gene_biotype protein_coding; Info ORF type:complete (+),score=77.92,sp|Q674X7|KAZRN_HUMAN|35.315|7.12e-46; ref_name 98201825|kazrn-2; class_code j,=; inherit_ref TRUE;
chr2	transdecoder	CDS	131293199	131293211	.	+	0	gene_name 98201825|kazrn-2; gene_id MSTRG.7637; transcript_id MSTRG.7637.5;
chr2	transdecoder	CDS	131300697	131300758	.	+	2	gene_name 98201825|kazrn-2; gene_id MSTRG.7637; transcript_id MSTRG.7637.1;
chr2	transdecoder	CDS	131300697	131300758	.	+	2	gene_name 98201825|kazrn-2; gene_id MSTRG.7637; transcript_id MSTRG.7637.2;
chr2	transdecoder	CDS	131300697	131300758	.	+	2	gene_name 98201825|kazrn-2; gene_id MSTRG.7637; transcript_id MSTRG.7637.3;
chr2	transdecoder	CDS	131300697	131300758	.	+	2	gene_name 98201825|kazrn-2; gene_id MSTRG.7637; transcript_id MSTRG.7637.4;
chr2	transdecoder	CDS	131300697	131300758	.	+	2	gene_name 98201825|kazrn-2; gene_id MSTRG.7637; transcript_id MSTRG.7637.5;
chr2	transdecoder	exon	131300697	131300758	.	+	.	gene_name 98201825|kazrn-2; gene_id MSTRG.7637; transcript_id MSTRG.7637.1;
chr2	transdecoder	exon	131300697	131300758	.	+	.	gene_name 98201825|kazrn-2; gene_id MSTRG.7637; transcript_id MSTRG.7637.2;
chr2	transdecoder	exon	131300697	131300758	.	+	.	gene_name 98201825|kazrn-2; gene_id MSTRG.7637; transcript_id MSTRG.7637.3;
chr2	transdecoder	exon	131300697	131300758	.	+	.	gene_name 98201825|kazrn-2; gene_id MSTRG.7637; transcript_id MSTRG.7637.4;
chr2	transdecoder	exon	131300697	131300758	.	+	.	gene_name 98201825|kazrn-2; gene_id MSTRG.7637; transcript_id MSTRG.7637.5;
chr2	transdecoder	CDS	131301339	131301368	.	+	0	gene_name 98201825|kazrn-2; gene_id MSTRG.7637; transcript_id MSTRG.7637.1;
chr2	transdecoder	CDS	131301339	131301368	.	+	0	gene_name 98201825|kazrn-2; gene_id MSTRG.7637; transcript_id MSTRG.7637.2;
chr2	transdecoder	CDS	131301339	131301368	.	+	0	gene_name 98201825|kazrn-2; gene_id MSTRG.7637; transcript_id MSTRG.7637.3;
chr2	transdecoder	CDS	131301339	131301368	.	+	0	gene_name 98201825|kazrn-2; gene_id MSTRG.7637; transcript_id MSTRG.7637.4;
chr2	transdecoder	CDS	131301339	131301368	.	+	0	gene_name 98201825|kazrn-2; gene_id MSTRG.7637; transcript_id MSTRG.7637.5;
chr2	transdecoder	exon	131301339	131301368	.	+	.	gene_name 98201825|kazrn-2; gene_id MSTRG.7637; transcript_id MSTRG.7637.1;
chr2	transdecoder	exon	131301339	131301368	.	+	.	gene_name 98201825|kazrn-2; gene_id MSTRG.7637; transcript_id MSTRG.7637.2;
chr2	transdecoder	exon	131301339	131301368	.	+	.	gene_name 98201825|kazrn-2; gene_id MSTRG.7637; transcript_id MSTRG.7637.3;
chr2	transdecoder	exon	131301339	131301368	.	+	.	gene_name 98201825|kazrn-2; gene_id MSTRG.7637; transcript_id MSTRG.7637.4;
chr2	transdecoder	exon	131301339	131301368	.	+	.	gene_name 98201825|kazrn-2; gene_id MSTRG.7637; transcript_id MSTRG.7637.5;
chr2	transdecoder	CDS	131301416	131301578	.	+	0	gene_name 98201825|kazrn-2; gene_id MSTRG.7637; transcript_id MSTRG.7637.1;
chr2	transdecoder	CDS	131301416	131301578	.	+	0	gene_name 98201825|kazrn-2; gene_id MSTRG.7637; transcript_id MSTRG.7637.2;
chr2	transdecoder	CDS	131301416	131301578	.	+	0	gene_name 98201825|kazrn-2; gene_id MSTRG.7637; transcript_id MSTRG.7637.3;
chr2	transdecoder	CDS	131301416	131301578	.	+	0	gene_name 98201825|kazrn-2; gene_id MSTRG.7637; transcript_id MSTRG.7637.4;
chr2	transdecoder	CDS	131301416	131301578	.	+	0	gene_name 98201825|kazrn-2; gene_id MSTRG.7637; transcript_id MSTRG.7637.5;
chr2	transdecoder	exon	131301416	131301578	.	+	.	gene_name 98201825|kazrn-2; gene_id MSTRG.7637; transcript_id MSTRG.7637.1;
chr2	transdecoder	exon	131301416	131301578	.	+	.	gene_name 98201825|kazrn-2; gene_id MSTRG.7637; transcript_id MSTRG.7637.2;
chr2	transdecoder	exon	131301416	131301578	.	+	.	gene_name 98201825|kazrn-2; gene_id MSTRG.7637; transcript_id MSTRG.7637.3;
chr2	transdecoder	exon	131301416	131301578	.	+	.	gene_name 98201825|kazrn-2; gene_id MSTRG.7637; transcript_id MSTRG.7637.4;
chr2	transdecoder	exon	131301416	131301578	.	+	.	gene_name 98201825|kazrn-2; gene_id MSTRG.7637; transcript_id MSTRG.7637.5;
chr2	transdecoder	CDS	131302934	131302987	.	+	2	gene_name 98201825|kazrn-2; gene_id MSTRG.7637; transcript_id MSTRG.7637.1;
chr2	transdecoder	CDS	131302934	131302987	.	+	2	gene_name 98201825|kazrn-2; gene_id MSTRG.7637; transcript_id MSTRG.7637.2;
chr2	transdecoder	CDS	131302934	131302987	.	+	2	gene_name 98201825|kazrn-2; gene_id MSTRG.7637; transcript_id MSTRG.7637.3;
chr2	transdecoder	CDS	131302934	131302987	.	+	2	gene_name 98201825|kazrn-2; gene_id MSTRG.7637; transcript_id MSTRG.7637.4;
chr2	transdecoder	CDS	131302934	131302987	.	+	2	gene_name 98201825|kazrn-2; gene_id MSTRG.7637; transcript_id MSTRG.7637.5;
chr2	transdecoder	exon	131302934	131302987	.	+	.	gene_name 98201825|kazrn-2; gene_id MSTRG.7637; transcript_id MSTRG.7637.1;
chr2	transdecoder	exon	131302934	131302987	.	+	.	gene_name 98201825|kazrn-2; gene_id MSTRG.7637; transcript_id MSTRG.7637.2;
chr2	transdecoder	exon	131302934	131302987	.	+	.	gene_name 98201825|kazrn-2; gene_id MSTRG.7637; transcript_id MSTRG.7637.3;
chr2	transdecoder	exon	131302934	131302987	.	+	.	gene_name 98201825|kazrn-2; gene_id MSTRG.7637; transcript_id MSTRG.7637.4;
chr2	transdecoder	exon	131302934	131302987	.	+	.	gene_name 98201825|kazrn-2; gene_id MSTRG.7637; transcript_id MSTRG.7637.5;
chr2	transdecoder	CDS	131306609	131306773	.	+	2	gene_name 98201825|kazrn-2; gene_id MSTRG.7637; transcript_id MSTRG.7637.2;
chr2	transdecoder	CDS	131306609	131306773	.	+	2	gene_name 98201825|kazrn-2; gene_id MSTRG.7637; transcript_id MSTRG.7637.4;
chr2	transdecoder	exon	131306609	131306773	.	+	.	gene_name 98201825|kazrn-2; gene_id MSTRG.7637; transcript_id MSTRG.7637.2;
chr2	transdecoder	exon	131306609	131306773	.	+	.	gene_name 98201825|kazrn-2; gene_id MSTRG.7637; transcript_id MSTRG.7637.4;
chr2	transdecoder	CDS	131307074	131307219	.	+	2	gene_name 98201825|kazrn-2; gene_id MSTRG.7637; transcript_id MSTRG.7637.1;
chr2	transdecoder	CDS	131307074	131307219	.	+	2	gene_name 98201825|kazrn-2; gene_id MSTRG.7637; transcript_id MSTRG.7637.2;
chr2	transdecoder	CDS	131307074	131307219	.	+	2	gene_name 98201825|kazrn-2; gene_id MSTRG.7637; transcript_id MSTRG.7637.3;
chr2	transdecoder	CDS	131307074	131307219	.	+	2	gene_name 98201825|kazrn-2; gene_id MSTRG.7637; transcript_id MSTRG.7637.4;
chr2	transdecoder	CDS	131307074	131307219	.	+	2	gene_name 98201825|kazrn-2; gene_id MSTRG.7637; transcript_id MSTRG.7637.5;
chr2	transdecoder	exon	131307074	131307219	.	+	.	gene_name 98201825|kazrn-2; gene_id MSTRG.7637; transcript_id MSTRG.7637.1;
chr2	transdecoder	exon	131307074	131307219	.	+	.	gene_name 98201825|kazrn-2; gene_id MSTRG.7637; transcript_id MSTRG.7637.2;
chr2	transdecoder	exon	131307074	131307219	.	+	.	gene_name 98201825|kazrn-2; gene_id MSTRG.7637; transcript_id MSTRG.7637.3;
chr2	transdecoder	exon	131307074	131307219	.	+	.	gene_name 98201825|kazrn-2; gene_id MSTRG.7637; transcript_id MSTRG.7637.4;
chr2	transdecoder	exon	131307074	131307219	.	+	.	gene_name 98201825|kazrn-2; gene_id MSTRG.7637; transcript_id MSTRG.7637.5;
chr2	transdecoder	CDS	131307266	131307378	.	+	0	gene_name 98201825|kazrn-2; gene_id MSTRG.7637; transcript_id MSTRG.7637.1;
chr2	transdecoder	CDS	131307266	131307378	.	+	0	gene_name 98201825|kazrn-2; gene_id MSTRG.7637; transcript_id MSTRG.7637.2;
chr2	transdecoder	CDS	131307266	131307378	.	+	0	gene_name 98201825|kazrn-2; gene_id MSTRG.7637; transcript_id MSTRG.7637.3;
chr2	transdecoder	CDS	131307266	131307378	.	+	0	gene_name 98201825|kazrn-2; gene_id MSTRG.7637; transcript_id MSTRG.7637.4;
chr2	transdecoder	CDS	131307266	131307378	.	+	0	gene_name 98201825|kazrn-2; gene_id MSTRG.7637; transcript_id MSTRG.7637.5;
chr2	transdecoder	exon	131307266	131307378	.	+	.	gene_name 98201825|kazrn-2; gene_id MSTRG.7637; transcript_id MSTRG.7637.1;
chr2	transdecoder	exon	131307266	131307378	.	+	.	gene_name 98201825|kazrn-2; gene_id MSTRG.7637; transcript_id MSTRG.7637.2;
chr2	transdecoder	exon	131307266	131307378	.	+	.	gene_name 98201825|kazrn-2; gene_id MSTRG.7637; transcript_id MSTRG.7637.3;
chr2	transdecoder	exon	131307266	131307378	.	+	.	gene_name 98201825|kazrn-2; gene_id MSTRG.7637; transcript_id MSTRG.7637.4;
chr2	transdecoder	exon	131307266	131307378	.	+	.	gene_name 98201825|kazrn-2; gene_id MSTRG.7637; transcript_id MSTRG.7637.5;
chr2	transdecoder	CDS	131307496	131307727	.	+	1	gene_name 98201825|kazrn-2; gene_id MSTRG.7637; transcript_id MSTRG.7637.1;
chr2	transdecoder	CDS	131307496	131307727	.	+	1	gene_name 98201825|kazrn-2; gene_id MSTRG.7637; transcript_id MSTRG.7637.2;
chr2	transdecoder	CDS	131307496	131307727	.	+	1	gene_name 98201825|kazrn-2; gene_id MSTRG.7637; transcript_id MSTRG.7637.3;
chr2	transdecoder	CDS	131307496	131307727	.	+	1	gene_name 98201825|kazrn-2; gene_id MSTRG.7637; transcript_id MSTRG.7637.4;
chr2	transdecoder	CDS	131307496	131307727	.	+	1	gene_name 98201825|kazrn-2; gene_id MSTRG.7637; transcript_id MSTRG.7637.5;
chr2	transdecoder	exon	131307496	131307727	.	+	.	gene_name 98201825|kazrn-2; gene_id MSTRG.7637; transcript_id MSTRG.7637.1;
chr2	transdecoder	exon	131307496	131307727	.	+	.	gene_name 98201825|kazrn-2; gene_id MSTRG.7637; transcript_id MSTRG.7637.2;
chr2	transdecoder	exon	131307496	131307727	.	+	.	gene_name 98201825|kazrn-2; gene_id MSTRG.7637; transcript_id MSTRG.7637.3;
chr2	transdecoder	exon	131307496	131307727	.	+	.	gene_name 98201825|kazrn-2; gene_id MSTRG.7637; transcript_id MSTRG.7637.4;
chr2	transdecoder	exon	131307496	131307727	.	+	.	gene_name 98201825|kazrn-2; gene_id MSTRG.7637; transcript_id MSTRG.7637.5;
chr2	transdecoder	CDS	131308130	131308231	.	+	0	gene_name 98201825|kazrn-2; gene_id MSTRG.7637; transcript_id MSTRG.7637.1;
chr2	transdecoder	CDS	131308130	131308231	.	+	0	gene_name 98201825|kazrn-2; gene_id MSTRG.7637; transcript_id MSTRG.7637.2;
chr2	transdecoder	CDS	131308130	131308231	.	+	0	gene_name 98201825|kazrn-2; gene_id MSTRG.7637; transcript_id MSTRG.7637.3;
chr2	transdecoder	CDS	131308130	131308231	.	+	0	gene_name 98201825|kazrn-2; gene_id MSTRG.7637; transcript_id MSTRG.7637.4;
chr2	transdecoder	CDS	131308130	131308231	.	+	0	gene_name 98201825|kazrn-2; gene_id MSTRG.7637; transcript_id MSTRG.7637.5;
chr2	transdecoder	exon	131308130	131308231	.	+	.	gene_name 98201825|kazrn-2; gene_id MSTRG.7637; transcript_id MSTRG.7637.1;
chr2	transdecoder	exon	131308130	131308231	.	+	.	gene_name 98201825|kazrn-2; gene_id MSTRG.7637; transcript_id MSTRG.7637.2;
chr2	transdecoder	exon	131308130	131308231	.	+	.	gene_name 98201825|kazrn-2; gene_id MSTRG.7637; transcript_id MSTRG.7637.3;
chr2	transdecoder	exon	131308130	131308231	.	+	.	gene_name 98201825|kazrn-2; gene_id MSTRG.7637; transcript_id MSTRG.7637.4;
chr2	transdecoder	exon	131308130	131308231	.	+	.	gene_name 98201825|kazrn-2; gene_id MSTRG.7637; transcript_id MSTRG.7637.5;
chr2	transdecoder	CDS	131308276	131308439	.	+	0	gene_name 98201825|kazrn-2; gene_id MSTRG.7637; transcript_id MSTRG.7637.1;
chr2	transdecoder	CDS	131308276	131308439	.	+	0	gene_name 98201825|kazrn-2; gene_id MSTRG.7637; transcript_id MSTRG.7637.2;
chr2	transdecoder	CDS	131308276	131308439	.	+	0	gene_name 98201825|kazrn-2; gene_id MSTRG.7637; transcript_id MSTRG.7637.3;
chr2	transdecoder	CDS	131308276	131308439	.	+	0	gene_name 98201825|kazrn-2; gene_id MSTRG.7637; transcript_id MSTRG.7637.4;
chr2	transdecoder	CDS	131308276	131308439	.	+	0	gene_name 98201825|kazrn-2; gene_id MSTRG.7637; transcript_id MSTRG.7637.5;
chr2	transdecoder	exon	131308276	131308439	.	+	.	gene_name 98201825|kazrn-2; gene_id MSTRG.7637; transcript_id MSTRG.7637.1;
chr2	transdecoder	exon	131308276	131308439	.	+	.	gene_name 98201825|kazrn-2; gene_id MSTRG.7637; transcript_id MSTRG.7637.2;
chr2	transdecoder	exon	131308276	131308439	.	+	.	gene_name 98201825|kazrn-2; gene_id MSTRG.7637; transcript_id MSTRG.7637.3;
chr2	transdecoder	exon	131308276	131308439	.	+	.	gene_name 98201825|kazrn-2; gene_id MSTRG.7637; transcript_id MSTRG.7637.4;
chr2	transdecoder	exon	131308276	131308439	.	+	.	gene_name 98201825|kazrn-2; gene_id MSTRG.7637; transcript_id MSTRG.7637.5;
chr2	transdecoder	CDS	131309084	131309186	.	+	1	gene_name 98201825|kazrn-2; gene_id MSTRG.7637; transcript_id MSTRG.7637.1;
chr2	transdecoder	CDS	131309084	131309186	.	+	1	gene_name 98201825|kazrn-2; gene_id MSTRG.7637; transcript_id MSTRG.7637.2;
chr2	transdecoder	CDS	131309084	131309186	.	+	1	gene_name 98201825|kazrn-2; gene_id MSTRG.7637; transcript_id MSTRG.7637.3;
chr2	transdecoder	CDS	131309084	131309186	.	+	1	gene_name 98201825|kazrn-2; gene_id MSTRG.7637; transcript_id MSTRG.7637.4;
chr2	transdecoder	CDS	131309084	131309186	.	+	1	gene_name 98201825|kazrn-2; gene_id MSTRG.7637; transcript_id MSTRG.7637.5;
chr2	transdecoder	exon	131309084	131309186	.	+	.	gene_name 98201825|kazrn-2; gene_id MSTRG.7637; transcript_id MSTRG.7637.1;
chr2	transdecoder	exon	131309084	131309186	.	+	.	gene_name 98201825|kazrn-2; gene_id MSTRG.7637; transcript_id MSTRG.7637.2;
chr2	transdecoder	exon	131309084	131309186	.	+	.	gene_name 98201825|kazrn-2; gene_id MSTRG.7637; transcript_id MSTRG.7637.3;
chr2	transdecoder	exon	131309084	131309186	.	+	.	gene_name 98201825|kazrn-2; gene_id MSTRG.7637; transcript_id MSTRG.7637.4;
chr2	transdecoder	exon	131309084	131309186	.	+	.	gene_name 98201825|kazrn-2; gene_id MSTRG.7637; transcript_id MSTRG.7637.5;
chr2	transdecoder	CDS	131309612	131309722	.	+	0	gene_name 98201825|kazrn-2; gene_id MSTRG.7637; transcript_id MSTRG.7637.1;
chr2	transdecoder	CDS	131309612	131309722	.	+	0	gene_name 98201825|kazrn-2; gene_id MSTRG.7637; transcript_id MSTRG.7637.2;
chr2	transdecoder	CDS	131309612	131309722	.	+	0	gene_name 98201825|kazrn-2; gene_id MSTRG.7637; transcript_id MSTRG.7637.3;
chr2	transdecoder	CDS	131309612	131309722	.	+	0	gene_name 98201825|kazrn-2; gene_id MSTRG.7637; transcript_id MSTRG.7637.4;
chr2	transdecoder	CDS	131309612	131309722	.	+	0	gene_name 98201825|kazrn-2; gene_id MSTRG.7637; transcript_id MSTRG.7637.5;
chr2	transdecoder	exon	131309612	131309940	.	+	.	gene_name 98201825|kazrn-2; gene_id MSTRG.7637; transcript_id MSTRG.7637.1;
chr2	transdecoder	exon	131309612	131309940	.	+	.	gene_name 98201825|kazrn-2; gene_id MSTRG.7637; transcript_id MSTRG.7637.2;
chr2	transdecoder	exon	131309612	131309940	.	+	.	gene_name 98201825|kazrn-2; gene_id MSTRG.7637; transcript_id MSTRG.7637.3;
chr2	transdecoder	exon	131309612	131309940	.	+	.	gene_name 98201825|kazrn-2; gene_id MSTRG.7637; transcript_id MSTRG.7637.4;
chr2	transdecoder	exon	131309612	131309940	.	+	.	gene_name 98201825|kazrn-2; gene_id MSTRG.7637; transcript_id MSTRG.7637.5;
chr2	transdecoder	three_prime_utr	131309723	131309940	.	+	.	gene_name 98201825|kazrn-2; gene_id MSTRG.7637; transcript_id MSTRG.7637.1;
chr2	transdecoder	three_prime_utr	131309723	131309940	.	+	.	gene_name 98201825|kazrn-2; gene_id MSTRG.7637; transcript_id MSTRG.7637.2;
chr2	transdecoder	three_prime_utr	131309723	131309940	.	+	.	gene_name 98201825|kazrn-2; gene_id MSTRG.7637; transcript_id MSTRG.7637.3;
chr2	transdecoder	three_prime_utr	131309723	131309940	.	+	.	gene_name 98201825|kazrn-2; gene_id MSTRG.7637; transcript_id MSTRG.7637.4;
chr2	transdecoder	three_prime_utr	131309723	131309940	.	+	.	gene_name 98201825|kazrn-2; gene_id MSTRG.7637; transcript_id MSTRG.7637.5;
chr2	StringTie	exon	131324122	131324397	.	.	.	gene_name 98303804|unknown-15777; gene_id MSTRG.7639; transcript_id MSTRG.7639.1;
chr2	StringTie	transcript	131324122	131324397	.	.	.	gene_name 98303804|unknown-15777; gene_id MSTRG.7639; transcript_id MSTRG.7639.1; gene_biotype non-coding; Info NA; ref_name -; class_code u; inherit_ref FALSE;
chr2	transdecoder	five_prime_utr	131524430	131524499	.	+	.	gene_name 98303805|unknown-15778; gene_id MSTRG.7640; transcript_id MSTRG.7640.1;
chr2	transdecoder	exon	131524430	131524946	.	+	.	gene_name 98303805|unknown-15778; gene_id MSTRG.7640; transcript_id MSTRG.7640.1;
chr2	transdecoder	gene	131524430	131524946	.	+	.	gene_name 98303805|unknown-15778; gene_id MSTRG.7640; transcript_id NA; gene_biotype protein_coding; Info ORF type:3prime_partial (-),score=5.07; ref_name -; class_code u; inherit_ref FALSE;
chr2	transdecoder	transcript	131524430	131524946	.	+	.	gene_name 98303805|unknown-15778; gene_id MSTRG.7640; transcript_id MSTRG.7640.1; gene_biotype protein_coding; Info ORF type:3prime_partial (-),score=5.07; ref_name -; class_code u; inherit_ref FALSE;
chr2	transdecoder	CDS	131524500	131524946	.	+	0	gene_name 98303805|unknown-15778; gene_id MSTRG.7640; transcript_id MSTRG.7640.1;
chr2	transdecoder	three_prime_utr	131531395	131531469	.	-	.	gene_name 98204961|unknown-9670; gene_id MSTRG.7641; transcript_id MSTRG.7641.1;
chr2	transdecoder	exon	131531395	131531555	.	-	.	gene_name 98204961|unknown-9670; gene_id MSTRG.7641; transcript_id MSTRG.7641.1;
chr2	transdecoder	gene	131531395	131548652	.	-	.	gene_name 98204961|unknown-9670; gene_id MSTRG.7641; transcript_id NA; gene_biotype protein_coding; Info ORF type:complete (+),score=33.47; ref_name 98204961|unknown-9670; class_code =; inherit_ref TRUE;
chr2	transdecoder	transcript	131531395	131548652	.	-	.	gene_name 98204961|unknown-9670; gene_id MSTRG.7641; transcript_id MSTRG.7641.1; gene_biotype protein_coding; Info ORF type:complete (+),score=33.47; ref_name 98204961|unknown-9670; class_code =; inherit_ref TRUE;
chr2	transdecoder	CDS	131531470	131531555	.	-	2	gene_name 98204961|unknown-9670; gene_id MSTRG.7641; transcript_id MSTRG.7641.1;
chr2	transdecoder	CDS	131532150	131532402	.	-	0	gene_name 98204961|unknown-9670; gene_id MSTRG.7641; transcript_id MSTRG.7641.1;
chr2	transdecoder	exon	131532150	131532402	.	-	.	gene_name 98204961|unknown-9670; gene_id MSTRG.7641; transcript_id MSTRG.7641.1;
chr2	transdecoder	CDS	131532446	131532558	.	-	2	gene_name 98204961|unknown-9670; gene_id MSTRG.7641; transcript_id MSTRG.7641.1;
chr2	transdecoder	exon	131532446	131532558	.	-	.	gene_name 98204961|unknown-9670; gene_id MSTRG.7641; transcript_id MSTRG.7641.1;
chr2	transdecoder	CDS	131534786	131534812	.	-	2	gene_name 98204961|unknown-9670; gene_id MSTRG.7641; transcript_id MSTRG.7641.1;
chr2	transdecoder	exon	131534786	131534812	.	-	.	gene_name 98204961|unknown-9670; gene_id MSTRG.7641; transcript_id MSTRG.7641.1;
chr2	transdecoder	CDS	131548530	131548593	.	-	0	gene_name 98204961|unknown-9670; gene_id MSTRG.7641; transcript_id MSTRG.7641.1;
chr2	transdecoder	exon	131548530	131548652	.	-	.	gene_name 98204961|unknown-9670; gene_id MSTRG.7641; transcript_id MSTRG.7641.1;
chr2	transdecoder	five_prime_utr	131548594	131548652	.	-	.	gene_name 98204961|unknown-9670; gene_id MSTRG.7641; transcript_id MSTRG.7641.1;
chr2	StringTie	exon	131551837	131552132	.	.	.	gene_name 98303806|unknown-15779; gene_id MSTRG.7642; transcript_id MSTRG.7642.1;
chr2	StringTie	transcript	131551837	131552132	.	.	.	gene_name 98303806|unknown-15779; gene_id MSTRG.7642; transcript_id MSTRG.7642.1; gene_biotype non-coding; Info NA; ref_name -; class_code u; inherit_ref FALSE;
chr2	transdecoder	three_prime_utr	131554253	131554343	.	-	.	gene_name 98200529|ccnb1; gene_id MSTRG.7643; transcript_id MSTRG.7643.1;
chr2	transdecoder	exon	131554253	131554445	.	-	.	gene_name 98200529|ccnb1; gene_id MSTRG.7643; transcript_id MSTRG.7643.1;
chr2	transdecoder	gene	131554253	131661271	.	-	.	gene_name 98200529|ccnb1; gene_id MSTRG.7643; transcript_id NA; gene_biotype protein_coding; Info ORF type:complete (+),score=51.07,sp|P14635|CCNB1_HUMAN|41.237|1.02e-71; ref_name 98200529|ccnb1; class_code =; inherit_ref TRUE;
chr2	transdecoder	transcript	131554253	131661271	.	-	.	gene_name 98200529|ccnb1; gene_id MSTRG.7643; transcript_id MSTRG.7643.1; gene_biotype protein_coding; Info ORF type:complete (+),score=51.07,sp|P14635|CCNB1_HUMAN|41.237|1.02e-71; ref_name 98200529|ccnb1; class_code =; inherit_ref TRUE;
chr2	transdecoder	CDS	131554344	131554445	.	-	0	gene_name 98200529|ccnb1; gene_id MSTRG.7643; transcript_id MSTRG.7643.1;
chr2	transdecoder	CDS	131556304	131556408	.	-	0	gene_name 98200529|ccnb1; gene_id MSTRG.7643; transcript_id MSTRG.7643.1;
chr2	transdecoder	exon	131556304	131556408	.	-	.	gene_name 98200529|ccnb1; gene_id MSTRG.7643; transcript_id MSTRG.7643.1;
chr2	transdecoder	CDS	131556672	131556836	.	-	0	gene_name 98200529|ccnb1; gene_id MSTRG.7643; transcript_id MSTRG.7643.1;
chr2	transdecoder	exon	131556672	131556836	.	-	.	gene_name 98200529|ccnb1; gene_id MSTRG.7643; transcript_id MSTRG.7643.1;
chr2	transdecoder	CDS	131560897	131561133	.	-	0	gene_name 98200529|ccnb1; gene_id MSTRG.7643; transcript_id MSTRG.7643.1;
chr2	transdecoder	exon	131560897	131561133	.	-	.	gene_name 98200529|ccnb1; gene_id MSTRG.7643; transcript_id MSTRG.7643.1;
chr2	transdecoder	CDS	131561171	131561329	.	-	0	gene_name 98200529|ccnb1; gene_id MSTRG.7643; transcript_id MSTRG.7643.1;
chr2	transdecoder	exon	131561171	131561329	.	-	.	gene_name 98200529|ccnb1; gene_id MSTRG.7643; transcript_id MSTRG.7643.1;
chr2	transdecoder	CDS	131561382	131561456	.	-	0	gene_name 98200529|ccnb1; gene_id MSTRG.7643; transcript_id MSTRG.7643.1;
chr2	transdecoder	exon	131561382	131561456	.	-	.	gene_name 98200529|ccnb1; gene_id MSTRG.7643; transcript_id MSTRG.7643.1;
chr2	transdecoder	CDS	131567272	131567449	.	+	0	gene_name 98303807|unknown-15780; gene_id MSTRG.7644; transcript_id MSTRG.7644.1;
chr2	transdecoder	exon	131567272	131567449	.	+	.	gene_name 98303807|unknown-15780; gene_id MSTRG.7644; transcript_id MSTRG.7644.1;
chr2	transdecoder	gene	131567272	131568381	.	+	.	gene_name 98303807|unknown-15780; gene_id MSTRG.7644; transcript_id NA; gene_biotype protein_coding; Info ORF type:internal (+),score=42.54; ref_name 98200529|ccnb1; class_code i; inherit_ref FALSE;
chr2	transdecoder	transcript	131567272	131568381	.	+	.	gene_name 98303807|unknown-15780; gene_id MSTRG.7644; transcript_id MSTRG.7644.1; gene_biotype protein_coding; Info ORF type:internal (+),score=42.54; ref_name 98200529|ccnb1; class_code i; inherit_ref FALSE;
chr2	transdecoder	CDS	131567490	131567642	.	+	2	gene_name 98303807|unknown-15780; gene_id MSTRG.7644; transcript_id MSTRG.7644.1;
chr2	transdecoder	exon	131567490	131567642	.	+	.	gene_name 98303807|unknown-15780; gene_id MSTRG.7644; transcript_id MSTRG.7644.1;
chr2	transdecoder	CDS	131567978	131568135	.	+	2	gene_name 98303807|unknown-15780; gene_id MSTRG.7644; transcript_id MSTRG.7644.1;
chr2	transdecoder	exon	131567978	131568135	.	+	.	gene_name 98303807|unknown-15780; gene_id MSTRG.7644; transcript_id MSTRG.7644.1;
chr2	transdecoder	CDS	131568180	131568380	.	+	0	gene_name 98303807|unknown-15780; gene_id MSTRG.7644; transcript_id MSTRG.7644.1;
chr2	transdecoder	exon	131568180	131568381	.	+	.	gene_name 98303807|unknown-15780; gene_id MSTRG.7644; transcript_id MSTRG.7644.1;
chr2	YD_filtered	miRNA	131585950	131585972	11	-	.	gene_id "PB_157"; transcript_id "PB_157"; gene_name "hmi-novel-92"; miRNA "hmi-novel-92-3p"; pre_miRNA "hmi-novel-92"; strand "star";
chr2	YD_filtered	pre_miRNA	131585950	131586021	11	-	.	gene_id "PB_157"; transcript_id "PB_157"; gene_name "hmi-novel-92"; miRNA "hmi-novel-92"; pre_miRNA "hmi-novel-94";
chr2	YD_filtered	miRNA	131586001	131586021	11	-	.	gene_id "PB_157"; transcript_id "PB_157"; gene_name "hmi-novel-92"; miRNA "hmi-novel-92-5p"; pre_miRNA "hmi-novel-92"; strand "mature";
chr2	transdecoder	CDS	131661095	131661142	.	-	0	gene_name 98200529|ccnb1; gene_id MSTRG.7643; transcript_id MSTRG.7643.1;
chr2	transdecoder	exon	131661095	131661142	.	-	.	gene_name 98200529|ccnb1; gene_id MSTRG.7643; transcript_id MSTRG.7643.1;
chr2	transdecoder	CDS	131661185	131661196	.	-	0	gene_name 98200529|ccnb1; gene_id MSTRG.7643; transcript_id MSTRG.7643.1;
chr2	transdecoder	exon	131661185	131661271	.	-	.	gene_name 98200529|ccnb1; gene_id MSTRG.7643; transcript_id MSTRG.7643.1;
chr2	transdecoder	five_prime_utr	131661197	131661271	.	-	.	gene_name 98200529|ccnb1; gene_id MSTRG.7643; transcript_id MSTRG.7643.1;
chr2	transdecoder	three_prime_utr	131698728	131699108	.	-	.	gene_name 98059248|dram2-3; gene_id MSTRG.7645; transcript_id MSTRG.7645.1;
chr2	transdecoder	exon	131698728	131700261	.	-	.	gene_name 98059248|dram2-3; gene_id MSTRG.7645; transcript_id MSTRG.7645.1;
chr2	transdecoder	gene	131698728	131707949	.	-	.	gene_name 98059248|dram2-3; gene_id MSTRG.7645; transcript_id NA; gene_biotype protein_coding; Info ORF type:5prime_partial (+),score=23.62,sp|Q6UX65|DRAM2_HUMAN|34.821|4.44e-15; ref_name 98059248|dram2-3; class_code j,=; inherit_ref TRUE;
chr2	transdecoder	transcript	131698728	131707949	.	-	.	gene_name 98059248|dram2-3; gene_id MSTRG.7645; transcript_id MSTRG.7645.1; gene_biotype protein_coding; Info ORF type:5prime_partial (+),score=23.62,sp|Q6UX65|DRAM2_HUMAN|34.821|4.44e-15; ref_name 98059248|dram2-3; class_code j,=; inherit_ref TRUE;
chr2	transdecoder	CDS	131699109	131699549	.	-	0	gene_name 98059248|dram2-3; gene_id MSTRG.7645; transcript_id MSTRG.7645.1;
chr2	transdecoder	three_prime_utr	131700010	131700090	.	-	.	gene_name 98059248|dram2-3; gene_id MSTRG.7645; transcript_id MSTRG.7645.2;
chr2	transdecoder	exon	131700010	131700261	.	-	.	gene_name 98059248|dram2-3; gene_id MSTRG.7645; transcript_id MSTRG.7645.2;
chr2	transdecoder	transcript	131700010	131707949	.	-	.	gene_name 98059248|dram2-3; gene_id MSTRG.7645; transcript_id MSTRG.7645.2; gene_biotype protein_coding; Info ORF type:5prime_partial (+),score=23.62,sp|Q6UX65|DRAM2_HUMAN|34.821|4.44e-15; ref_name 98059248|dram2-3; class_code j,=; inherit_ref TRUE;
chr2	transdecoder	three_prime_utr	131700039	131700090	.	-	.	gene_name 98059248|dram2-3; gene_id MSTRG.7645; transcript_id MSTRG.7645.3;
chr2	transdecoder	exon	131700039	131700261	.	-	.	gene_name 98059248|dram2-3; gene_id MSTRG.7645; transcript_id MSTRG.7645.3;
chr2	transdecoder	transcript	131700039	131707949	.	-	.	gene_name 98059248|dram2-3; gene_id MSTRG.7645; transcript_id MSTRG.7645.3; gene_biotype protein_coding; Info ORF type:5prime_partial (+),score=23.62,sp|Q6UX65|DRAM2_HUMAN|34.821|4.44e-15; ref_name 98059248|dram2-3; class_code j,=; inherit_ref TRUE;
chr2	transdecoder	CDS	131700091	131700261	.	-	0	gene_name 98059248|dram2-3; gene_id MSTRG.7645; transcript_id MSTRG.7645.1;
chr2	transdecoder	CDS	131700091	131700261	.	-	0	gene_name 98059248|dram2-3; gene_id MSTRG.7645; transcript_id MSTRG.7645.2;
chr2	transdecoder	CDS	131700091	131700261	.	-	0	gene_name 98059248|dram2-3; gene_id MSTRG.7645; transcript_id MSTRG.7645.3;
chr2	transdecoder	CDS	131703505	131703572	.	-	2	gene_name 98059248|dram2-3; gene_id MSTRG.7645; transcript_id MSTRG.7645.1;
chr2	transdecoder	CDS	131703505	131703572	.	-	2	gene_name 98059248|dram2-3; gene_id MSTRG.7645; transcript_id MSTRG.7645.2;
chr2	transdecoder	CDS	131703505	131703572	.	-	2	gene_name 98059248|dram2-3; gene_id MSTRG.7645; transcript_id MSTRG.7645.3;
chr2	transdecoder	exon	131703505	131703572	.	-	.	gene_name 98059248|dram2-3; gene_id MSTRG.7645; transcript_id MSTRG.7645.1;
chr2	transdecoder	exon	131703505	131703572	.	-	.	gene_name 98059248|dram2-3; gene_id MSTRG.7645; transcript_id MSTRG.7645.2;
chr2	transdecoder	exon	131703505	131703572	.	-	.	gene_name 98059248|dram2-3; gene_id MSTRG.7645; transcript_id MSTRG.7645.3;
chr2	transdecoder	CDS	131703653	131703833	.	-	0	gene_name 98059248|dram2-3; gene_id MSTRG.7645; transcript_id MSTRG.7645.1;
chr2	transdecoder	CDS	131703653	131703833	.	-	0	gene_name 98059248|dram2-3; gene_id MSTRG.7645; transcript_id MSTRG.7645.2;
chr2	transdecoder	CDS	131703653	131703833	.	-	0	gene_name 98059248|dram2-3; gene_id MSTRG.7645; transcript_id MSTRG.7645.3;
chr2	transdecoder	exon	131703653	131703833	.	-	.	gene_name 98059248|dram2-3; gene_id MSTRG.7645; transcript_id MSTRG.7645.1;
chr2	transdecoder	exon	131703653	131703833	.	-	.	gene_name 98059248|dram2-3; gene_id MSTRG.7645; transcript_id MSTRG.7645.2;
chr2	transdecoder	exon	131703653	131703833	.	-	.	gene_name 98059248|dram2-3; gene_id MSTRG.7645; transcript_id MSTRG.7645.3;
chr2	transdecoder	CDS	131705803	131705826	.	-	0	gene_name 98059248|dram2-3; gene_id MSTRG.7645; transcript_id MSTRG.7645.3;
chr2	transdecoder	CDS	131705803	131705945	.	-	2	gene_name 98059248|dram2-3; gene_id MSTRG.7645; transcript_id MSTRG.7645.2;
chr2	transdecoder	exon	131705803	131705945	.	-	.	gene_name 98059248|dram2-3; gene_id MSTRG.7645; transcript_id MSTRG.7645.2;
chr2	transdecoder	exon	131705803	131705945	.	-	.	gene_name 98059248|dram2-3; gene_id MSTRG.7645; transcript_id MSTRG.7645.3;
chr2	transdecoder	CDS	131705803	131705957	.	-	2	gene_name 98059248|dram2-3; gene_id MSTRG.7645; transcript_id MSTRG.7645.1;
chr2	transdecoder	exon	131705803	131705957	.	-	.	gene_name 98059248|dram2-3; gene_id MSTRG.7645; transcript_id MSTRG.7645.1;
chr2	transdecoder	five_prime_utr	131705827	131705945	.	-	.	gene_name 98059248|dram2-3; gene_id MSTRG.7645; transcript_id MSTRG.7645.3;
chr2	transdecoder	exon	131705998	131706005	.	-	.	gene_name 98059248|dram2-3; gene_id MSTRG.7645; transcript_id MSTRG.7645.3;
chr2	transdecoder	five_prime_utr	131705998	131706005	.	-	.	gene_name 98059248|dram2-3; gene_id MSTRG.7645; transcript_id MSTRG.7645.3;
chr2	transdecoder	CDS	131705998	131706065	.	-	1	gene_name 98059248|dram2-3; gene_id MSTRG.7645; transcript_id MSTRG.7645.1;
chr2	transdecoder	CDS	131705998	131706065	.	-	1	gene_name 98059248|dram2-3; gene_id MSTRG.7645; transcript_id MSTRG.7645.2;
chr2	transdecoder	exon	131705998	131706065	.	-	.	gene_name 98059248|dram2-3; gene_id MSTRG.7645; transcript_id MSTRG.7645.1;
chr2	transdecoder	exon	131705998	131706065	.	-	.	gene_name 98059248|dram2-3; gene_id MSTRG.7645; transcript_id MSTRG.7645.2;
chr2	transdecoder	CDS	131707735	131707788	.	-	1	gene_name 98059248|dram2-3; gene_id MSTRG.7645; transcript_id MSTRG.7645.1;
chr2	transdecoder	CDS	131707735	131707788	.	-	1	gene_name 98059248|dram2-3; gene_id MSTRG.7645; transcript_id MSTRG.7645.2;
chr2	transdecoder	exon	131707735	131707788	.	-	.	gene_name 98059248|dram2-3; gene_id MSTRG.7645; transcript_id MSTRG.7645.1;
chr2	transdecoder	exon	131707735	131707788	.	-	.	gene_name 98059248|dram2-3; gene_id MSTRG.7645; transcript_id MSTRG.7645.2;
chr2	transdecoder	exon	131707766	131707788	.	-	.	gene_name 98059248|dram2-3; gene_id MSTRG.7645; transcript_id MSTRG.7645.3;
chr2	transdecoder	five_prime_utr	131707766	131707788	.	-	.	gene_name 98059248|dram2-3; gene_id MSTRG.7645; transcript_id MSTRG.7645.3;
chr2	transdecoder	CDS	131707832	131707947	.	-	0	gene_name 98059248|dram2-3; gene_id MSTRG.7645; transcript_id MSTRG.7645.1;
chr2	transdecoder	CDS	131707832	131707947	.	-	0	gene_name 98059248|dram2-3; gene_id MSTRG.7645; transcript_id MSTRG.7645.2;
chr2	transdecoder	exon	131707832	131707949	.	-	.	gene_name 98059248|dram2-3; gene_id MSTRG.7645; transcript_id MSTRG.7645.1;
chr2	transdecoder	exon	131707832	131707949	.	-	.	gene_name 98059248|dram2-3; gene_id MSTRG.7645; transcript_id MSTRG.7645.2;
chr2	transdecoder	exon	131707832	131707949	.	-	.	gene_name 98059248|dram2-3; gene_id MSTRG.7645; transcript_id MSTRG.7645.3;
chr2	transdecoder	five_prime_utr	131707832	131707949	.	-	.	gene_name 98059248|dram2-3; gene_id MSTRG.7645; transcript_id MSTRG.7645.3;
chr2	transdecoder	three_prime_utr	131716813	131717049	.	-	.	gene_name 98026244|cf251; gene_id MSTRG.7646; transcript_id MSTRG.7646.1;
chr2	transdecoder	exon	131716813	131717327	.	-	.	gene_name 98026244|cf251; gene_id MSTRG.7646; transcript_id MSTRG.7646.1;
chr2	transdecoder	gene	131716813	131741423	.	-	.	gene_name 98026244|cf251; gene_id MSTRG.7646; transcript_id NA; gene_biotype protein_coding; Info ORF type:5prime_partial (+),score=212.81,sp|Q8TBY9|CF251_HUMAN|45.011|0.0; ref_name 98026244|cf251; class_code =,j; inherit_ref TRUE;
chr2	transdecoder	transcript	131716813	131741423	.	-	.	gene_name 98026244|cf251; gene_id MSTRG.7646; transcript_id MSTRG.7646.1; gene_biotype protein_coding; Info ORF type:5prime_partial (+),score=212.81,sp|Q8TBY9|CF251_HUMAN|45.011|0.0; ref_name 98026244|cf251; class_code =,j; inherit_ref TRUE;
chr2	transdecoder	three_prime_utr	131717026	131717049	.	-	.	gene_name 98026244|cf251; gene_id MSTRG.7646; transcript_id MSTRG.7646.2;
chr2	transdecoder	exon	131717026	131717327	.	-	.	gene_name 98026244|cf251; gene_id MSTRG.7646; transcript_id MSTRG.7646.2;
chr2	transdecoder	transcript	131717026	131740778	.	-	.	gene_name 98026244|cf251; gene_id MSTRG.7646; transcript_id MSTRG.7646.2; gene_biotype protein_coding; Info ORF type:5prime_partial (+),score=212.81,sp|Q8TBY9|CF251_HUMAN|45.011|0.0; ref_name 98026244|cf251; class_code =,j; inherit_ref TRUE;
chr2	transdecoder	CDS	131717050	131717327	.	-	2	gene_name 98026244|cf251; gene_id MSTRG.7646; transcript_id MSTRG.7646.1;
chr2	transdecoder	CDS	131717050	131717327	.	-	2	gene_name 98026244|cf251; gene_id MSTRG.7646; transcript_id MSTRG.7646.2;
chr2	transdecoder	CDS	131718459	131718596	.	-	2	gene_name 98026244|cf251; gene_id MSTRG.7646; transcript_id MSTRG.7646.1;
chr2	transdecoder	CDS	131718459	131718596	.	-	2	gene_name 98026244|cf251; gene_id MSTRG.7646; transcript_id MSTRG.7646.2;
chr2	transdecoder	exon	131718459	131718596	.	-	.	gene_name 98026244|cf251; gene_id MSTRG.7646; transcript_id MSTRG.7646.1;
chr2	transdecoder	exon	131718459	131718596	.	-	.	gene_name 98026244|cf251; gene_id MSTRG.7646; transcript_id MSTRG.7646.2;
chr2	transdecoder	CDS	131718641	131718731	.	-	0	gene_name 98026244|cf251; gene_id MSTRG.7646; transcript_id MSTRG.7646.1;
chr2	transdecoder	CDS	131718641	131718731	.	-	0	gene_name 98026244|cf251; gene_id MSTRG.7646; transcript_id MSTRG.7646.2;
chr2	transdecoder	exon	131718641	131718731	.	-	.	gene_name 98026244|cf251; gene_id MSTRG.7646; transcript_id MSTRG.7646.1;
chr2	transdecoder	exon	131718641	131718731	.	-	.	gene_name 98026244|cf251; gene_id MSTRG.7646; transcript_id MSTRG.7646.2;
chr2	transdecoder	CDS	131718831	131719065	.	-	1	gene_name 98026244|cf251; gene_id MSTRG.7646; transcript_id MSTRG.7646.1;
chr2	transdecoder	CDS	131718831	131719065	.	-	1	gene_name 98026244|cf251; gene_id MSTRG.7646; transcript_id MSTRG.7646.2;
chr2	transdecoder	exon	131718831	131719065	.	-	.	gene_name 98026244|cf251; gene_id MSTRG.7646; transcript_id MSTRG.7646.1;
chr2	transdecoder	exon	131718831	131719065	.	-	.	gene_name 98026244|cf251; gene_id MSTRG.7646; transcript_id MSTRG.7646.2;
chr2	transdecoder	CDS	131719949	131720040	.	-	0	gene_name 98026244|cf251; gene_id MSTRG.7646; transcript_id MSTRG.7646.1;
chr2	transdecoder	CDS	131719949	131720040	.	-	0	gene_name 98026244|cf251; gene_id MSTRG.7646; transcript_id MSTRG.7646.2;
chr2	transdecoder	exon	131719949	131720040	.	-	.	gene_name 98026244|cf251; gene_id MSTRG.7646; transcript_id MSTRG.7646.1;
chr2	transdecoder	exon	131719949	131720040	.	-	.	gene_name 98026244|cf251; gene_id MSTRG.7646; transcript_id MSTRG.7646.2;
chr2	transdecoder	CDS	131721482	131721626	.	-	1	gene_name 98026244|cf251; gene_id MSTRG.7646; transcript_id MSTRG.7646.1;
chr2	transdecoder	CDS	131721482	131721626	.	-	1	gene_name 98026244|cf251; gene_id MSTRG.7646; transcript_id MSTRG.7646.2;
chr2	transdecoder	exon	131721482	131721626	.	-	.	gene_name 98026244|cf251; gene_id MSTRG.7646; transcript_id MSTRG.7646.1;
chr2	transdecoder	exon	131721482	131721626	.	-	.	gene_name 98026244|cf251; gene_id MSTRG.7646; transcript_id MSTRG.7646.2;
chr2	transdecoder	CDS	131721669	131721751	.	-	0	gene_name 98026244|cf251; gene_id MSTRG.7646; transcript_id MSTRG.7646.1;
chr2	transdecoder	CDS	131721669	131721751	.	-	0	gene_name 98026244|cf251; gene_id MSTRG.7646; transcript_id MSTRG.7646.2;
chr2	transdecoder	exon	131721669	131721751	.	-	.	gene_name 98026244|cf251; gene_id MSTRG.7646; transcript_id MSTRG.7646.1;
chr2	transdecoder	exon	131721669	131721751	.	-	.	gene_name 98026244|cf251; gene_id MSTRG.7646; transcript_id MSTRG.7646.2;
chr2	transdecoder	CDS	131721901	131722044	.	-	0	gene_name 98026244|cf251; gene_id MSTRG.7646; transcript_id MSTRG.7646.1;
chr2	transdecoder	CDS	131721901	131722044	.	-	0	gene_name 98026244|cf251; gene_id MSTRG.7646; transcript_id MSTRG.7646.2;
chr2	transdecoder	exon	131721901	131722044	.	-	.	gene_name 98026244|cf251; gene_id MSTRG.7646; transcript_id MSTRG.7646.1;
chr2	transdecoder	exon	131721901	131722044	.	-	.	gene_name 98026244|cf251; gene_id MSTRG.7646; transcript_id MSTRG.7646.2;
chr2	transdecoder	CDS	131722351	131722505	.	-	2	gene_name 98026244|cf251; gene_id MSTRG.7646; transcript_id MSTRG.7646.1;
chr2	transdecoder	CDS	131722351	131722505	.	-	2	gene_name 98026244|cf251; gene_id MSTRG.7646; transcript_id MSTRG.7646.2;
chr2	transdecoder	exon	131722351	131722505	.	-	.	gene_name 98026244|cf251; gene_id MSTRG.7646; transcript_id MSTRG.7646.1;
chr2	transdecoder	exon	131722351	131722505	.	-	.	gene_name 98026244|cf251; gene_id MSTRG.7646; transcript_id MSTRG.7646.2;
chr2	transdecoder	CDS	131722900	131723061	.	-	2	gene_name 98026244|cf251; gene_id MSTRG.7646; transcript_id MSTRG.7646.1;
chr2	transdecoder	CDS	131722900	131723061	.	-	2	gene_name 98026244|cf251; gene_id MSTRG.7646; transcript_id MSTRG.7646.2;
chr2	transdecoder	exon	131722900	131723061	.	-	.	gene_name 98026244|cf251; gene_id MSTRG.7646; transcript_id MSTRG.7646.1;
chr2	transdecoder	exon	131722900	131723061	.	-	.	gene_name 98026244|cf251; gene_id MSTRG.7646; transcript_id MSTRG.7646.2;
chr2	transdecoder	CDS	131723118	131723202	.	-	0	gene_name 98026244|cf251; gene_id MSTRG.7646; transcript_id MSTRG.7646.2;
chr2	transdecoder	exon	131723118	131723202	.	-	.	gene_name 98026244|cf251; gene_id MSTRG.7646; transcript_id MSTRG.7646.2;
chr2	transdecoder	CDS	131723118	131723257	.	-	1	gene_name 98026244|cf251; gene_id MSTRG.7646; transcript_id MSTRG.7646.1;
chr2	transdecoder	exon	131723118	131723257	.	-	.	gene_name 98026244|cf251; gene_id MSTRG.7646; transcript_id MSTRG.7646.1;
chr2	transdecoder	CDS	131723229	131723257	.	-	1	gene_name 98026244|cf251; gene_id MSTRG.7646; transcript_id MSTRG.7646.2;
chr2	transdecoder	exon	131723229	131723257	.	-	.	gene_name 98026244|cf251; gene_id MSTRG.7646; transcript_id MSTRG.7646.2;
chr2	transdecoder	CDS	131723675	131723730	.	-	0	gene_name 98026244|cf251; gene_id MSTRG.7646; transcript_id MSTRG.7646.1;
chr2	transdecoder	CDS	131723675	131723730	.	-	0	gene_name 98026244|cf251; gene_id MSTRG.7646; transcript_id MSTRG.7646.2;
chr2	transdecoder	exon	131723675	131723730	.	-	.	gene_name 98026244|cf251; gene_id MSTRG.7646; transcript_id MSTRG.7646.1;
chr2	transdecoder	exon	131723675	131723730	.	-	.	gene_name 98026244|cf251; gene_id MSTRG.7646; transcript_id MSTRG.7646.2;
chr2	transdecoder	CDS	131724902	131725025	.	-	1	gene_name 98026244|cf251; gene_id MSTRG.7646; transcript_id MSTRG.7646.1;
chr2	transdecoder	CDS	131724902	131725025	.	-	1	gene_name 98026244|cf251; gene_id MSTRG.7646; transcript_id MSTRG.7646.2;
chr2	transdecoder	exon	131724902	131725025	.	-	.	gene_name 98026244|cf251; gene_id MSTRG.7646; transcript_id MSTRG.7646.1;
chr2	transdecoder	exon	131724902	131725025	.	-	.	gene_name 98026244|cf251; gene_id MSTRG.7646; transcript_id MSTRG.7646.2;
chr2	transdecoder	CDS	131726823	131726960	.	-	1	gene_name 98026244|cf251; gene_id MSTRG.7646; transcript_id MSTRG.7646.1;
chr2	transdecoder	CDS	131726823	131726960	.	-	1	gene_name 98026244|cf251; gene_id MSTRG.7646; transcript_id MSTRG.7646.2;
chr2	transdecoder	exon	131726823	131726960	.	-	.	gene_name 98026244|cf251; gene_id MSTRG.7646; transcript_id MSTRG.7646.1;
chr2	transdecoder	exon	131726823	131726960	.	-	.	gene_name 98026244|cf251; gene_id MSTRG.7646; transcript_id MSTRG.7646.2;
chr2	transdecoder	CDS	131728287	131728374	.	-	2	gene_name 98026244|cf251; gene_id MSTRG.7646; transcript_id MSTRG.7646.1;
chr2	transdecoder	CDS	131728287	131728374	.	-	2	gene_name 98026244|cf251; gene_id MSTRG.7646; transcript_id MSTRG.7646.2;
chr2	transdecoder	exon	131728287	131728374	.	-	.	gene_name 98026244|cf251; gene_id MSTRG.7646; transcript_id MSTRG.7646.1;
chr2	transdecoder	exon	131728287	131728374	.	-	.	gene_name 98026244|cf251; gene_id MSTRG.7646; transcript_id MSTRG.7646.2;
chr2	transdecoder	CDS	131730345	131730510	.	-	0	gene_name 98026244|cf251; gene_id MSTRG.7646; transcript_id MSTRG.7646.1;
chr2	transdecoder	CDS	131730345	131730510	.	-	0	gene_name 98026244|cf251; gene_id MSTRG.7646; transcript_id MSTRG.7646.2;
chr2	transdecoder	exon	131730345	131730510	.	-	.	gene_name 98026244|cf251; gene_id MSTRG.7646; transcript_id MSTRG.7646.1;
chr2	transdecoder	exon	131730345	131730510	.	-	.	gene_name 98026244|cf251; gene_id MSTRG.7646; transcript_id MSTRG.7646.2;
chr2	transdecoder	CDS	131730554	131730715	.	-	0	gene_name 98026244|cf251; gene_id MSTRG.7646; transcript_id MSTRG.7646.1;
chr2	transdecoder	CDS	131730554	131730715	.	-	0	gene_name 98026244|cf251; gene_id MSTRG.7646; transcript_id MSTRG.7646.2;
chr2	transdecoder	exon	131730554	131730715	.	-	.	gene_name 98026244|cf251; gene_id MSTRG.7646; transcript_id MSTRG.7646.1;
chr2	transdecoder	exon	131730554	131730715	.	-	.	gene_name 98026244|cf251; gene_id MSTRG.7646; transcript_id MSTRG.7646.2;
chr2	transdecoder	CDS	131730757	131730865	.	-	1	gene_name 98026244|cf251; gene_id MSTRG.7646; transcript_id MSTRG.7646.1;
chr2	transdecoder	CDS	131730757	131730865	.	-	1	gene_name 98026244|cf251; gene_id MSTRG.7646; transcript_id MSTRG.7646.2;
chr2	transdecoder	exon	131730757	131730865	.	-	.	gene_name 98026244|cf251; gene_id MSTRG.7646; transcript_id MSTRG.7646.1;
chr2	transdecoder	exon	131730757	131730865	.	-	.	gene_name 98026244|cf251; gene_id MSTRG.7646; transcript_id MSTRG.7646.2;
chr2	transdecoder	CDS	131739484	131739734	.	-	0	gene_name 98026244|cf251; gene_id MSTRG.7646; transcript_id MSTRG.7646.1;
chr2	transdecoder	CDS	131739484	131739734	.	-	0	gene_name 98026244|cf251; gene_id MSTRG.7646; transcript_id MSTRG.7646.2;
chr2	transdecoder	exon	131739484	131739734	.	-	.	gene_name 98026244|cf251; gene_id MSTRG.7646; transcript_id MSTRG.7646.1;
chr2	transdecoder	exon	131739484	131739734	.	-	.	gene_name 98026244|cf251; gene_id MSTRG.7646; transcript_id MSTRG.7646.2;
chr2	transdecoder	CDS	131740461	131740520	.	-	0	gene_name 98026244|cf251; gene_id MSTRG.7646; transcript_id MSTRG.7646.1;
chr2	transdecoder	CDS	131740461	131740520	.	-	0	gene_name 98026244|cf251; gene_id MSTRG.7646; transcript_id MSTRG.7646.2;
chr2	transdecoder	exon	131740461	131740520	.	-	.	gene_name 98026244|cf251; gene_id MSTRG.7646; transcript_id MSTRG.7646.1;
chr2	transdecoder	exon	131740461	131740520	.	-	.	gene_name 98026244|cf251; gene_id MSTRG.7646; transcript_id MSTRG.7646.2;
chr2	transdecoder	CDS	131740594	131740776	.	-	0	gene_name 98026244|cf251; gene_id MSTRG.7646; transcript_id MSTRG.7646.2;
chr2	transdecoder	CDS	131740594	131740778	.	-	2	gene_name 98026244|cf251; gene_id MSTRG.7646; transcript_id MSTRG.7646.1;
chr2	transdecoder	exon	131740594	131740778	.	-	.	gene_name 98026244|cf251; gene_id MSTRG.7646; transcript_id MSTRG.7646.1;
chr2	transdecoder	exon	131740594	131740778	.	-	.	gene_name 98026244|cf251; gene_id MSTRG.7646; transcript_id MSTRG.7646.2;
chr2	transdecoder	CDS	131740821	131741336	.	-	2	gene_name 98026244|cf251; gene_id MSTRG.7646; transcript_id MSTRG.7646.1;
chr2	transdecoder	exon	131740821	131741336	.	-	.	gene_name 98026244|cf251; gene_id MSTRG.7646; transcript_id MSTRG.7646.1;
chr2	transdecoder	CDS	131741377	131741422	.	-	0	gene_name 98026244|cf251; gene_id MSTRG.7646; transcript_id MSTRG.7646.1;
chr2	transdecoder	exon	131741377	131741423	.	-	.	gene_name 98026244|cf251; gene_id MSTRG.7646; transcript_id MSTRG.7646.1;
chr2	StringTie	exon	131744913	131745648	.	.	.	gene_name 98303808|unknown-15781; gene_id MSTRG.7647; transcript_id MSTRG.7647.1;
chr2	StringTie	transcript	131744913	131745648	.	.	.	gene_name 98303808|unknown-15781; gene_id MSTRG.7647; transcript_id MSTRG.7647.1; gene_biotype non-coding; Info NA; ref_name -; class_code u; inherit_ref FALSE;
chr2	transdecoder	exon	131794579	131794614	.	+	.	gene_name 98039262|psg9; gene_id MSTRG.7648; transcript_id MSTRG.7648.1;
chr2	transdecoder	gene	131794579	131828702	.	+	.	gene_name 98039262|psg9; gene_id MSTRG.7648; transcript_id NA; gene_biotype protein_coding; Info ORF type:5prime_partial (+),score=158.35,sp|Q00887|PSG9_HUMAN|25.758|2.83e-06; ref_name 98039262|psg9; class_code j,=; inherit_ref TRUE;
chr2	transdecoder	transcript	131794579	131828702	.	+	.	gene_name 98039262|psg9; gene_id MSTRG.7648; transcript_id MSTRG.7648.1; gene_biotype protein_coding; Info ORF type:5prime_partial (+),score=158.35,sp|Q00887|PSG9_HUMAN|25.758|2.83e-06; ref_name 98039262|psg9; class_code j,=; inherit_ref TRUE;
chr2	transdecoder	CDS	131794581	131794614	.	+	0	gene_name 98039262|psg9; gene_id MSTRG.7648; transcript_id MSTRG.7648.1;
chr2	transdecoder	five_prime_utr	131794691	131794850	.	+	.	gene_name 98303809|unknown-15782; gene_id MSTRG.7649; transcript_id MSTRG.7649.1;
chr2	transdecoder	exon	131794691	131794954	.	+	.	gene_name 98303809|unknown-15782; gene_id MSTRG.7649; transcript_id MSTRG.7649.1;
chr2	transdecoder	gene	131794691	131796693	.	+	.	gene_name 98303809|unknown-15782; gene_id MSTRG.7649; transcript_id NA; gene_biotype protein_coding; Info ORF type:complete (+),score=3.03; ref_name -; class_code u; inherit_ref FALSE;
chr2	transdecoder	transcript	131794691	131796693	.	+	.	gene_name 98303809|unknown-15782; gene_id MSTRG.7649; transcript_id MSTRG.7649.1; gene_biotype protein_coding; Info ORF type:complete (+),score=3.03; ref_name -; class_code u; inherit_ref FALSE;
chr2	transdecoder	CDS	131794851	131794954	.	+	0	gene_name 98303809|unknown-15782; gene_id MSTRG.7649; transcript_id MSTRG.7649.1;
chr2	transdecoder	five_prime_utr	131794861	131794861	.	+	.	gene_name 98303809|unknown-15782; gene_id MSTRG.7649; transcript_id MSTRG.7649.2;
chr2	transdecoder	exon	131794861	131794962	.	+	.	gene_name 98303809|unknown-15782; gene_id MSTRG.7649; transcript_id MSTRG.7649.2;
chr2	transdecoder	transcript	131794861	131796693	.	+	.	gene_name 98303809|unknown-15782; gene_id MSTRG.7649; transcript_id MSTRG.7649.2; gene_biotype protein_coding; Info ORF type:complete (+),score=3.03; ref_name -; class_code u; inherit_ref FALSE;
chr2	transdecoder	CDS	131794862	131794962	.	+	0	gene_name 98303809|unknown-15782; gene_id MSTRG.7649; transcript_id MSTRG.7649.2;
chr2	StringTie	exon	131794906	131794954	.	+	.	gene_name 98303809|unknown-15782; gene_id MSTRG.7649; transcript_id MSTRG.7649.3;
chr2	StringTie	transcript	131794906	131796693	.	+	.	gene_name 98303809|unknown-15782; gene_id MSTRG.7649; transcript_id MSTRG.7649.3; gene_biotype non-coding; Info NA; ref_name -; class_code u; inherit_ref FALSE;
chr2	StringTie	exon	131795166	131795360	.	+	.	gene_name 98303809|unknown-15782; gene_id MSTRG.7649; transcript_id MSTRG.7649.3;
chr2	transdecoder	CDS	131795256	131795360	.	+	1	gene_name 98303809|unknown-15782; gene_id MSTRG.7649; transcript_id MSTRG.7649.1;
chr2	transdecoder	CDS	131795256	131795360	.	+	1	gene_name 98303809|unknown-15782; gene_id MSTRG.7649; transcript_id MSTRG.7649.2;
chr2	transdecoder	exon	131795256	131795360	.	+	.	gene_name 98303809|unknown-15782; gene_id MSTRG.7649; transcript_id MSTRG.7649.1;
chr2	transdecoder	exon	131795256	131795360	.	+	.	gene_name 98303809|unknown-15782; gene_id MSTRG.7649; transcript_id MSTRG.7649.2;
chr2	transdecoder	CDS	131796198	131796336	.	+	1	gene_name 98303809|unknown-15782; gene_id MSTRG.7649; transcript_id MSTRG.7649.1;
chr2	transdecoder	CDS	131796198	131796336	.	+	1	gene_name 98303809|unknown-15782; gene_id MSTRG.7649; transcript_id MSTRG.7649.2;
chr2	StringTie	exon	131796198	131796693	.	+	.	gene_name 98303809|unknown-15782; gene_id MSTRG.7649; transcript_id MSTRG.7649.3;
chr2	transdecoder	exon	131796198	131796693	.	+	.	gene_name 98303809|unknown-15782; gene_id MSTRG.7649; transcript_id MSTRG.7649.1;
chr2	transdecoder	exon	131796198	131796693	.	+	.	gene_name 98303809|unknown-15782; gene_id MSTRG.7649; transcript_id MSTRG.7649.2;
chr2	transdecoder	three_prime_utr	131796337	131796693	.	+	.	gene_name 98303809|unknown-15782; gene_id MSTRG.7649; transcript_id MSTRG.7649.1;
chr2	transdecoder	three_prime_utr	131796337	131796693	.	+	.	gene_name 98303809|unknown-15782; gene_id MSTRG.7649; transcript_id MSTRG.7649.2;
chr2	transdecoder	five_prime_utr	131799838	131799883	.	+	.	gene_name 98039262|psg9; gene_id MSTRG.7648; transcript_id MSTRG.7648.2;
chr2	transdecoder	five_prime_utr	131799838	131799883	.	+	.	gene_name 98039262|psg9; gene_id MSTRG.7648; transcript_id MSTRG.7648.3;
chr2	transdecoder	exon	131799838	131799917	.	+	.	gene_name 98039262|psg9; gene_id MSTRG.7648; transcript_id MSTRG.7648.2;
chr2	transdecoder	exon	131799838	131799917	.	+	.	gene_name 98039262|psg9; gene_id MSTRG.7648; transcript_id MSTRG.7648.3;
chr2	transdecoder	transcript	131799838	131828702	.	+	.	gene_name 98039262|psg9; gene_id MSTRG.7648; transcript_id MSTRG.7648.2; gene_biotype protein_coding; Info ORF type:5prime_partial (+),score=158.35,sp|Q00887|PSG9_HUMAN|25.758|2.83e-06; ref_name 98039262|psg9; class_code j,=; inherit_ref TRUE;
chr2	transdecoder	transcript	131799838	131828702	.	+	.	gene_name 98039262|psg9; gene_id MSTRG.7648; transcript_id MSTRG.7648.3; gene_biotype protein_coding; Info ORF type:5prime_partial (+),score=158.35,sp|Q00887|PSG9_HUMAN|25.758|2.83e-06; ref_name 98039262|psg9; class_code j,=; inherit_ref TRUE;
chr2	transdecoder	CDS	131799884	131799917	.	+	0	gene_name 98039262|psg9; gene_id MSTRG.7648; transcript_id MSTRG.7648.2;
chr2	transdecoder	CDS	131799884	131799917	.	+	0	gene_name 98039262|psg9; gene_id MSTRG.7648; transcript_id MSTRG.7648.3;
chr2	transdecoder	CDS	131799890	131799917	.	+	0	gene_name 98039262|psg9; gene_id MSTRG.7648; transcript_id MSTRG.7648.4;
chr2	transdecoder	exon	131799890	131799917	.	+	.	gene_name 98039262|psg9; gene_id MSTRG.7648; transcript_id MSTRG.7648.4;
chr2	transdecoder	transcript	131799890	131828702	.	+	.	gene_name 98039262|psg9; gene_id MSTRG.7648; transcript_id MSTRG.7648.4; gene_biotype protein_coding; Info ORF type:5prime_partial (+),score=158.35,sp|Q00887|PSG9_HUMAN|25.758|2.83e-06; ref_name 98039262|psg9; class_code j,=; inherit_ref TRUE;
chr2	transdecoder	CDS	131801860	131802318	.	+	2	gene_name 98039262|psg9; gene_id MSTRG.7648; transcript_id MSTRG.7648.1;
chr2	transdecoder	CDS	131801860	131802318	.	+	2	gene_name 98039262|psg9; gene_id MSTRG.7648; transcript_id MSTRG.7648.2;
chr2	transdecoder	CDS	131801860	131802318	.	+	2	gene_name 98039262|psg9; gene_id MSTRG.7648; transcript_id MSTRG.7648.3;
chr2	transdecoder	CDS	131801860	131802318	.	+	2	gene_name 98039262|psg9; gene_id MSTRG.7648; transcript_id MSTRG.7648.4;
chr2	transdecoder	exon	131801860	131802318	.	+	.	gene_name 98039262|psg9; gene_id MSTRG.7648; transcript_id MSTRG.7648.1;
chr2	transdecoder	exon	131801860	131802318	.	+	.	gene_name 98039262|psg9; gene_id MSTRG.7648; transcript_id MSTRG.7648.2;
chr2	transdecoder	exon	131801860	131802318	.	+	.	gene_name 98039262|psg9; gene_id MSTRG.7648; transcript_id MSTRG.7648.3;
chr2	transdecoder	exon	131801860	131802318	.	+	.	gene_name 98039262|psg9; gene_id MSTRG.7648; transcript_id MSTRG.7648.4;
chr2	transdecoder	CDS	131804497	131804811	.	+	2	gene_name 98039262|psg9; gene_id MSTRG.7648; transcript_id MSTRG.7648.1;
chr2	transdecoder	CDS	131804497	131804811	.	+	2	gene_name 98039262|psg9; gene_id MSTRG.7648; transcript_id MSTRG.7648.2;
chr2	transdecoder	CDS	131804497	131804811	.	+	2	gene_name 98039262|psg9; gene_id MSTRG.7648; transcript_id MSTRG.7648.3;
chr2	transdecoder	CDS	131804497	131804811	.	+	2	gene_name 98039262|psg9; gene_id MSTRG.7648; transcript_id MSTRG.7648.4;
chr2	transdecoder	exon	131804497	131804811	.	+	.	gene_name 98039262|psg9; gene_id MSTRG.7648; transcript_id MSTRG.7648.1;
chr2	transdecoder	exon	131804497	131804811	.	+	.	gene_name 98039262|psg9; gene_id MSTRG.7648; transcript_id MSTRG.7648.2;
chr2	transdecoder	exon	131804497	131804811	.	+	.	gene_name 98039262|psg9; gene_id MSTRG.7648; transcript_id MSTRG.7648.3;
chr2	transdecoder	exon	131804497	131804811	.	+	.	gene_name 98039262|psg9; gene_id MSTRG.7648; transcript_id MSTRG.7648.4;
chr2	transdecoder	CDS	131812167	131812421	.	+	2	gene_name 98039262|psg9; gene_id MSTRG.7648; transcript_id MSTRG.7648.1;
chr2	transdecoder	CDS	131812167	131812421	.	+	2	gene_name 98039262|psg9; gene_id MSTRG.7648; transcript_id MSTRG.7648.2;
chr2	transdecoder	CDS	131812167	131812421	.	+	2	gene_name 98039262|psg9; gene_id MSTRG.7648; transcript_id MSTRG.7648.3;
chr2	transdecoder	CDS	131812167	131812421	.	+	2	gene_name 98039262|psg9; gene_id MSTRG.7648; transcript_id MSTRG.7648.4;
chr2	transdecoder	exon	131812167	131812421	.	+	.	gene_name 98039262|psg9; gene_id MSTRG.7648; transcript_id MSTRG.7648.1;
chr2	transdecoder	exon	131812167	131812421	.	+	.	gene_name 98039262|psg9; gene_id MSTRG.7648; transcript_id MSTRG.7648.2;
chr2	transdecoder	exon	131812167	131812421	.	+	.	gene_name 98039262|psg9; gene_id MSTRG.7648; transcript_id MSTRG.7648.3;
chr2	transdecoder	exon	131812167	131812421	.	+	.	gene_name 98039262|psg9; gene_id MSTRG.7648; transcript_id MSTRG.7648.4;
chr2	transdecoder	CDS	131812466	131812729	.	+	2	gene_name 98039262|psg9; gene_id MSTRG.7648; transcript_id MSTRG.7648.1;
chr2	transdecoder	CDS	131812466	131812729	.	+	2	gene_name 98039262|psg9; gene_id MSTRG.7648; transcript_id MSTRG.7648.2;
chr2	transdecoder	CDS	131812466	131812729	.	+	2	gene_name 98039262|psg9; gene_id MSTRG.7648; transcript_id MSTRG.7648.3;
chr2	transdecoder	CDS	131812466	131812729	.	+	2	gene_name 98039262|psg9; gene_id MSTRG.7648; transcript_id MSTRG.7648.4;
chr2	transdecoder	exon	131812466	131812729	.	+	.	gene_name 98039262|psg9; gene_id MSTRG.7648; transcript_id MSTRG.7648.1;
chr2	transdecoder	exon	131812466	131812729	.	+	.	gene_name 98039262|psg9; gene_id MSTRG.7648; transcript_id MSTRG.7648.2;
chr2	transdecoder	exon	131812466	131812729	.	+	.	gene_name 98039262|psg9; gene_id MSTRG.7648; transcript_id MSTRG.7648.3;
chr2	transdecoder	exon	131812466	131812729	.	+	.	gene_name 98039262|psg9; gene_id MSTRG.7648; transcript_id MSTRG.7648.4;
chr2	transdecoder	CDS	131812776	131813030	.	+	2	gene_name 98039262|psg9; gene_id MSTRG.7648; transcript_id MSTRG.7648.1;
chr2	transdecoder	CDS	131812776	131813030	.	+	2	gene_name 98039262|psg9; gene_id MSTRG.7648; transcript_id MSTRG.7648.2;
chr2	transdecoder	CDS	131812776	131813030	.	+	2	gene_name 98039262|psg9; gene_id MSTRG.7648; transcript_id MSTRG.7648.3;
chr2	transdecoder	CDS	131812776	131813030	.	+	2	gene_name 98039262|psg9; gene_id MSTRG.7648; transcript_id MSTRG.7648.4;
chr2	transdecoder	exon	131812776	131813030	.	+	.	gene_name 98039262|psg9; gene_id MSTRG.7648; transcript_id MSTRG.7648.1;
chr2	transdecoder	exon	131812776	131813030	.	+	.	gene_name 98039262|psg9; gene_id MSTRG.7648; transcript_id MSTRG.7648.2;
chr2	transdecoder	exon	131812776	131813030	.	+	.	gene_name 98039262|psg9; gene_id MSTRG.7648; transcript_id MSTRG.7648.3;
chr2	transdecoder	exon	131812776	131813030	.	+	.	gene_name 98039262|psg9; gene_id MSTRG.7648; transcript_id MSTRG.7648.4;
chr2	transdecoder	CDS	131813071	131813331	.	+	2	gene_name 98039262|psg9; gene_id MSTRG.7648; transcript_id MSTRG.7648.1;
chr2	transdecoder	CDS	131813071	131813331	.	+	2	gene_name 98039262|psg9; gene_id MSTRG.7648; transcript_id MSTRG.7648.2;
chr2	transdecoder	CDS	131813071	131813331	.	+	2	gene_name 98039262|psg9; gene_id MSTRG.7648; transcript_id MSTRG.7648.3;
chr2	transdecoder	CDS	131813071	131813331	.	+	2	gene_name 98039262|psg9; gene_id MSTRG.7648; transcript_id MSTRG.7648.4;
chr2	transdecoder	exon	131813071	131813331	.	+	.	gene_name 98039262|psg9; gene_id MSTRG.7648; transcript_id MSTRG.7648.1;
chr2	transdecoder	exon	131813071	131813331	.	+	.	gene_name 98039262|psg9; gene_id MSTRG.7648; transcript_id MSTRG.7648.2;
chr2	transdecoder	exon	131813071	131813331	.	+	.	gene_name 98039262|psg9; gene_id MSTRG.7648; transcript_id MSTRG.7648.3;
chr2	transdecoder	exon	131813071	131813331	.	+	.	gene_name 98039262|psg9; gene_id MSTRG.7648; transcript_id MSTRG.7648.4;
chr2	transdecoder	CDS	131814226	131814483	.	+	2	gene_name 98039262|psg9; gene_id MSTRG.7648; transcript_id MSTRG.7648.1;
chr2	transdecoder	CDS	131814226	131814483	.	+	2	gene_name 98039262|psg9; gene_id MSTRG.7648; transcript_id MSTRG.7648.2;
chr2	transdecoder	CDS	131814226	131814483	.	+	2	gene_name 98039262|psg9; gene_id MSTRG.7648; transcript_id MSTRG.7648.3;
chr2	transdecoder	CDS	131814226	131814483	.	+	2	gene_name 98039262|psg9; gene_id MSTRG.7648; transcript_id MSTRG.7648.4;
chr2	transdecoder	exon	131814226	131814483	.	+	.	gene_name 98039262|psg9; gene_id MSTRG.7648; transcript_id MSTRG.7648.1;
chr2	transdecoder	exon	131814226	131814483	.	+	.	gene_name 98039262|psg9; gene_id MSTRG.7648; transcript_id MSTRG.7648.2;
chr2	transdecoder	exon	131814226	131814483	.	+	.	gene_name 98039262|psg9; gene_id MSTRG.7648; transcript_id MSTRG.7648.3;
chr2	transdecoder	exon	131814226	131814483	.	+	.	gene_name 98039262|psg9; gene_id MSTRG.7648; transcript_id MSTRG.7648.4;
chr2	transdecoder	exon	131814384	131814483	.	+	.	gene_name 98039262|psg9; gene_id MSTRG.7648; transcript_id MSTRG.7648.5;
chr2	transdecoder	five_prime_utr	131814384	131814483	.	+	.	gene_name 98039262|psg9; gene_id MSTRG.7648; transcript_id MSTRG.7648.5;
chr2	transdecoder	transcript	131814384	131828702	.	+	.	gene_name 98039262|psg9; gene_id MSTRG.7648; transcript_id MSTRG.7648.5; gene_biotype protein_coding; Info ORF type:5prime_partial (+),score=158.35,sp|Q00887|PSG9_HUMAN|25.758|2.83e-06; ref_name 98039262|psg9; class_code j,=; inherit_ref TRUE;
chr2	transdecoder	five_prime_utr	131814524	131814540	.	+	.	gene_name 98039262|psg9; gene_id MSTRG.7648; transcript_id MSTRG.7648.5;
chr2	transdecoder	CDS	131814524	131814787	.	+	2	gene_name 98039262|psg9; gene_id MSTRG.7648; transcript_id MSTRG.7648.1;
chr2	transdecoder	CDS	131814524	131814787	.	+	2	gene_name 98039262|psg9; gene_id MSTRG.7648; transcript_id MSTRG.7648.2;
chr2	transdecoder	CDS	131814524	131814787	.	+	2	gene_name 98039262|psg9; gene_id MSTRG.7648; transcript_id MSTRG.7648.3;
chr2	transdecoder	CDS	131814524	131814787	.	+	2	gene_name 98039262|psg9; gene_id MSTRG.7648; transcript_id MSTRG.7648.4;
chr2	transdecoder	exon	131814524	131814787	.	+	.	gene_name 98039262|psg9; gene_id MSTRG.7648; transcript_id MSTRG.7648.1;
chr2	transdecoder	exon	131814524	131814787	.	+	.	gene_name 98039262|psg9; gene_id MSTRG.7648; transcript_id MSTRG.7648.2;
chr2	transdecoder	exon	131814524	131814787	.	+	.	gene_name 98039262|psg9; gene_id MSTRG.7648; transcript_id MSTRG.7648.3;
chr2	transdecoder	exon	131814524	131814787	.	+	.	gene_name 98039262|psg9; gene_id MSTRG.7648; transcript_id MSTRG.7648.4;
chr2	transdecoder	exon	131814524	131814787	.	+	.	gene_name 98039262|psg9; gene_id MSTRG.7648; transcript_id MSTRG.7648.5;
chr2	transdecoder	CDS	131814541	131814787	.	+	0	gene_name 98039262|psg9; gene_id MSTRG.7648; transcript_id MSTRG.7648.5;
chr2	transdecoder	CDS	131814829	131815074	.	+	2	gene_name 98039262|psg9; gene_id MSTRG.7648; transcript_id MSTRG.7648.1;
chr2	transdecoder	CDS	131814829	131815074	.	+	2	gene_name 98039262|psg9; gene_id MSTRG.7648; transcript_id MSTRG.7648.2;
chr2	transdecoder	CDS	131814829	131815074	.	+	2	gene_name 98039262|psg9; gene_id MSTRG.7648; transcript_id MSTRG.7648.3;
chr2	transdecoder	CDS	131814829	131815074	.	+	2	gene_name 98039262|psg9; gene_id MSTRG.7648; transcript_id MSTRG.7648.4;
chr2	transdecoder	CDS	131814829	131815074	.	+	2	gene_name 98039262|psg9; gene_id MSTRG.7648; transcript_id MSTRG.7648.5;
chr2	transdecoder	exon	131814829	131815074	.	+	.	gene_name 98039262|psg9; gene_id MSTRG.7648; transcript_id MSTRG.7648.1;
chr2	transdecoder	exon	131814829	131815074	.	+	.	gene_name 98039262|psg9; gene_id MSTRG.7648; transcript_id MSTRG.7648.2;
chr2	transdecoder	exon	131814829	131815074	.	+	.	gene_name 98039262|psg9; gene_id MSTRG.7648; transcript_id MSTRG.7648.3;
chr2	transdecoder	exon	131814829	131815074	.	+	.	gene_name 98039262|psg9; gene_id MSTRG.7648; transcript_id MSTRG.7648.4;
chr2	transdecoder	exon	131814829	131815074	.	+	.	gene_name 98039262|psg9; gene_id MSTRG.7648; transcript_id MSTRG.7648.5;
chr2	transdecoder	CDS	131816890	131817003	.	+	2	gene_name 98039262|psg9; gene_id MSTRG.7648; transcript_id MSTRG.7648.1;
chr2	transdecoder	CDS	131816890	131817003	.	+	2	gene_name 98039262|psg9; gene_id MSTRG.7648; transcript_id MSTRG.7648.2;
chr2	transdecoder	CDS	131816890	131817003	.	+	2	gene_name 98039262|psg9; gene_id MSTRG.7648; transcript_id MSTRG.7648.3;
chr2	transdecoder	CDS	131816890	131817003	.	+	2	gene_name 98039262|psg9; gene_id MSTRG.7648; transcript_id MSTRG.7648.4;
chr2	transdecoder	CDS	131816890	131817003	.	+	2	gene_name 98039262|psg9; gene_id MSTRG.7648; transcript_id MSTRG.7648.5;
chr2	transdecoder	exon	131816890	131817003	.	+	.	gene_name 98039262|psg9; gene_id MSTRG.7648; transcript_id MSTRG.7648.1;
chr2	transdecoder	exon	131816890	131817003	.	+	.	gene_name 98039262|psg9; gene_id MSTRG.7648; transcript_id MSTRG.7648.2;
chr2	transdecoder	exon	131816890	131817003	.	+	.	gene_name 98039262|psg9; gene_id MSTRG.7648; transcript_id MSTRG.7648.3;
chr2	transdecoder	exon	131816890	131817003	.	+	.	gene_name 98039262|psg9; gene_id MSTRG.7648; transcript_id MSTRG.7648.4;
chr2	transdecoder	exon	131816890	131817003	.	+	.	gene_name 98039262|psg9; gene_id MSTRG.7648; transcript_id MSTRG.7648.5;
chr2	transdecoder	CDS	131817041	131817112	.	+	2	gene_name 98039262|psg9; gene_id MSTRG.7648; transcript_id MSTRG.7648.1;
chr2	transdecoder	CDS	131817041	131817112	.	+	2	gene_name 98039262|psg9; gene_id MSTRG.7648; transcript_id MSTRG.7648.2;
chr2	transdecoder	CDS	131817041	131817112	.	+	2	gene_name 98039262|psg9; gene_id MSTRG.7648; transcript_id MSTRG.7648.3;
chr2	transdecoder	CDS	131817041	131817112	.	+	2	gene_name 98039262|psg9; gene_id MSTRG.7648; transcript_id MSTRG.7648.4;
chr2	transdecoder	CDS	131817041	131817112	.	+	2	gene_name 98039262|psg9; gene_id MSTRG.7648; transcript_id MSTRG.7648.5;
chr2	transdecoder	exon	131817041	131817112	.	+	.	gene_name 98039262|psg9; gene_id MSTRG.7648; transcript_id MSTRG.7648.1;
chr2	transdecoder	exon	131817041	131817112	.	+	.	gene_name 98039262|psg9; gene_id MSTRG.7648; transcript_id MSTRG.7648.2;
chr2	transdecoder	exon	131817041	131817112	.	+	.	gene_name 98039262|psg9; gene_id MSTRG.7648; transcript_id MSTRG.7648.3;
chr2	transdecoder	exon	131817041	131817112	.	+	.	gene_name 98039262|psg9; gene_id MSTRG.7648; transcript_id MSTRG.7648.4;
chr2	transdecoder	exon	131817041	131817112	.	+	.	gene_name 98039262|psg9; gene_id MSTRG.7648; transcript_id MSTRG.7648.5;
chr2	transdecoder	CDS	131817579	131817638	.	+	2	gene_name 98039262|psg9; gene_id MSTRG.7648; transcript_id MSTRG.7648.1;
chr2	transdecoder	CDS	131817579	131817638	.	+	2	gene_name 98039262|psg9; gene_id MSTRG.7648; transcript_id MSTRG.7648.2;
chr2	transdecoder	CDS	131817579	131817638	.	+	2	gene_name 98039262|psg9; gene_id MSTRG.7648; transcript_id MSTRG.7648.3;
chr2	transdecoder	CDS	131817579	131817638	.	+	2	gene_name 98039262|psg9; gene_id MSTRG.7648; transcript_id MSTRG.7648.4;
chr2	transdecoder	CDS	131817579	131817638	.	+	2	gene_name 98039262|psg9; gene_id MSTRG.7648; transcript_id MSTRG.7648.5;
chr2	transdecoder	exon	131817579	131817638	.	+	.	gene_name 98039262|psg9; gene_id MSTRG.7648; transcript_id MSTRG.7648.1;
chr2	transdecoder	exon	131817579	131817638	.	+	.	gene_name 98039262|psg9; gene_id MSTRG.7648; transcript_id MSTRG.7648.2;
chr2	transdecoder	exon	131817579	131817638	.	+	.	gene_name 98039262|psg9; gene_id MSTRG.7648; transcript_id MSTRG.7648.3;
chr2	transdecoder	exon	131817579	131817638	.	+	.	gene_name 98039262|psg9; gene_id MSTRG.7648; transcript_id MSTRG.7648.4;
chr2	transdecoder	exon	131817579	131817638	.	+	.	gene_name 98039262|psg9; gene_id MSTRG.7648; transcript_id MSTRG.7648.5;
chr2	transdecoder	CDS	131817688	131817732	.	+	2	gene_name 98039262|psg9; gene_id MSTRG.7648; transcript_id MSTRG.7648.1;
chr2	transdecoder	CDS	131817688	131817732	.	+	2	gene_name 98039262|psg9; gene_id MSTRG.7648; transcript_id MSTRG.7648.2;
chr2	transdecoder	CDS	131817688	131817732	.	+	2	gene_name 98039262|psg9; gene_id MSTRG.7648; transcript_id MSTRG.7648.3;
chr2	transdecoder	CDS	131817688	131817732	.	+	2	gene_name 98039262|psg9; gene_id MSTRG.7648; transcript_id MSTRG.7648.4;
chr2	transdecoder	CDS	131817688	131817732	.	+	2	gene_name 98039262|psg9; gene_id MSTRG.7648; transcript_id MSTRG.7648.5;
chr2	transdecoder	exon	131817688	131817732	.	+	.	gene_name 98039262|psg9; gene_id MSTRG.7648; transcript_id MSTRG.7648.1;
chr2	transdecoder	exon	131817688	131817732	.	+	.	gene_name 98039262|psg9; gene_id MSTRG.7648; transcript_id MSTRG.7648.2;
chr2	transdecoder	exon	131817688	131817732	.	+	.	gene_name 98039262|psg9; gene_id MSTRG.7648; transcript_id MSTRG.7648.3;
chr2	transdecoder	exon	131817688	131817732	.	+	.	gene_name 98039262|psg9; gene_id MSTRG.7648; transcript_id MSTRG.7648.4;
chr2	transdecoder	exon	131817688	131817732	.	+	.	gene_name 98039262|psg9; gene_id MSTRG.7648; transcript_id MSTRG.7648.5;
chr2	transdecoder	CDS	131817962	131818027	.	+	2	gene_name 98039262|psg9; gene_id MSTRG.7648; transcript_id MSTRG.7648.3;
chr2	transdecoder	CDS	131817962	131818027	.	+	2	gene_name 98039262|psg9; gene_id MSTRG.7648; transcript_id MSTRG.7648.5;
chr2	transdecoder	exon	131817962	131818027	.	+	.	gene_name 98039262|psg9; gene_id MSTRG.7648; transcript_id MSTRG.7648.3;
chr2	transdecoder	exon	131817962	131818027	.	+	.	gene_name 98039262|psg9; gene_id MSTRG.7648; transcript_id MSTRG.7648.5;
chr2	transdecoder	CDS	131817968	131818027	.	+	2	gene_name 98039262|psg9; gene_id MSTRG.7648; transcript_id MSTRG.7648.1;
chr2	transdecoder	CDS	131817968	131818027	.	+	2	gene_name 98039262|psg9; gene_id MSTRG.7648; transcript_id MSTRG.7648.2;
chr2	transdecoder	CDS	131817968	131818027	.	+	2	gene_name 98039262|psg9; gene_id MSTRG.7648; transcript_id MSTRG.7648.4;
chr2	transdecoder	exon	131817968	131818027	.	+	.	gene_name 98039262|psg9; gene_id MSTRG.7648; transcript_id MSTRG.7648.1;
chr2	transdecoder	exon	131817968	131818027	.	+	.	gene_name 98039262|psg9; gene_id MSTRG.7648; transcript_id MSTRG.7648.2;
chr2	transdecoder	exon	131817968	131818027	.	+	.	gene_name 98039262|psg9; gene_id MSTRG.7648; transcript_id MSTRG.7648.4;
chr2	transdecoder	CDS	131818543	131818602	.	+	2	gene_name 98039262|psg9; gene_id MSTRG.7648; transcript_id MSTRG.7648.1;
chr2	transdecoder	CDS	131818543	131818602	.	+	2	gene_name 98039262|psg9; gene_id MSTRG.7648; transcript_id MSTRG.7648.2;
chr2	transdecoder	CDS	131818543	131818602	.	+	2	gene_name 98039262|psg9; gene_id MSTRG.7648; transcript_id MSTRG.7648.3;
chr2	transdecoder	CDS	131818543	131818602	.	+	2	gene_name 98039262|psg9; gene_id MSTRG.7648; transcript_id MSTRG.7648.4;
chr2	transdecoder	CDS	131818543	131818602	.	+	2	gene_name 98039262|psg9; gene_id MSTRG.7648; transcript_id MSTRG.7648.5;
chr2	transdecoder	exon	131818543	131818602	.	+	.	gene_name 98039262|psg9; gene_id MSTRG.7648; transcript_id MSTRG.7648.1;
chr2	transdecoder	exon	131818543	131818602	.	+	.	gene_name 98039262|psg9; gene_id MSTRG.7648; transcript_id MSTRG.7648.2;
chr2	transdecoder	exon	131818543	131818602	.	+	.	gene_name 98039262|psg9; gene_id MSTRG.7648; transcript_id MSTRG.7648.3;
chr2	transdecoder	exon	131818543	131818602	.	+	.	gene_name 98039262|psg9; gene_id MSTRG.7648; transcript_id MSTRG.7648.4;
chr2	transdecoder	exon	131818543	131818602	.	+	.	gene_name 98039262|psg9; gene_id MSTRG.7648; transcript_id MSTRG.7648.5;
chr2	transdecoder	CDS	131821451	131821510	.	+	2	gene_name 98039262|psg9; gene_id MSTRG.7648; transcript_id MSTRG.7648.1;
chr2	transdecoder	CDS	131821451	131821510	.	+	2	gene_name 98039262|psg9; gene_id MSTRG.7648; transcript_id MSTRG.7648.2;
chr2	transdecoder	CDS	131821451	131821510	.	+	2	gene_name 98039262|psg9; gene_id MSTRG.7648; transcript_id MSTRG.7648.3;
chr2	transdecoder	CDS	131821451	131821510	.	+	2	gene_name 98039262|psg9; gene_id MSTRG.7648; transcript_id MSTRG.7648.4;
chr2	transdecoder	CDS	131821451	131821510	.	+	2	gene_name 98039262|psg9; gene_id MSTRG.7648; transcript_id MSTRG.7648.5;
chr2	transdecoder	exon	131821451	131821510	.	+	.	gene_name 98039262|psg9; gene_id MSTRG.7648; transcript_id MSTRG.7648.1;
chr2	transdecoder	exon	131821451	131821510	.	+	.	gene_name 98039262|psg9; gene_id MSTRG.7648; transcript_id MSTRG.7648.2;
chr2	transdecoder	exon	131821451	131821510	.	+	.	gene_name 98039262|psg9; gene_id MSTRG.7648; transcript_id MSTRG.7648.3;
chr2	transdecoder	exon	131821451	131821510	.	+	.	gene_name 98039262|psg9; gene_id MSTRG.7648; transcript_id MSTRG.7648.4;
chr2	transdecoder	exon	131821451	131821510	.	+	.	gene_name 98039262|psg9; gene_id MSTRG.7648; transcript_id MSTRG.7648.5;
chr2	transdecoder	CDS	131823433	131823458	.	+	2	gene_name 98039262|psg9; gene_id MSTRG.7648; transcript_id MSTRG.7648.1;
chr2	transdecoder	CDS	131823433	131823458	.	+	2	gene_name 98039262|psg9; gene_id MSTRG.7648; transcript_id MSTRG.7648.2;
chr2	transdecoder	CDS	131823433	131823458	.	+	2	gene_name 98039262|psg9; gene_id MSTRG.7648; transcript_id MSTRG.7648.5;
chr2	transdecoder	exon	131823433	131823482	.	+	.	gene_name 98039262|psg9; gene_id MSTRG.7648; transcript_id MSTRG.7648.1;
chr2	transdecoder	exon	131823433	131823482	.	+	.	gene_name 98039262|psg9; gene_id MSTRG.7648; transcript_id MSTRG.7648.2;
chr2	transdecoder	exon	131823433	131823482	.	+	.	gene_name 98039262|psg9; gene_id MSTRG.7648; transcript_id MSTRG.7648.5;
chr2	transdecoder	three_prime_utr	131823459	131823482	.	+	.	gene_name 98039262|psg9; gene_id MSTRG.7648; transcript_id MSTRG.7648.1;
chr2	transdecoder	three_prime_utr	131823459	131823482	.	+	.	gene_name 98039262|psg9; gene_id MSTRG.7648; transcript_id MSTRG.7648.2;
chr2	transdecoder	three_prime_utr	131823459	131823482	.	+	.	gene_name 98039262|psg9; gene_id MSTRG.7648; transcript_id MSTRG.7648.5;
chr2	transdecoder	CDS	131828463	131828548	.	+	2	gene_name 98039262|psg9; gene_id MSTRG.7648; transcript_id MSTRG.7648.3;
chr2	transdecoder	CDS	131828463	131828548	.	+	2	gene_name 98039262|psg9; gene_id MSTRG.7648; transcript_id MSTRG.7648.4;
chr2	transdecoder	exon	131828463	131828702	.	+	.	gene_name 98039262|psg9; gene_id MSTRG.7648; transcript_id MSTRG.7648.1;
chr2	transdecoder	exon	131828463	131828702	.	+	.	gene_name 98039262|psg9; gene_id MSTRG.7648; transcript_id MSTRG.7648.2;
chr2	transdecoder	exon	131828463	131828702	.	+	.	gene_name 98039262|psg9; gene_id MSTRG.7648; transcript_id MSTRG.7648.3;
chr2	transdecoder	exon	131828463	131828702	.	+	.	gene_name 98039262|psg9; gene_id MSTRG.7648; transcript_id MSTRG.7648.4;
chr2	transdecoder	exon	131828463	131828702	.	+	.	gene_name 98039262|psg9; gene_id MSTRG.7648; transcript_id MSTRG.7648.5;
chr2	transdecoder	three_prime_utr	131828463	131828702	.	+	.	gene_name 98039262|psg9; gene_id MSTRG.7648; transcript_id MSTRG.7648.1;
chr2	transdecoder	three_prime_utr	131828463	131828702	.	+	.	gene_name 98039262|psg9; gene_id MSTRG.7648; transcript_id MSTRG.7648.2;
chr2	transdecoder	three_prime_utr	131828463	131828702	.	+	.	gene_name 98039262|psg9; gene_id MSTRG.7648; transcript_id MSTRG.7648.5;
chr2	transdecoder	three_prime_utr	131828549	131828702	.	+	.	gene_name 98039262|psg9; gene_id MSTRG.7648; transcript_id MSTRG.7648.3;
chr2	transdecoder	three_prime_utr	131828549	131828702	.	+	.	gene_name 98039262|psg9; gene_id MSTRG.7648; transcript_id MSTRG.7648.4;
chr2	StringTie	exon	131904030	131905531	.	.	.	gene_name 98303810|unknown-15783; gene_id MSTRG.7650; transcript_id MSTRG.7650.1;
chr2	StringTie	transcript	131904030	131905531	.	.	.	gene_name 98303810|unknown-15783; gene_id MSTRG.7650; transcript_id MSTRG.7650.1; gene_biotype non-coding; Info NA; ref_name -; class_code u; inherit_ref FALSE;
chr2	transdecoder	three_prime_utr	131924209	131924327	.	-	.	gene_name 98106910|unknown-2189; gene_id MSTRG.7651; transcript_id MSTRG.7651.1;
chr2	transdecoder	three_prime_utr	131924209	131924327	.	-	.	gene_name 98106910|unknown-2189; gene_id MSTRG.7651; transcript_id MSTRG.7651.2;
chr2	transdecoder	exon	131924209	131924422	.	-	.	gene_name 98106910|unknown-2189; gene_id MSTRG.7651; transcript_id MSTRG.7651.1;
chr2	transdecoder	exon	131924209	131924422	.	-	.	gene_name 98106910|unknown-2189; gene_id MSTRG.7651; transcript_id MSTRG.7651.2;
chr2	transdecoder	gene	131924209	131960853	.	-	.	gene_name 98106910|unknown-2189; gene_id MSTRG.7651; transcript_id NA; gene_biotype protein_coding; Info ORF type:complete (+),score=81.44; ref_name 98106910|unknown-2189; class_code j,=; inherit_ref TRUE;
chr2	transdecoder	transcript	131924209	131960853	.	-	.	gene_name 98106910|unknown-2189; gene_id MSTRG.7651; transcript_id MSTRG.7651.1; gene_biotype protein_coding; Info ORF type:complete (+),score=81.44; ref_name 98106910|unknown-2189; class_code j,=; inherit_ref TRUE;
chr2	transdecoder	transcript	131924209	131960853	.	-	.	gene_name 98106910|unknown-2189; gene_id MSTRG.7651; transcript_id MSTRG.7651.2; gene_biotype protein_coding; Info ORF type:complete (+),score=81.44; ref_name 98106910|unknown-2189; class_code j,=; inherit_ref TRUE;
chr2	transdecoder	three_prime_utr	131924212	131924327	.	-	.	gene_name 98106910|unknown-2189; gene_id MSTRG.7651; transcript_id MSTRG.7651.3;
chr2	transdecoder	exon	131924212	131924422	.	-	.	gene_name 98106910|unknown-2189; gene_id MSTRG.7651; transcript_id MSTRG.7651.3;
chr2	transdecoder	transcript	131924212	131960853	.	-	.	gene_name 98106910|unknown-2189; gene_id MSTRG.7651; transcript_id MSTRG.7651.3; gene_biotype protein_coding; Info ORF type:complete (+),score=81.44; ref_name 98106910|unknown-2189; class_code j,=; inherit_ref TRUE;
chr2	transdecoder	three_prime_utr	131924263	131924327	.	-	.	gene_name 98106910|unknown-2189; gene_id MSTRG.7651; transcript_id MSTRG.7651.4;
chr2	transdecoder	exon	131924263	131924422	.	-	.	gene_name 98106910|unknown-2189; gene_id MSTRG.7651; transcript_id MSTRG.7651.4;
chr2	transdecoder	transcript	131924263	131960853	.	-	.	gene_name 98106910|unknown-2189; gene_id MSTRG.7651; transcript_id MSTRG.7651.4; gene_biotype protein_coding; Info ORF type:complete (+),score=81.44; ref_name 98106910|unknown-2189; class_code j,=; inherit_ref TRUE;
chr2	transdecoder	three_prime_utr	131924281	131924327	.	-	.	gene_name 98106910|unknown-2189; gene_id MSTRG.7651; transcript_id MSTRG.7651.5;
chr2	transdecoder	exon	131924281	131924422	.	-	.	gene_name 98106910|unknown-2189; gene_id MSTRG.7651; transcript_id MSTRG.7651.5;
chr2	transdecoder	transcript	131924281	131960853	.	-	.	gene_name 98106910|unknown-2189; gene_id MSTRG.7651; transcript_id MSTRG.7651.5; gene_biotype protein_coding; Info ORF type:complete (+),score=81.44; ref_name 98106910|unknown-2189; class_code j,=; inherit_ref TRUE;
chr2	transdecoder	CDS	131924328	131924422	.	-	2	gene_name 98106910|unknown-2189; gene_id MSTRG.7651; transcript_id MSTRG.7651.1;
chr2	transdecoder	CDS	131924328	131924422	.	-	2	gene_name 98106910|unknown-2189; gene_id MSTRG.7651; transcript_id MSTRG.7651.2;
chr2	transdecoder	CDS	131924328	131924422	.	-	2	gene_name 98106910|unknown-2189; gene_id MSTRG.7651; transcript_id MSTRG.7651.3;
chr2	transdecoder	CDS	131924328	131924422	.	-	2	gene_name 98106910|unknown-2189; gene_id MSTRG.7651; transcript_id MSTRG.7651.4;
chr2	transdecoder	CDS	131924328	131924422	.	-	2	gene_name 98106910|unknown-2189; gene_id MSTRG.7651; transcript_id MSTRG.7651.5;
chr2	transdecoder	CDS	131927365	131927605	.	-	0	gene_name 98106910|unknown-2189; gene_id MSTRG.7651; transcript_id MSTRG.7651.1;
chr2	transdecoder	CDS	131927365	131927605	.	-	0	gene_name 98106910|unknown-2189; gene_id MSTRG.7651; transcript_id MSTRG.7651.2;
chr2	transdecoder	CDS	131927365	131927605	.	-	0	gene_name 98106910|unknown-2189; gene_id MSTRG.7651; transcript_id MSTRG.7651.3;
chr2	transdecoder	CDS	131927365	131927605	.	-	0	gene_name 98106910|unknown-2189; gene_id MSTRG.7651; transcript_id MSTRG.7651.4;
chr2	transdecoder	CDS	131927365	131927605	.	-	0	gene_name 98106910|unknown-2189; gene_id MSTRG.7651; transcript_id MSTRG.7651.5;
chr2	transdecoder	exon	131927365	131927605	.	-	.	gene_name 98106910|unknown-2189; gene_id MSTRG.7651; transcript_id MSTRG.7651.1;
chr2	transdecoder	exon	131927365	131927605	.	-	.	gene_name 98106910|unknown-2189; gene_id MSTRG.7651; transcript_id MSTRG.7651.2;
chr2	transdecoder	exon	131927365	131927605	.	-	.	gene_name 98106910|unknown-2189; gene_id MSTRG.7651; transcript_id MSTRG.7651.3;
chr2	transdecoder	exon	131927365	131927605	.	-	.	gene_name 98106910|unknown-2189; gene_id MSTRG.7651; transcript_id MSTRG.7651.4;
chr2	transdecoder	exon	131927365	131927605	.	-	.	gene_name 98106910|unknown-2189; gene_id MSTRG.7651; transcript_id MSTRG.7651.5;
chr2	transdecoder	CDS	131927646	131927758	.	-	2	gene_name 98106910|unknown-2189; gene_id MSTRG.7651; transcript_id MSTRG.7651.1;
chr2	transdecoder	CDS	131927646	131927758	.	-	2	gene_name 98106910|unknown-2189; gene_id MSTRG.7651; transcript_id MSTRG.7651.2;
chr2	transdecoder	CDS	131927646	131927758	.	-	2	gene_name 98106910|unknown-2189; gene_id MSTRG.7651; transcript_id MSTRG.7651.3;
chr2	transdecoder	CDS	131927646	131927758	.	-	2	gene_name 98106910|unknown-2189; gene_id MSTRG.7651; transcript_id MSTRG.7651.4;
chr2	transdecoder	CDS	131927646	131927758	.	-	2	gene_name 98106910|unknown-2189; gene_id MSTRG.7651; transcript_id MSTRG.7651.5;
chr2	transdecoder	exon	131927646	131927758	.	-	.	gene_name 98106910|unknown-2189; gene_id MSTRG.7651; transcript_id MSTRG.7651.1;
chr2	transdecoder	exon	131927646	131927758	.	-	.	gene_name 98106910|unknown-2189; gene_id MSTRG.7651; transcript_id MSTRG.7651.2;
chr2	transdecoder	exon	131927646	131927758	.	-	.	gene_name 98106910|unknown-2189; gene_id MSTRG.7651; transcript_id MSTRG.7651.3;
chr2	transdecoder	exon	131927646	131927758	.	-	.	gene_name 98106910|unknown-2189; gene_id MSTRG.7651; transcript_id MSTRG.7651.4;
chr2	transdecoder	exon	131927646	131927758	.	-	.	gene_name 98106910|unknown-2189; gene_id MSTRG.7651; transcript_id MSTRG.7651.5;
chr2	transdecoder	CDS	131928246	131928278	.	-	2	gene_name 98106910|unknown-2189; gene_id MSTRG.7651; transcript_id MSTRG.7651.1;
chr2	transdecoder	CDS	131928246	131928278	.	-	2	gene_name 98106910|unknown-2189; gene_id MSTRG.7651; transcript_id MSTRG.7651.2;
chr2	transdecoder	CDS	131928246	131928278	.	-	2	gene_name 98106910|unknown-2189; gene_id MSTRG.7651; transcript_id MSTRG.7651.3;
chr2	transdecoder	CDS	131928246	131928278	.	-	2	gene_name 98106910|unknown-2189; gene_id MSTRG.7651; transcript_id MSTRG.7651.4;
chr2	transdecoder	CDS	131928246	131928278	.	-	2	gene_name 98106910|unknown-2189; gene_id MSTRG.7651; transcript_id MSTRG.7651.5;
chr2	transdecoder	exon	131928246	131928278	.	-	.	gene_name 98106910|unknown-2189; gene_id MSTRG.7651; transcript_id MSTRG.7651.1;
chr2	transdecoder	exon	131928246	131928278	.	-	.	gene_name 98106910|unknown-2189; gene_id MSTRG.7651; transcript_id MSTRG.7651.2;
chr2	transdecoder	exon	131928246	131928278	.	-	.	gene_name 98106910|unknown-2189; gene_id MSTRG.7651; transcript_id MSTRG.7651.3;
chr2	transdecoder	exon	131928246	131928278	.	-	.	gene_name 98106910|unknown-2189; gene_id MSTRG.7651; transcript_id MSTRG.7651.4;
chr2	transdecoder	exon	131928246	131928278	.	-	.	gene_name 98106910|unknown-2189; gene_id MSTRG.7651; transcript_id MSTRG.7651.5;
chr2	transdecoder	CDS	131932225	131932254	.	-	2	gene_name 98106910|unknown-2189; gene_id MSTRG.7651; transcript_id MSTRG.7651.1;
chr2	transdecoder	CDS	131932225	131932254	.	-	2	gene_name 98106910|unknown-2189; gene_id MSTRG.7651; transcript_id MSTRG.7651.2;
chr2	transdecoder	CDS	131932225	131932254	.	-	2	gene_name 98106910|unknown-2189; gene_id MSTRG.7651; transcript_id MSTRG.7651.3;
chr2	transdecoder	CDS	131932225	131932254	.	-	2	gene_name 98106910|unknown-2189; gene_id MSTRG.7651; transcript_id MSTRG.7651.4;
chr2	transdecoder	CDS	131932225	131932254	.	-	2	gene_name 98106910|unknown-2189; gene_id MSTRG.7651; transcript_id MSTRG.7651.5;
chr2	transdecoder	exon	131932225	131932254	.	-	.	gene_name 98106910|unknown-2189; gene_id MSTRG.7651; transcript_id MSTRG.7651.1;
chr2	transdecoder	exon	131932225	131932254	.	-	.	gene_name 98106910|unknown-2189; gene_id MSTRG.7651; transcript_id MSTRG.7651.2;
chr2	transdecoder	exon	131932225	131932254	.	-	.	gene_name 98106910|unknown-2189; gene_id MSTRG.7651; transcript_id MSTRG.7651.3;
chr2	transdecoder	exon	131932225	131932254	.	-	.	gene_name 98106910|unknown-2189; gene_id MSTRG.7651; transcript_id MSTRG.7651.4;
chr2	transdecoder	exon	131932225	131932254	.	-	.	gene_name 98106910|unknown-2189; gene_id MSTRG.7651; transcript_id MSTRG.7651.5;
chr2	transdecoder	CDS	131934351	131934600	.	-	0	gene_name 98106910|unknown-2189; gene_id MSTRG.7651; transcript_id MSTRG.7651.1;
chr2	transdecoder	CDS	131934351	131934600	.	-	0	gene_name 98106910|unknown-2189; gene_id MSTRG.7651; transcript_id MSTRG.7651.2;
chr2	transdecoder	CDS	131934351	131934600	.	-	0	gene_name 98106910|unknown-2189; gene_id MSTRG.7651; transcript_id MSTRG.7651.3;
chr2	transdecoder	CDS	131934351	131934600	.	-	0	gene_name 98106910|unknown-2189; gene_id MSTRG.7651; transcript_id MSTRG.7651.4;
chr2	transdecoder	CDS	131934351	131934600	.	-	0	gene_name 98106910|unknown-2189; gene_id MSTRG.7651; transcript_id MSTRG.7651.5;
chr2	transdecoder	exon	131934351	131934600	.	-	.	gene_name 98106910|unknown-2189; gene_id MSTRG.7651; transcript_id MSTRG.7651.1;
chr2	transdecoder	exon	131934351	131934600	.	-	.	gene_name 98106910|unknown-2189; gene_id MSTRG.7651; transcript_id MSTRG.7651.2;
chr2	transdecoder	exon	131934351	131934600	.	-	.	gene_name 98106910|unknown-2189; gene_id MSTRG.7651; transcript_id MSTRG.7651.3;
chr2	transdecoder	exon	131934351	131934600	.	-	.	gene_name 98106910|unknown-2189; gene_id MSTRG.7651; transcript_id MSTRG.7651.4;
chr2	transdecoder	exon	131934351	131934600	.	-	.	gene_name 98106910|unknown-2189; gene_id MSTRG.7651; transcript_id MSTRG.7651.5;
chr2	transdecoder	CDS	131934644	131934756	.	-	2	gene_name 98106910|unknown-2189; gene_id MSTRG.7651; transcript_id MSTRG.7651.1;
chr2	transdecoder	CDS	131934644	131934756	.	-	2	gene_name 98106910|unknown-2189; gene_id MSTRG.7651; transcript_id MSTRG.7651.2;
chr2	transdecoder	CDS	131934644	131934756	.	-	2	gene_name 98106910|unknown-2189; gene_id MSTRG.7651; transcript_id MSTRG.7651.3;
chr2	transdecoder	CDS	131934644	131934756	.	-	2	gene_name 98106910|unknown-2189; gene_id MSTRG.7651; transcript_id MSTRG.7651.4;
chr2	transdecoder	CDS	131934644	131934756	.	-	2	gene_name 98106910|unknown-2189; gene_id MSTRG.7651; transcript_id MSTRG.7651.5;
chr2	transdecoder	exon	131934644	131934756	.	-	.	gene_name 98106910|unknown-2189; gene_id MSTRG.7651; transcript_id MSTRG.7651.1;
chr2	transdecoder	exon	131934644	131934756	.	-	.	gene_name 98106910|unknown-2189; gene_id MSTRG.7651; transcript_id MSTRG.7651.2;
chr2	transdecoder	exon	131934644	131934756	.	-	.	gene_name 98106910|unknown-2189; gene_id MSTRG.7651; transcript_id MSTRG.7651.3;
chr2	transdecoder	exon	131934644	131934756	.	-	.	gene_name 98106910|unknown-2189; gene_id MSTRG.7651; transcript_id MSTRG.7651.4;
chr2	transdecoder	exon	131934644	131934756	.	-	.	gene_name 98106910|unknown-2189; gene_id MSTRG.7651; transcript_id MSTRG.7651.5;
chr2	transdecoder	CDS	131936802	131936831	.	-	2	gene_name 98106910|unknown-2189; gene_id MSTRG.7651; transcript_id MSTRG.7651.1;
chr2	transdecoder	CDS	131936802	131936831	.	-	2	gene_name 98106910|unknown-2189; gene_id MSTRG.7651; transcript_id MSTRG.7651.2;
chr2	transdecoder	CDS	131936802	131936831	.	-	2	gene_name 98106910|unknown-2189; gene_id MSTRG.7651; transcript_id MSTRG.7651.3;
chr2	transdecoder	CDS	131936802	131936831	.	-	2	gene_name 98106910|unknown-2189; gene_id MSTRG.7651; transcript_id MSTRG.7651.4;
chr2	transdecoder	exon	131936802	131936831	.	-	.	gene_name 98106910|unknown-2189; gene_id MSTRG.7651; transcript_id MSTRG.7651.1;
chr2	transdecoder	exon	131936802	131936831	.	-	.	gene_name 98106910|unknown-2189; gene_id MSTRG.7651; transcript_id MSTRG.7651.2;
chr2	transdecoder	exon	131936802	131936831	.	-	.	gene_name 98106910|unknown-2189; gene_id MSTRG.7651; transcript_id MSTRG.7651.3;
chr2	transdecoder	exon	131936802	131936831	.	-	.	gene_name 98106910|unknown-2189; gene_id MSTRG.7651; transcript_id MSTRG.7651.4;
chr2	transdecoder	CDS	131939205	131939234	.	-	2	gene_name 98106910|unknown-2189; gene_id MSTRG.7651; transcript_id MSTRG.7651.1;
chr2	transdecoder	CDS	131939205	131939234	.	-	2	gene_name 98106910|unknown-2189; gene_id MSTRG.7651; transcript_id MSTRG.7651.2;
chr2	transdecoder	exon	131939205	131939234	.	-	.	gene_name 98106910|unknown-2189; gene_id MSTRG.7651; transcript_id MSTRG.7651.1;
chr2	transdecoder	exon	131939205	131939234	.	-	.	gene_name 98106910|unknown-2189; gene_id MSTRG.7651; transcript_id MSTRG.7651.2;
chr2	transdecoder	CDS	131944926	131944955	.	-	2	gene_name 98106910|unknown-2189; gene_id MSTRG.7651; transcript_id MSTRG.7651.1;
chr2	transdecoder	CDS	131944926	131944955	.	-	2	gene_name 98106910|unknown-2189; gene_id MSTRG.7651; transcript_id MSTRG.7651.4;
chr2	transdecoder	CDS	131944926	131944955	.	-	2	gene_name 98106910|unknown-2189; gene_id MSTRG.7651; transcript_id MSTRG.7651.5;
chr2	transdecoder	exon	131944926	131944955	.	-	.	gene_name 98106910|unknown-2189; gene_id MSTRG.7651; transcript_id MSTRG.7651.1;
chr2	transdecoder	exon	131944926	131944955	.	-	.	gene_name 98106910|unknown-2189; gene_id MSTRG.7651; transcript_id MSTRG.7651.4;
chr2	transdecoder	exon	131944926	131944955	.	-	.	gene_name 98106910|unknown-2189; gene_id MSTRG.7651; transcript_id MSTRG.7651.5;
chr2	transdecoder	CDS	131948449	131948701	.	-	0	gene_name 98106910|unknown-2189; gene_id MSTRG.7651; transcript_id MSTRG.7651.1;
chr2	transdecoder	CDS	131948449	131948701	.	-	0	gene_name 98106910|unknown-2189; gene_id MSTRG.7651; transcript_id MSTRG.7651.2;
chr2	transdecoder	CDS	131948449	131948701	.	-	0	gene_name 98106910|unknown-2189; gene_id MSTRG.7651; transcript_id MSTRG.7651.3;
chr2	transdecoder	CDS	131948449	131948701	.	-	0	gene_name 98106910|unknown-2189; gene_id MSTRG.7651; transcript_id MSTRG.7651.4;
chr2	transdecoder	CDS	131948449	131948701	.	-	0	gene_name 98106910|unknown-2189; gene_id MSTRG.7651; transcript_id MSTRG.7651.5;
chr2	transdecoder	exon	131948449	131948701	.	-	.	gene_name 98106910|unknown-2189; gene_id MSTRG.7651; transcript_id MSTRG.7651.1;
chr2	transdecoder	exon	131948449	131948701	.	-	.	gene_name 98106910|unknown-2189; gene_id MSTRG.7651; transcript_id MSTRG.7651.2;
chr2	transdecoder	exon	131948449	131948701	.	-	.	gene_name 98106910|unknown-2189; gene_id MSTRG.7651; transcript_id MSTRG.7651.3;
chr2	transdecoder	exon	131948449	131948701	.	-	.	gene_name 98106910|unknown-2189; gene_id MSTRG.7651; transcript_id MSTRG.7651.4;
chr2	transdecoder	exon	131948449	131948701	.	-	.	gene_name 98106910|unknown-2189; gene_id MSTRG.7651; transcript_id MSTRG.7651.5;
chr2	transdecoder	CDS	131948744	131948856	.	-	2	gene_name 98106910|unknown-2189; gene_id MSTRG.7651; transcript_id MSTRG.7651.1;
chr2	transdecoder	CDS	131948744	131948856	.	-	2	gene_name 98106910|unknown-2189; gene_id MSTRG.7651; transcript_id MSTRG.7651.2;
chr2	transdecoder	CDS	131948744	131948856	.	-	2	gene_name 98106910|unknown-2189; gene_id MSTRG.7651; transcript_id MSTRG.7651.3;
chr2	transdecoder	CDS	131948744	131948856	.	-	2	gene_name 98106910|unknown-2189; gene_id MSTRG.7651; transcript_id MSTRG.7651.4;
chr2	transdecoder	CDS	131948744	131948856	.	-	2	gene_name 98106910|unknown-2189; gene_id MSTRG.7651; transcript_id MSTRG.7651.5;
chr2	transdecoder	exon	131948744	131948856	.	-	.	gene_name 98106910|unknown-2189; gene_id MSTRG.7651; transcript_id MSTRG.7651.1;
chr2	transdecoder	exon	131948744	131948856	.	-	.	gene_name 98106910|unknown-2189; gene_id MSTRG.7651; transcript_id MSTRG.7651.2;
chr2	transdecoder	exon	131948744	131948856	.	-	.	gene_name 98106910|unknown-2189; gene_id MSTRG.7651; transcript_id MSTRG.7651.3;
chr2	transdecoder	exon	131948744	131948856	.	-	.	gene_name 98106910|unknown-2189; gene_id MSTRG.7651; transcript_id MSTRG.7651.4;
chr2	transdecoder	exon	131948744	131948856	.	-	.	gene_name 98106910|unknown-2189; gene_id MSTRG.7651; transcript_id MSTRG.7651.5;
chr2	transdecoder	CDS	131951995	131952027	.	-	2	gene_name 98106910|unknown-2189; gene_id MSTRG.7651; transcript_id MSTRG.7651.1;
chr2	transdecoder	CDS	131951995	131952027	.	-	2	gene_name 98106910|unknown-2189; gene_id MSTRG.7651; transcript_id MSTRG.7651.2;
chr2	transdecoder	CDS	131951995	131952027	.	-	2	gene_name 98106910|unknown-2189; gene_id MSTRG.7651; transcript_id MSTRG.7651.3;
chr2	transdecoder	CDS	131951995	131952027	.	-	2	gene_name 98106910|unknown-2189; gene_id MSTRG.7651; transcript_id MSTRG.7651.4;
chr2	transdecoder	CDS	131951995	131952027	.	-	2	gene_name 98106910|unknown-2189; gene_id MSTRG.7651; transcript_id MSTRG.7651.5;
chr2	transdecoder	exon	131951995	131952027	.	-	.	gene_name 98106910|unknown-2189; gene_id MSTRG.7651; transcript_id MSTRG.7651.1;
chr2	transdecoder	exon	131951995	131952027	.	-	.	gene_name 98106910|unknown-2189; gene_id MSTRG.7651; transcript_id MSTRG.7651.2;
chr2	transdecoder	exon	131951995	131952027	.	-	.	gene_name 98106910|unknown-2189; gene_id MSTRG.7651; transcript_id MSTRG.7651.3;
chr2	transdecoder	exon	131951995	131952027	.	-	.	gene_name 98106910|unknown-2189; gene_id MSTRG.7651; transcript_id MSTRG.7651.4;
chr2	transdecoder	exon	131951995	131952027	.	-	.	gene_name 98106910|unknown-2189; gene_id MSTRG.7651; transcript_id MSTRG.7651.5;
chr2	transdecoder	CDS	131956665	131956701	.	-	0	gene_name 98106910|unknown-2189; gene_id MSTRG.7651; transcript_id MSTRG.7651.1;
chr2	transdecoder	CDS	131956665	131956701	.	-	0	gene_name 98106910|unknown-2189; gene_id MSTRG.7651; transcript_id MSTRG.7651.2;
chr2	transdecoder	CDS	131956665	131956701	.	-	0	gene_name 98106910|unknown-2189; gene_id MSTRG.7651; transcript_id MSTRG.7651.3;
chr2	transdecoder	CDS	131956665	131956701	.	-	0	gene_name 98106910|unknown-2189; gene_id MSTRG.7651; transcript_id MSTRG.7651.4;
chr2	transdecoder	CDS	131956665	131956701	.	-	0	gene_name 98106910|unknown-2189; gene_id MSTRG.7651; transcript_id MSTRG.7651.5;
chr2	transdecoder	exon	131956665	131956702	.	-	.	gene_name 98106910|unknown-2189; gene_id MSTRG.7651; transcript_id MSTRG.7651.1;
chr2	transdecoder	exon	131956665	131956702	.	-	.	gene_name 98106910|unknown-2189; gene_id MSTRG.7651; transcript_id MSTRG.7651.2;
chr2	transdecoder	exon	131956665	131956702	.	-	.	gene_name 98106910|unknown-2189; gene_id MSTRG.7651; transcript_id MSTRG.7651.3;
chr2	transdecoder	exon	131956665	131956702	.	-	.	gene_name 98106910|unknown-2189; gene_id MSTRG.7651; transcript_id MSTRG.7651.4;
chr2	transdecoder	exon	131956665	131956702	.	-	.	gene_name 98106910|unknown-2189; gene_id MSTRG.7651; transcript_id MSTRG.7651.5;
chr2	transdecoder	five_prime_utr	131956702	131956702	.	-	.	gene_name 98106910|unknown-2189; gene_id MSTRG.7651; transcript_id MSTRG.7651.1;
chr2	transdecoder	five_prime_utr	131956702	131956702	.	-	.	gene_name 98106910|unknown-2189; gene_id MSTRG.7651; transcript_id MSTRG.7651.2;
chr2	transdecoder	five_prime_utr	131956702	131956702	.	-	.	gene_name 98106910|unknown-2189; gene_id MSTRG.7651; transcript_id MSTRG.7651.3;
chr2	transdecoder	five_prime_utr	131956702	131956702	.	-	.	gene_name 98106910|unknown-2189; gene_id MSTRG.7651; transcript_id MSTRG.7651.4;
chr2	transdecoder	five_prime_utr	131956702	131956702	.	-	.	gene_name 98106910|unknown-2189; gene_id MSTRG.7651; transcript_id MSTRG.7651.5;
chr2	transdecoder	exon	131960814	131960853	.	-	.	gene_name 98106910|unknown-2189; gene_id MSTRG.7651; transcript_id MSTRG.7651.1;
chr2	transdecoder	exon	131960814	131960853	.	-	.	gene_name 98106910|unknown-2189; gene_id MSTRG.7651; transcript_id MSTRG.7651.2;
chr2	transdecoder	exon	131960814	131960853	.	-	.	gene_name 98106910|unknown-2189; gene_id MSTRG.7651; transcript_id MSTRG.7651.3;
chr2	transdecoder	exon	131960814	131960853	.	-	.	gene_name 98106910|unknown-2189; gene_id MSTRG.7651; transcript_id MSTRG.7651.4;
chr2	transdecoder	exon	131960814	131960853	.	-	.	gene_name 98106910|unknown-2189; gene_id MSTRG.7651; transcript_id MSTRG.7651.5;
chr2	transdecoder	five_prime_utr	131960814	131960853	.	-	.	gene_name 98106910|unknown-2189; gene_id MSTRG.7651; transcript_id MSTRG.7651.1;
chr2	transdecoder	five_prime_utr	131960814	131960853	.	-	.	gene_name 98106910|unknown-2189; gene_id MSTRG.7651; transcript_id MSTRG.7651.2;
chr2	transdecoder	five_prime_utr	131960814	131960853	.	-	.	gene_name 98106910|unknown-2189; gene_id MSTRG.7651; transcript_id MSTRG.7651.3;
chr2	transdecoder	five_prime_utr	131960814	131960853	.	-	.	gene_name 98106910|unknown-2189; gene_id MSTRG.7651; transcript_id MSTRG.7651.4;
chr2	transdecoder	five_prime_utr	131960814	131960853	.	-	.	gene_name 98106910|unknown-2189; gene_id MSTRG.7651; transcript_id MSTRG.7651.5;
chr2	StringTie	exon	131984027	131984289	.	.	.	gene_name 98303811|unknown-15784; gene_id MSTRG.7652; transcript_id MSTRG.7652.1;
chr2	StringTie	transcript	131984027	131984289	.	.	.	gene_name 98303811|unknown-15784; gene_id MSTRG.7652; transcript_id MSTRG.7652.1; gene_biotype non-coding; Info NA; ref_name -; class_code u; inherit_ref FALSE;
chr2	transdecoder	CDS	132013330	132013647	.	+	0	gene_name 98303812|ssr5-17; gene_id MSTRG.7653; transcript_id MSTRG.7653.1;
chr2	transdecoder	exon	132013330	132013647	.	+	.	gene_name 98303812|ssr5-17; gene_id MSTRG.7653; transcript_id MSTRG.7653.1;
chr2	transdecoder	gene	132013330	132015999	.	+	.	gene_name 98303812|ssr5-17; gene_id MSTRG.7653; transcript_id NA; gene_biotype protein_coding; Info ORF type:5prime_partial (+),score=34.74,sp|P35346|SSR5_HUMAN|26.621|9.64e-12; ref_name -; class_code u; inherit_ref FALSE;
chr2	transdecoder	transcript	132013330	132015999	.	+	.	gene_name 98303812|ssr5-17; gene_id MSTRG.7653; transcript_id MSTRG.7653.1; gene_biotype protein_coding; Info ORF type:5prime_partial (+),score=34.74,sp|P35346|SSR5_HUMAN|26.621|9.64e-12; ref_name -; class_code u; inherit_ref FALSE;
chr2	transdecoder	CDS	132014706	132015125	.	+	0	gene_name 98303812|ssr5-17; gene_id MSTRG.7653; transcript_id MSTRG.7653.1;
chr2	transdecoder	exon	132014706	132015125	.	+	.	gene_name 98303812|ssr5-17; gene_id MSTRG.7653; transcript_id MSTRG.7653.1;
chr2	transdecoder	CDS	132015199	132015423	.	+	0	gene_name 98303812|ssr5-17; gene_id MSTRG.7653; transcript_id MSTRG.7653.1;
chr2	transdecoder	exon	132015199	132015999	.	+	.	gene_name 98303812|ssr5-17; gene_id MSTRG.7653; transcript_id MSTRG.7653.1;
chr2	transdecoder	three_prime_utr	132015424	132015999	.	+	.	gene_name 98303812|ssr5-17; gene_id MSTRG.7653; transcript_id MSTRG.7653.1;
chr2	StringTie	exon	132088029	132088657	.	+	.	gene_name 98134047|unknown-4000; gene_id MSTRG.7654; transcript_id MSTRG.7654.1;
chr2	StringTie	transcript	132088029	132088657	.	+	.	gene_name 98134047|unknown-4000; gene_id MSTRG.7654; transcript_id MSTRG.7654.1; gene_biotype non-coding; Info NA; ref_name 98134047|unknown-4000; class_code k; inherit_ref TRUE;
chr2	StringTie	exon	132101917	132102092	.	-	.	gene_name 98303813|unknown-15785; gene_id MSTRG.7655; transcript_id MSTRG.7655.1;
chr2	StringTie	transcript	132101917	132106060	.	-	.	gene_name 98303813|unknown-15785; gene_id MSTRG.7655; transcript_id MSTRG.7655.1; gene_biotype non-coding; Info NA; ref_name 98102725|unknown-1883; class_code x; inherit_ref FALSE;
chr2	StringTie	exon	132105206	132106060	.	-	.	gene_name 98303813|unknown-15785; gene_id MSTRG.7655; transcript_id MSTRG.7655.1;
chr2	StringTie	exon	132110307	132110373	.	-	.	gene_name 98303814|unknown-15786; gene_id MSTRG.7656; transcript_id MSTRG.7656.1;
chr2	StringTie	transcript	132110307	132118727	.	-	.	gene_name 98303814|unknown-15786; gene_id MSTRG.7656; transcript_id MSTRG.7656.1; gene_biotype non-coding; Info NA; ref_name -; class_code u; inherit_ref FALSE;
chr2	StringTie	exon	132118475	132118727	.	-	.	gene_name 98303814|unknown-15786; gene_id MSTRG.7656; transcript_id MSTRG.7656.1;
chr2	transdecoder	three_prime_utr	132130559	132130675	.	-	.	gene_name 98026229|ano7; gene_id MSTRG.7657; transcript_id MSTRG.7657.1;
chr2	transdecoder	exon	132130559	132133183	.	-	.	gene_name 98026229|ano7; gene_id MSTRG.7657; transcript_id MSTRG.7657.1;
chr2	transdecoder	gene	132130559	132133183	.	-	.	gene_name 98026229|ano7; gene_id MSTRG.7657; transcript_id NA; gene_biotype protein_coding; Info ORF type:complete (+),score=100.11,sp|Q6IWH7|ANO7_HUMAN|39.610|9.86e-175; ref_name 98026229|ano7; class_code =; inherit_ref TRUE;
chr2	transdecoder	transcript	132130559	132133183	.	-	.	gene_name 98026229|ano7; gene_id MSTRG.7657; transcript_id MSTRG.7657.1; gene_biotype protein_coding; Info ORF type:complete (+),score=100.11,sp|Q6IWH7|ANO7_HUMAN|39.610|9.86e-175; ref_name 98026229|ano7; class_code =; inherit_ref TRUE;
chr2	transdecoder	CDS	132130676	132133057	.	-	0	gene_name 98026229|ano7; gene_id MSTRG.7657; transcript_id MSTRG.7657.1;
chr2	transdecoder	five_prime_utr	132133058	132133183	.	-	.	gene_name 98026229|ano7; gene_id MSTRG.7657; transcript_id MSTRG.7657.1;
chr2	StringTie	exon	132134762	132134796	.	+	.	gene_name 98130027|unknown-3747; gene_id MSTRG.7658; transcript_id MSTRG.7658.3;
chr2	transdecoder	exon	132134762	132134796	.	+	.	gene_name 98130027|unknown-3747; gene_id MSTRG.7658; transcript_id MSTRG.7658.1;
chr2	transdecoder	exon	132134762	132134796	.	+	.	gene_name 98130027|unknown-3747; gene_id MSTRG.7658; transcript_id MSTRG.7658.2;
chr2	transdecoder	exon	132134762	132134796	.	+	.	gene_name 98130027|unknown-3747; gene_id MSTRG.7658; transcript_id MSTRG.7658.4;
chr2	transdecoder	exon	132134762	132134796	.	+	.	gene_name 98130027|unknown-3747; gene_id MSTRG.7658; transcript_id MSTRG.7658.5;
chr2	transdecoder	exon	132134762	132134796	.	+	.	gene_name 98130027|unknown-3747; gene_id MSTRG.7658; transcript_id MSTRG.7658.6;
chr2	transdecoder	five_prime_utr	132134762	132134796	.	+	.	gene_name 98130027|unknown-3747; gene_id MSTRG.7658; transcript_id MSTRG.7658.1;
chr2	transdecoder	five_prime_utr	132134762	132134796	.	+	.	gene_name 98130027|unknown-3747; gene_id MSTRG.7658; transcript_id MSTRG.7658.2;
chr2	transdecoder	five_prime_utr	132134762	132134796	.	+	.	gene_name 98130027|unknown-3747; gene_id MSTRG.7658; transcript_id MSTRG.7658.4;
chr2	transdecoder	five_prime_utr	132134762	132134796	.	+	.	gene_name 98130027|unknown-3747; gene_id MSTRG.7658; transcript_id MSTRG.7658.5;
chr2	transdecoder	five_prime_utr	132134762	132134796	.	+	.	gene_name 98130027|unknown-3747; gene_id MSTRG.7658; transcript_id MSTRG.7658.6;
chr2	StringTie	transcript	132134762	132141664	.	+	.	gene_name 98130027|unknown-3747; gene_id MSTRG.7658; transcript_id MSTRG.7658.3; gene_biotype non-coding; Info NA; ref_name 98130027|unknown-3747; class_code j,=; inherit_ref TRUE;
chr2	transdecoder	transcript	132134762	132151476	.	+	.	gene_name 98130027|unknown-3747; gene_id MSTRG.7658; transcript_id MSTRG.7658.5; gene_biotype protein_coding; Info ORF type:complete (+),score=58.22; ref_name 98130027|unknown-3747; class_code j,=; inherit_ref TRUE;
chr2	transdecoder	transcript	132134762	132153780	.	+	.	gene_name 98130027|unknown-3747; gene_id MSTRG.7658; transcript_id MSTRG.7658.1; gene_biotype protein_coding; Info ORF type:complete (+),score=58.22; ref_name 98130027|unknown-3747; class_code j,=; inherit_ref TRUE;
chr2	transdecoder	transcript	132134762	132153780	.	+	.	gene_name 98130027|unknown-3747; gene_id MSTRG.7658; transcript_id MSTRG.7658.2; gene_biotype protein_coding; Info ORF type:complete (+),score=58.22; ref_name 98130027|unknown-3747; class_code j,=; inherit_ref TRUE;
chr2	transdecoder	transcript	132134762	132153780	.	+	.	gene_name 98130027|unknown-3747; gene_id MSTRG.7658; transcript_id MSTRG.7658.6; gene_biotype protein_coding; Info ORF type:complete (+),score=58.22; ref_name 98130027|unknown-3747; class_code j,=; inherit_ref TRUE;
chr2	transdecoder	gene	132134762	132169619	.	+	.	gene_name 98130027|unknown-3747; gene_id MSTRG.7658; transcript_id NA; gene_biotype protein_coding; Info ORF type:complete (+),score=58.22; ref_name 98130027|unknown-3747; class_code j,=; inherit_ref TRUE;
chr2	transdecoder	transcript	132134762	132169619	.	+	.	gene_name 98130027|unknown-3747; gene_id MSTRG.7658; transcript_id MSTRG.7658.4; gene_biotype protein_coding; Info ORF type:complete (+),score=58.22; ref_name 98130027|unknown-3747; class_code j,=; inherit_ref TRUE;
chr2	transdecoder	exon	132134766	132134796	.	+	.	gene_name 98130027|unknown-3747; gene_id MSTRG.7658; transcript_id MSTRG.7658.7;
chr2	transdecoder	five_prime_utr	132134766	132134796	.	+	.	gene_name 98130027|unknown-3747; gene_id MSTRG.7658; transcript_id MSTRG.7658.7;
chr2	transdecoder	transcript	132134766	132153780	.	+	.	gene_name 98130027|unknown-3747; gene_id MSTRG.7658; transcript_id MSTRG.7658.7; gene_biotype protein_coding; Info ORF type:complete (+),score=58.22; ref_name 98130027|unknown-3747; class_code j,=; inherit_ref TRUE;
chr2	transdecoder	exon	132134770	132134796	.	+	.	gene_name 98130027|unknown-3747; gene_id MSTRG.7658; transcript_id MSTRG.7658.8;
chr2	transdecoder	five_prime_utr	132134770	132134796	.	+	.	gene_name 98130027|unknown-3747; gene_id MSTRG.7658; transcript_id MSTRG.7658.8;
chr2	transdecoder	transcript	132134770	132153780	.	+	.	gene_name 98130027|unknown-3747; gene_id MSTRG.7658; transcript_id MSTRG.7658.8; gene_biotype protein_coding; Info ORF type:complete (+),score=58.22; ref_name 98130027|unknown-3747; class_code j,=; inherit_ref TRUE;
chr2	transdecoder	exon	132137409	132137607	.	+	.	gene_name 98130027|unknown-3747; gene_id MSTRG.7658; transcript_id MSTRG.7658.4;
chr2	transdecoder	exon	132137409	132137607	.	+	.	gene_name 98130027|unknown-3747; gene_id MSTRG.7658; transcript_id MSTRG.7658.7;
chr2	transdecoder	five_prime_utr	132137409	132137607	.	+	.	gene_name 98130027|unknown-3747; gene_id MSTRG.7658; transcript_id MSTRG.7658.4;
chr2	transdecoder	five_prime_utr	132137409	132137607	.	+	.	gene_name 98130027|unknown-3747; gene_id MSTRG.7658; transcript_id MSTRG.7658.7;
chr2	StringTie	exon	132137409	132137701	.	+	.	gene_name 98130027|unknown-3747; gene_id MSTRG.7658; transcript_id MSTRG.7658.3;
chr2	transdecoder	exon	132137409	132137703	.	+	.	gene_name 98130027|unknown-3747; gene_id MSTRG.7658; transcript_id MSTRG.7658.2;
chr2	transdecoder	exon	132137409	132137703	.	+	.	gene_name 98130027|unknown-3747; gene_id MSTRG.7658; transcript_id MSTRG.7658.8;
chr2	transdecoder	five_prime_utr	132137409	132137703	.	+	.	gene_name 98130027|unknown-3747; gene_id MSTRG.7658; transcript_id MSTRG.7658.2;
chr2	transdecoder	five_prime_utr	132137409	132137703	.	+	.	gene_name 98130027|unknown-3747; gene_id MSTRG.7658; transcript_id MSTRG.7658.8;
chr2	transdecoder	exon	132137409	132137708	.	+	.	gene_name 98130027|unknown-3747; gene_id MSTRG.7658; transcript_id MSTRG.7658.1;
chr2	transdecoder	exon	132137409	132137708	.	+	.	gene_name 98130027|unknown-3747; gene_id MSTRG.7658; transcript_id MSTRG.7658.5;
chr2	transdecoder	exon	132137409	132137708	.	+	.	gene_name 98130027|unknown-3747; gene_id MSTRG.7658; transcript_id MSTRG.7658.6;
chr2	transdecoder	five_prime_utr	132137409	132137708	.	+	.	gene_name 98130027|unknown-3747; gene_id MSTRG.7658; transcript_id MSTRG.7658.1;
chr2	transdecoder	five_prime_utr	132137409	132137708	.	+	.	gene_name 98130027|unknown-3747; gene_id MSTRG.7658; transcript_id MSTRG.7658.5;
chr2	transdecoder	five_prime_utr	132137409	132137708	.	+	.	gene_name 98130027|unknown-3747; gene_id MSTRG.7658; transcript_id MSTRG.7658.6;
chr2	transdecoder	exon	132137629	132137708	.	+	.	gene_name 98130027|unknown-3747; gene_id MSTRG.7658; transcript_id MSTRG.7658.4;
chr2	transdecoder	exon	132137629	132137708	.	+	.	gene_name 98130027|unknown-3747; gene_id MSTRG.7658; transcript_id MSTRG.7658.7;
chr2	transdecoder	five_prime_utr	132137629	132137708	.	+	.	gene_name 98130027|unknown-3747; gene_id MSTRG.7658; transcript_id MSTRG.7658.4;
chr2	transdecoder	five_prime_utr	132137629	132137708	.	+	.	gene_name 98130027|unknown-3747; gene_id MSTRG.7658; transcript_id MSTRG.7658.7;
chr2	StringTie	exon	132141416	132141664	.	+	.	gene_name 98130027|unknown-3747; gene_id MSTRG.7658; transcript_id MSTRG.7658.3;
chr2	transdecoder	five_prime_utr	132142514	132142532	.	+	.	gene_name 98130027|unknown-3747; gene_id MSTRG.7658; transcript_id MSTRG.7658.1;
chr2	transdecoder	five_prime_utr	132142514	132142532	.	+	.	gene_name 98130027|unknown-3747; gene_id MSTRG.7658; transcript_id MSTRG.7658.2;
chr2	transdecoder	five_prime_utr	132142514	132142532	.	+	.	gene_name 98130027|unknown-3747; gene_id MSTRG.7658; transcript_id MSTRG.7658.4;
chr2	transdecoder	five_prime_utr	132142514	132142532	.	+	.	gene_name 98130027|unknown-3747; gene_id MSTRG.7658; transcript_id MSTRG.7658.5;
chr2	transdecoder	five_prime_utr	132142514	132142532	.	+	.	gene_name 98130027|unknown-3747; gene_id MSTRG.7658; transcript_id MSTRG.7658.6;
chr2	transdecoder	five_prime_utr	132142514	132142532	.	+	.	gene_name 98130027|unknown-3747; gene_id MSTRG.7658; transcript_id MSTRG.7658.7;
chr2	transdecoder	five_prime_utr	132142514	132142532	.	+	.	gene_name 98130027|unknown-3747; gene_id MSTRG.7658; transcript_id MSTRG.7658.8;
chr2	transdecoder	exon	132142514	132142712	.	+	.	gene_name 98130027|unknown-3747; gene_id MSTRG.7658; transcript_id MSTRG.7658.1;
chr2	transdecoder	exon	132142514	132142712	.	+	.	gene_name 98130027|unknown-3747; gene_id MSTRG.7658; transcript_id MSTRG.7658.2;
chr2	transdecoder	exon	132142514	132142712	.	+	.	gene_name 98130027|unknown-3747; gene_id MSTRG.7658; transcript_id MSTRG.7658.4;
chr2	transdecoder	exon	132142514	132142712	.	+	.	gene_name 98130027|unknown-3747; gene_id MSTRG.7658; transcript_id MSTRG.7658.5;
chr2	transdecoder	exon	132142514	132142712	.	+	.	gene_name 98130027|unknown-3747; gene_id MSTRG.7658; transcript_id MSTRG.7658.6;
chr2	transdecoder	exon	132142514	132142712	.	+	.	gene_name 98130027|unknown-3747; gene_id MSTRG.7658; transcript_id MSTRG.7658.7;
chr2	transdecoder	exon	132142514	132142712	.	+	.	gene_name 98130027|unknown-3747; gene_id MSTRG.7658; transcript_id MSTRG.7658.8;
chr2	transdecoder	CDS	132142533	132142712	.	+	0	gene_name 98130027|unknown-3747; gene_id MSTRG.7658; transcript_id MSTRG.7658.1;
chr2	transdecoder	CDS	132142533	132142712	.	+	0	gene_name 98130027|unknown-3747; gene_id MSTRG.7658; transcript_id MSTRG.7658.2;
chr2	transdecoder	CDS	132142533	132142712	.	+	0	gene_name 98130027|unknown-3747; gene_id MSTRG.7658; transcript_id MSTRG.7658.4;
chr2	transdecoder	CDS	132142533	132142712	.	+	0	gene_name 98130027|unknown-3747; gene_id MSTRG.7658; transcript_id MSTRG.7658.5;
chr2	transdecoder	CDS	132142533	132142712	.	+	0	gene_name 98130027|unknown-3747; gene_id MSTRG.7658; transcript_id MSTRG.7658.6;
chr2	transdecoder	CDS	132142533	132142712	.	+	0	gene_name 98130027|unknown-3747; gene_id MSTRG.7658; transcript_id MSTRG.7658.7;
chr2	transdecoder	CDS	132142533	132142712	.	+	0	gene_name 98130027|unknown-3747; gene_id MSTRG.7658; transcript_id MSTRG.7658.8;
chr2	transdecoder	CDS	132143355	132143544	.	+	0	gene_name 98130027|unknown-3747; gene_id MSTRG.7658; transcript_id MSTRG.7658.6;
chr2	transdecoder	exon	132143355	132143544	.	+	.	gene_name 98130027|unknown-3747; gene_id MSTRG.7658; transcript_id MSTRG.7658.6;
chr2	transdecoder	CDS	132143355	132143606	.	+	0	gene_name 98130027|unknown-3747; gene_id MSTRG.7658; transcript_id MSTRG.7658.1;
chr2	transdecoder	CDS	132143355	132143606	.	+	0	gene_name 98130027|unknown-3747; gene_id MSTRG.7658; transcript_id MSTRG.7658.2;
chr2	transdecoder	CDS	132143355	132143606	.	+	0	gene_name 98130027|unknown-3747; gene_id MSTRG.7658; transcript_id MSTRG.7658.4;
chr2	transdecoder	CDS	132143355	132143606	.	+	0	gene_name 98130027|unknown-3747; gene_id MSTRG.7658; transcript_id MSTRG.7658.5;
chr2	transdecoder	CDS	132143355	132143606	.	+	0	gene_name 98130027|unknown-3747; gene_id MSTRG.7658; transcript_id MSTRG.7658.7;
chr2	transdecoder	CDS	132143355	132143606	.	+	0	gene_name 98130027|unknown-3747; gene_id MSTRG.7658; transcript_id MSTRG.7658.8;
chr2	transdecoder	exon	132143355	132143606	.	+	.	gene_name 98130027|unknown-3747; gene_id MSTRG.7658; transcript_id MSTRG.7658.1;
chr2	transdecoder	exon	132143355	132143606	.	+	.	gene_name 98130027|unknown-3747; gene_id MSTRG.7658; transcript_id MSTRG.7658.2;
chr2	transdecoder	exon	132143355	132143606	.	+	.	gene_name 98130027|unknown-3747; gene_id MSTRG.7658; transcript_id MSTRG.7658.4;
chr2	transdecoder	exon	132143355	132143606	.	+	.	gene_name 98130027|unknown-3747; gene_id MSTRG.7658; transcript_id MSTRG.7658.5;
chr2	transdecoder	exon	132143355	132143606	.	+	.	gene_name 98130027|unknown-3747; gene_id MSTRG.7658; transcript_id MSTRG.7658.7;
chr2	transdecoder	exon	132143355	132143606	.	+	.	gene_name 98130027|unknown-3747; gene_id MSTRG.7658; transcript_id MSTRG.7658.8;
chr2	transdecoder	CDS	132145934	132146182	.	+	0	gene_name 98130027|unknown-3747; gene_id MSTRG.7658; transcript_id MSTRG.7658.1;
chr2	transdecoder	CDS	132145934	132146182	.	+	0	gene_name 98130027|unknown-3747; gene_id MSTRG.7658; transcript_id MSTRG.7658.2;
chr2	transdecoder	CDS	132145934	132146182	.	+	0	gene_name 98130027|unknown-3747; gene_id MSTRG.7658; transcript_id MSTRG.7658.4;
chr2	transdecoder	CDS	132145934	132146182	.	+	0	gene_name 98130027|unknown-3747; gene_id MSTRG.7658; transcript_id MSTRG.7658.5;
chr2	transdecoder	CDS	132145934	132146182	.	+	0	gene_name 98130027|unknown-3747; gene_id MSTRG.7658; transcript_id MSTRG.7658.7;
chr2	transdecoder	exon	132145934	132146182	.	+	.	gene_name 98130027|unknown-3747; gene_id MSTRG.7658; transcript_id MSTRG.7658.1;
chr2	transdecoder	exon	132145934	132146182	.	+	.	gene_name 98130027|unknown-3747; gene_id MSTRG.7658; transcript_id MSTRG.7658.2;
chr2	transdecoder	exon	132145934	132146182	.	+	.	gene_name 98130027|unknown-3747; gene_id MSTRG.7658; transcript_id MSTRG.7658.4;
chr2	transdecoder	exon	132145934	132146182	.	+	.	gene_name 98130027|unknown-3747; gene_id MSTRG.7658; transcript_id MSTRG.7658.5;
chr2	transdecoder	exon	132145934	132146182	.	+	.	gene_name 98130027|unknown-3747; gene_id MSTRG.7658; transcript_id MSTRG.7658.7;
chr2	transdecoder	CDS	132145934	132146211	.	+	0	gene_name 98130027|unknown-3747; gene_id MSTRG.7658; transcript_id MSTRG.7658.8;
chr2	transdecoder	exon	132145934	132146211	.	+	.	gene_name 98130027|unknown-3747; gene_id MSTRG.7658; transcript_id MSTRG.7658.8;
chr2	transdecoder	CDS	132146088	132146182	.	+	2	gene_name 98130027|unknown-3747; gene_id MSTRG.7658; transcript_id MSTRG.7658.6;
chr2	transdecoder	exon	132146088	132146182	.	+	.	gene_name 98130027|unknown-3747; gene_id MSTRG.7658; transcript_id MSTRG.7658.6;
chr2	transdecoder	CDS	132151234	132151317	.	+	0	gene_name 98130027|unknown-3747; gene_id MSTRG.7658; transcript_id MSTRG.7658.5;
chr2	transdecoder	exon	132151234	132151476	.	+	.	gene_name 98130027|unknown-3747; gene_id MSTRG.7658; transcript_id MSTRG.7658.5;
chr2	transdecoder	three_prime_utr	132151318	132151476	.	+	.	gene_name 98130027|unknown-3747; gene_id MSTRG.7658; transcript_id MSTRG.7658.5;
chr2	transdecoder	CDS	132153359	132153494	.	+	1	gene_name 98130027|unknown-3747; gene_id MSTRG.7658; transcript_id MSTRG.7658.8;
chr2	transdecoder	CDS	132153359	132153715	.	+	0	gene_name 98130027|unknown-3747; gene_id MSTRG.7658; transcript_id MSTRG.7658.1;
chr2	transdecoder	CDS	132153359	132153715	.	+	0	gene_name 98130027|unknown-3747; gene_id MSTRG.7658; transcript_id MSTRG.7658.2;
chr2	transdecoder	CDS	132153359	132153715	.	+	0	gene_name 98130027|unknown-3747; gene_id MSTRG.7658; transcript_id MSTRG.7658.6;
chr2	transdecoder	CDS	132153359	132153715	.	+	0	gene_name 98130027|unknown-3747; gene_id MSTRG.7658; transcript_id MSTRG.7658.7;
chr2	transdecoder	exon	132153359	132153780	.	+	.	gene_name 98130027|unknown-3747; gene_id MSTRG.7658; transcript_id MSTRG.7658.1;
chr2	transdecoder	exon	132153359	132153780	.	+	.	gene_name 98130027|unknown-3747; gene_id MSTRG.7658; transcript_id MSTRG.7658.2;
chr2	transdecoder	exon	132153359	132153780	.	+	.	gene_name 98130027|unknown-3747; gene_id MSTRG.7658; transcript_id MSTRG.7658.6;
chr2	transdecoder	exon	132153359	132153780	.	+	.	gene_name 98130027|unknown-3747; gene_id MSTRG.7658; transcript_id MSTRG.7658.7;
chr2	transdecoder	exon	132153359	132153780	.	+	.	gene_name 98130027|unknown-3747; gene_id MSTRG.7658; transcript_id MSTRG.7658.8;
chr2	transdecoder	three_prime_utr	132153495	132153780	.	+	.	gene_name 98130027|unknown-3747; gene_id MSTRG.7658; transcript_id MSTRG.7658.8;
chr2	transdecoder	three_prime_utr	132153716	132153780	.	+	.	gene_name 98130027|unknown-3747; gene_id MSTRG.7658; transcript_id MSTRG.7658.1;
chr2	transdecoder	three_prime_utr	132153716	132153780	.	+	.	gene_name 98130027|unknown-3747; gene_id MSTRG.7658; transcript_id MSTRG.7658.2;
chr2	transdecoder	three_prime_utr	132153716	132153780	.	+	.	gene_name 98130027|unknown-3747; gene_id MSTRG.7658; transcript_id MSTRG.7658.6;
chr2	transdecoder	three_prime_utr	132153716	132153780	.	+	.	gene_name 98130027|unknown-3747; gene_id MSTRG.7658; transcript_id MSTRG.7658.7;
chr2	StringTie	exon	132167209	132167575	.	.	.	gene_name 98303815|unknown-15787; gene_id MSTRG.7659; transcript_id MSTRG.7659.1;
chr2	StringTie	transcript	132167209	132167575	.	.	.	gene_name 98303815|unknown-15787; gene_id MSTRG.7659; transcript_id MSTRG.7659.1; gene_biotype non-coding; Info NA; ref_name -; class_code u; inherit_ref FALSE;
chr2	transdecoder	CDS	132169125	132169229	.	+	0	gene_name 98130027|unknown-3747; gene_id MSTRG.7658; transcript_id MSTRG.7658.4;
chr2	transdecoder	exon	132169125	132169229	.	+	.	gene_name 98130027|unknown-3747; gene_id MSTRG.7658; transcript_id MSTRG.7658.4;
chr2	transdecoder	CDS	132169475	132169492	.	+	0	gene_name 98130027|unknown-3747; gene_id MSTRG.7658; transcript_id MSTRG.7658.4;
chr2	transdecoder	exon	132169475	132169619	.	+	.	gene_name 98130027|unknown-3747; gene_id MSTRG.7658; transcript_id MSTRG.7658.4;
chr2	transdecoder	three_prime_utr	132169493	132169619	.	+	.	gene_name 98130027|unknown-3747; gene_id MSTRG.7658; transcript_id MSTRG.7658.4;
chr2	transdecoder	exon	132197514	132197698	.	+	.	gene_name 98303816|gp139-25; gene_id MSTRG.7660; transcript_id MSTRG.7660.1;
chr2	transdecoder	gene	132197514	132201437	.	+	.	gene_name 98303816|gp139-25; gene_id MSTRG.7660; transcript_id NA; gene_biotype protein_coding; Info ORF type:5prime_partial (+),score=27.33,sp|Q6DWJ6|GP139_HUMAN|23.077|1.18e-04; ref_name -; class_code u; inherit_ref FALSE;
chr2	transdecoder	transcript	132197514	132201437	.	+	.	gene_name 98303816|gp139-25; gene_id MSTRG.7660; transcript_id MSTRG.7660.1; gene_biotype protein_coding; Info ORF type:5prime_partial (+),score=27.33,sp|Q6DWJ6|GP139_HUMAN|23.077|1.18e-04; ref_name -; class_code u; inherit_ref FALSE;
chr2	transdecoder	CDS	132197515	132197698	.	+	0	gene_name 98303816|gp139-25; gene_id MSTRG.7660; transcript_id MSTRG.7660.1;
chr2	transdecoder	CDS	132199445	132199549	.	+	2	gene_name 98303816|gp139-25; gene_id MSTRG.7660; transcript_id MSTRG.7660.1;
chr2	transdecoder	exon	132199445	132199549	.	+	.	gene_name 98303816|gp139-25; gene_id MSTRG.7660; transcript_id MSTRG.7660.1;
chr2	transdecoder	CDS	132200559	132201187	.	+	2	gene_name 98303816|gp139-25; gene_id MSTRG.7660; transcript_id MSTRG.7660.1;
chr2	transdecoder	exon	132200559	132201437	.	+	.	gene_name 98303816|gp139-25; gene_id MSTRG.7660; transcript_id MSTRG.7660.1;
chr2	transdecoder	three_prime_utr	132201188	132201437	.	+	.	gene_name 98303816|gp139-25; gene_id MSTRG.7660; transcript_id MSTRG.7660.1;
chr2	StringTie	exon	132206569	132206717	.	-	.	gene_name 98303817|unknown-15788; gene_id MSTRG.7661; transcript_id MSTRG.7661.1;
chr2	StringTie	transcript	132206569	132207145	.	-	.	gene_name 98303817|unknown-15788; gene_id MSTRG.7661; transcript_id MSTRG.7661.1; gene_biotype non-coding; Info NA; ref_name -; class_code u; inherit_ref FALSE;
chr2	StringTie	exon	132206812	132207145	.	-	.	gene_name 98303817|unknown-15788; gene_id MSTRG.7661; transcript_id MSTRG.7661.1;
chr2	StringTie	exon	132207763	132208189	.	.	.	gene_name 98303818|unknown-15789; gene_id MSTRG.7662; transcript_id MSTRG.7662.1;
chr2	StringTie	transcript	132207763	132208189	.	.	.	gene_name 98303818|unknown-15789; gene_id MSTRG.7662; transcript_id MSTRG.7662.1; gene_biotype non-coding; Info NA; ref_name 98031437|tkt; class_code p; inherit_ref FALSE;
chr2	transdecoder	three_prime_utr	132208555	132208592	.	-	.	gene_name 98031437|tkt; gene_id MSTRG.7663; transcript_id MSTRG.7663.1;
chr2	transdecoder	exon	132208555	132210469	.	-	.	gene_name 98031437|tkt; gene_id MSTRG.7663; transcript_id MSTRG.7663.1;
chr2	transdecoder	gene	132208555	132214872	.	-	.	gene_name 98031437|tkt; gene_id MSTRG.7663; transcript_id NA; gene_biotype protein_coding; Info ORF type:5prime_partial (+),score=98.62,sp|P29401|TKT_HUMAN|51.043|0.0; ref_name 98031437|tkt; class_code =,j; inherit_ref TRUE;
chr2	transdecoder	transcript	132208555	132214872	.	-	.	gene_name 98031437|tkt; gene_id MSTRG.7663; transcript_id MSTRG.7663.1; gene_biotype protein_coding; Info ORF type:5prime_partial (+),score=98.62,sp|P29401|TKT_HUMAN|51.043|0.0; ref_name 98031437|tkt; class_code =,j; inherit_ref TRUE;
chr2	transdecoder	three_prime_utr	132208559	132208592	.	-	.	gene_name 98031437|tkt; gene_id MSTRG.7663; transcript_id MSTRG.7663.2;
chr2	transdecoder	exon	132208559	132210059	.	-	.	gene_name 98031437|tkt; gene_id MSTRG.7663; transcript_id MSTRG.7663.2;
chr2	transdecoder	transcript	132208559	132214872	.	-	.	gene_name 98031437|tkt; gene_id MSTRG.7663; transcript_id MSTRG.7663.2; gene_biotype protein_coding; Info ORF type:5prime_partial (+),score=98.62,sp|P29401|TKT_HUMAN|51.043|0.0; ref_name 98031437|tkt; class_code =,j; inherit_ref TRUE;
chr2	transdecoder	CDS	132208593	132210059	.	-	0	gene_name 98031437|tkt; gene_id MSTRG.7663; transcript_id MSTRG.7663.2;
chr2	transdecoder	CDS	132208593	132210469	.	-	2	gene_name 98031437|tkt; gene_id MSTRG.7663; transcript_id MSTRG.7663.1;
chr2	transdecoder	CDS	132210146	132210469	.	-	2	gene_name 98031437|tkt; gene_id MSTRG.7663; transcript_id MSTRG.7663.2;
chr2	transdecoder	exon	132210146	132210469	.	-	.	gene_name 98031437|tkt; gene_id MSTRG.7663; transcript_id MSTRG.7663.2;
chr2	transdecoder	CDS	132214832	132214871	.	-	0	gene_name 98031437|tkt; gene_id MSTRG.7663; transcript_id MSTRG.7663.1;
chr2	transdecoder	CDS	132214832	132214871	.	-	0	gene_name 98031437|tkt; gene_id MSTRG.7663; transcript_id MSTRG.7663.2;
chr2	transdecoder	exon	132214832	132214872	.	-	.	gene_name 98031437|tkt; gene_id MSTRG.7663; transcript_id MSTRG.7663.1;
chr2	transdecoder	exon	132214832	132214872	.	-	.	gene_name 98031437|tkt; gene_id MSTRG.7663; transcript_id MSTRG.7663.2;
chr2	transdecoder	three_prime_utr	132242281	132242782	.	-	.	gene_name 98200329|at2c1-2; gene_id MSTRG.7664; transcript_id MSTRG.7664.1;
chr2	transdecoder	three_prime_utr	132242281	132242782	.	-	.	gene_name 98200329|at2c1-2; gene_id MSTRG.7664; transcript_id MSTRG.7664.2;
chr2	transdecoder	exon	132242281	132242907	.	-	.	gene_name 98200329|at2c1-2; gene_id MSTRG.7664; transcript_id MSTRG.7664.1;
chr2	transdecoder	exon	132242281	132242907	.	-	.	gene_name 98200329|at2c1-2; gene_id MSTRG.7664; transcript_id MSTRG.7664.2;
chr2	transdecoder	gene	132242281	132281114	.	-	.	gene_name 98200329|at2c1-2; gene_id MSTRG.7664; transcript_id NA; gene_biotype protein_coding; Info ORF type:complete (+),score=139.10,sp|P98194|AT2C1_HUMAN|59.337|0.0; ref_name 98200329|at2c1-2; class_code j,=; inherit_ref TRUE;
chr2	transdecoder	transcript	132242281	132281114	.	-	.	gene_name 98200329|at2c1-2; gene_id MSTRG.7664; transcript_id MSTRG.7664.1; gene_biotype protein_coding; Info ORF type:complete (+),score=139.10,sp|P98194|AT2C1_HUMAN|59.337|0.0; ref_name 98200329|at2c1-2; class_code j,=; inherit_ref TRUE;
chr2	transdecoder	transcript	132242281	132281114	.	-	.	gene_name 98200329|at2c1-2; gene_id MSTRG.7664; transcript_id MSTRG.7664.2; gene_biotype protein_coding; Info ORF type:complete (+),score=139.10,sp|P98194|AT2C1_HUMAN|59.337|0.0; ref_name 98200329|at2c1-2; class_code j,=; inherit_ref TRUE;
chr2	transdecoder	three_prime_utr	132242317	132242544	.	-	.	gene_name 98200329|at2c1-2; gene_id MSTRG.7664; transcript_id MSTRG.7664.3;
chr2	transdecoder	exon	132242317	132242554	.	-	.	gene_name 98200329|at2c1-2; gene_id MSTRG.7664; transcript_id MSTRG.7664.3;
chr2	transdecoder	transcript	132242317	132281114	.	-	.	gene_name 98200329|at2c1-2; gene_id MSTRG.7664; transcript_id MSTRG.7664.3; gene_biotype protein_coding; Info ORF type:complete (+),score=139.10,sp|P98194|AT2C1_HUMAN|59.337|0.0; ref_name 98200329|at2c1-2; class_code j,=; inherit_ref TRUE;
chr2	transdecoder	three_prime_utr	132242393	132242544	.	-	.	gene_name 98200329|at2c1-2; gene_id MSTRG.7664; transcript_id MSTRG.7664.4;
chr2	transdecoder	three_prime_utr	132242393	132242544	.	-	.	gene_name 98200329|at2c1-2; gene_id MSTRG.7664; transcript_id MSTRG.7664.5;
chr2	transdecoder	exon	132242393	132242554	.	-	.	gene_name 98200329|at2c1-2; gene_id MSTRG.7664; transcript_id MSTRG.7664.4;
chr2	transdecoder	exon	132242393	132242554	.	-	.	gene_name 98200329|at2c1-2; gene_id MSTRG.7664; transcript_id MSTRG.7664.5;
chr2	transdecoder	transcript	132242393	132281114	.	-	.	gene_name 98200329|at2c1-2; gene_id MSTRG.7664; transcript_id MSTRG.7664.4; gene_biotype protein_coding; Info ORF type:complete (+),score=139.10,sp|P98194|AT2C1_HUMAN|59.337|0.0; ref_name 98200329|at2c1-2; class_code j,=; inherit_ref TRUE;
chr2	transdecoder	transcript	132242393	132281114	.	-	.	gene_name 98200329|at2c1-2; gene_id MSTRG.7664; transcript_id MSTRG.7664.5; gene_biotype protein_coding; Info ORF type:complete (+),score=139.10,sp|P98194|AT2C1_HUMAN|59.337|0.0; ref_name 98200329|at2c1-2; class_code j,=; inherit_ref TRUE;
chr2	transdecoder	CDS	132242545	132242554	.	-	1	gene_name 98200329|at2c1-2; gene_id MSTRG.7664; transcript_id MSTRG.7664.3;
chr2	transdecoder	CDS	132242545	132242554	.	-	1	gene_name 98200329|at2c1-2; gene_id MSTRG.7664; transcript_id MSTRG.7664.4;
chr2	transdecoder	CDS	132242545	132242554	.	-	1	gene_name 98200329|at2c1-2; gene_id MSTRG.7664; transcript_id MSTRG.7664.5;
chr2	transdecoder	three_prime_utr	132242672	132242782	.	-	.	gene_name 98200329|at2c1-2; gene_id MSTRG.7664; transcript_id MSTRG.7664.6;
chr2	transdecoder	exon	132242672	132242907	.	-	.	gene_name 98200329|at2c1-2; gene_id MSTRG.7664; transcript_id MSTRG.7664.6;
chr2	transdecoder	transcript	132242672	132281114	.	-	.	gene_name 98200329|at2c1-2; gene_id MSTRG.7664; transcript_id MSTRG.7664.6; gene_biotype protein_coding; Info ORF type:complete (+),score=139.10,sp|P98194|AT2C1_HUMAN|59.337|0.0; ref_name 98200329|at2c1-2; class_code j,=; inherit_ref TRUE;
chr2	transdecoder	three_prime_utr	132242673	132242782	.	-	.	gene_name 98200329|at2c1-2; gene_id MSTRG.7664; transcript_id MSTRG.7664.7;
chr2	transdecoder	exon	132242673	132242907	.	-	.	gene_name 98200329|at2c1-2; gene_id MSTRG.7664; transcript_id MSTRG.7664.7;
chr2	transdecoder	transcript	132242673	132281114	.	-	.	gene_name 98200329|at2c1-2; gene_id MSTRG.7664; transcript_id MSTRG.7664.7; gene_biotype protein_coding; Info ORF type:complete (+),score=139.10,sp|P98194|AT2C1_HUMAN|59.337|0.0; ref_name 98200329|at2c1-2; class_code j,=; inherit_ref TRUE;
chr2	transdecoder	CDS	132242783	132242907	.	-	2	gene_name 98200329|at2c1-2; gene_id MSTRG.7664; transcript_id MSTRG.7664.1;
chr2	transdecoder	CDS	132242783	132242907	.	-	2	gene_name 98200329|at2c1-2; gene_id MSTRG.7664; transcript_id MSTRG.7664.2;
chr2	transdecoder	CDS	132242783	132242907	.	-	2	gene_name 98200329|at2c1-2; gene_id MSTRG.7664; transcript_id MSTRG.7664.6;
chr2	transdecoder	CDS	132242783	132242907	.	-	2	gene_name 98200329|at2c1-2; gene_id MSTRG.7664; transcript_id MSTRG.7664.7;
chr2	transdecoder	CDS	132242793	132242907	.	-	2	gene_name 98200329|at2c1-2; gene_id MSTRG.7664; transcript_id MSTRG.7664.3;
chr2	transdecoder	CDS	132242793	132242907	.	-	2	gene_name 98200329|at2c1-2; gene_id MSTRG.7664; transcript_id MSTRG.7664.4;
chr2	transdecoder	CDS	132242793	132242907	.	-	2	gene_name 98200329|at2c1-2; gene_id MSTRG.7664; transcript_id MSTRG.7664.5;
chr2	transdecoder	exon	132242793	132242907	.	-	.	gene_name 98200329|at2c1-2; gene_id MSTRG.7664; transcript_id MSTRG.7664.3;
chr2	transdecoder	exon	132242793	132242907	.	-	.	gene_name 98200329|at2c1-2; gene_id MSTRG.7664; transcript_id MSTRG.7664.4;
chr2	transdecoder	exon	132242793	132242907	.	-	.	gene_name 98200329|at2c1-2; gene_id MSTRG.7664; transcript_id MSTRG.7664.5;
chr2	transdecoder	CDS	132245607	132245748	.	-	0	gene_name 98200329|at2c1-2; gene_id MSTRG.7664; transcript_id MSTRG.7664.1;
chr2	transdecoder	CDS	132245607	132245748	.	-	0	gene_name 98200329|at2c1-2; gene_id MSTRG.7664; transcript_id MSTRG.7664.2;
chr2	transdecoder	CDS	132245607	132245748	.	-	0	gene_name 98200329|at2c1-2; gene_id MSTRG.7664; transcript_id MSTRG.7664.3;
chr2	transdecoder	CDS	132245607	132245748	.	-	0	gene_name 98200329|at2c1-2; gene_id MSTRG.7664; transcript_id MSTRG.7664.4;
chr2	transdecoder	CDS	132245607	132245748	.	-	0	gene_name 98200329|at2c1-2; gene_id MSTRG.7664; transcript_id MSTRG.7664.5;
chr2	transdecoder	CDS	132245607	132245748	.	-	0	gene_name 98200329|at2c1-2; gene_id MSTRG.7664; transcript_id MSTRG.7664.6;
chr2	transdecoder	CDS	132245607	132245748	.	-	0	gene_name 98200329|at2c1-2; gene_id MSTRG.7664; transcript_id MSTRG.7664.7;
chr2	transdecoder	exon	132245607	132245748	.	-	.	gene_name 98200329|at2c1-2; gene_id MSTRG.7664; transcript_id MSTRG.7664.1;
chr2	transdecoder	exon	132245607	132245748	.	-	.	gene_name 98200329|at2c1-2; gene_id MSTRG.7664; transcript_id MSTRG.7664.2;
chr2	transdecoder	exon	132245607	132245748	.	-	.	gene_name 98200329|at2c1-2; gene_id MSTRG.7664; transcript_id MSTRG.7664.3;
chr2	transdecoder	exon	132245607	132245748	.	-	.	gene_name 98200329|at2c1-2; gene_id MSTRG.7664; transcript_id MSTRG.7664.4;
chr2	transdecoder	exon	132245607	132245748	.	-	.	gene_name 98200329|at2c1-2; gene_id MSTRG.7664; transcript_id MSTRG.7664.5;
chr2	transdecoder	exon	132245607	132245748	.	-	.	gene_name 98200329|at2c1-2; gene_id MSTRG.7664; transcript_id MSTRG.7664.6;
chr2	transdecoder	exon	132245607	132245748	.	-	.	gene_name 98200329|at2c1-2; gene_id MSTRG.7664; transcript_id MSTRG.7664.7;
chr2	transdecoder	CDS	132250217	132250312	.	-	0	gene_name 98200329|at2c1-2; gene_id MSTRG.7664; transcript_id MSTRG.7664.1;
chr2	transdecoder	CDS	132250217	132250312	.	-	0	gene_name 98200329|at2c1-2; gene_id MSTRG.7664; transcript_id MSTRG.7664.2;
chr2	transdecoder	CDS	132250217	132250312	.	-	0	gene_name 98200329|at2c1-2; gene_id MSTRG.7664; transcript_id MSTRG.7664.3;
chr2	transdecoder	CDS	132250217	132250312	.	-	0	gene_name 98200329|at2c1-2; gene_id MSTRG.7664; transcript_id MSTRG.7664.4;
chr2	transdecoder	CDS	132250217	132250312	.	-	0	gene_name 98200329|at2c1-2; gene_id MSTRG.7664; transcript_id MSTRG.7664.5;
chr2	transdecoder	CDS	132250217	132250312	.	-	0	gene_name 98200329|at2c1-2; gene_id MSTRG.7664; transcript_id MSTRG.7664.6;
chr2	transdecoder	CDS	132250217	132250312	.	-	0	gene_name 98200329|at2c1-2; gene_id MSTRG.7664; transcript_id MSTRG.7664.7;
chr2	transdecoder	exon	132250217	132250312	.	-	.	gene_name 98200329|at2c1-2; gene_id MSTRG.7664; transcript_id MSTRG.7664.1;
chr2	transdecoder	exon	132250217	132250312	.	-	.	gene_name 98200329|at2c1-2; gene_id MSTRG.7664; transcript_id MSTRG.7664.2;
chr2	transdecoder	exon	132250217	132250312	.	-	.	gene_name 98200329|at2c1-2; gene_id MSTRG.7664; transcript_id MSTRG.7664.3;
chr2	transdecoder	exon	132250217	132250312	.	-	.	gene_name 98200329|at2c1-2; gene_id MSTRG.7664; transcript_id MSTRG.7664.4;
chr2	transdecoder	exon	132250217	132250312	.	-	.	gene_name 98200329|at2c1-2; gene_id MSTRG.7664; transcript_id MSTRG.7664.5;
chr2	transdecoder	exon	132250217	132250312	.	-	.	gene_name 98200329|at2c1-2; gene_id MSTRG.7664; transcript_id MSTRG.7664.6;
chr2	transdecoder	exon	132250217	132250312	.	-	.	gene_name 98200329|at2c1-2; gene_id MSTRG.7664; transcript_id MSTRG.7664.7;
chr2	transdecoder	CDS	132250357	132250621	.	-	1	gene_name 98200329|at2c1-2; gene_id MSTRG.7664; transcript_id MSTRG.7664.1;
chr2	transdecoder	CDS	132250357	132250621	.	-	1	gene_name 98200329|at2c1-2; gene_id MSTRG.7664; transcript_id MSTRG.7664.2;
chr2	transdecoder	CDS	132250357	132250621	.	-	1	gene_name 98200329|at2c1-2; gene_id MSTRG.7664; transcript_id MSTRG.7664.3;
chr2	transdecoder	CDS	132250357	132250621	.	-	1	gene_name 98200329|at2c1-2; gene_id MSTRG.7664; transcript_id MSTRG.7664.4;
chr2	transdecoder	CDS	132250357	132250621	.	-	1	gene_name 98200329|at2c1-2; gene_id MSTRG.7664; transcript_id MSTRG.7664.5;
chr2	transdecoder	CDS	132250357	132250621	.	-	1	gene_name 98200329|at2c1-2; gene_id MSTRG.7664; transcript_id MSTRG.7664.6;
chr2	transdecoder	CDS	132250357	132250621	.	-	1	gene_name 98200329|at2c1-2; gene_id MSTRG.7664; transcript_id MSTRG.7664.7;
chr2	transdecoder	exon	132250357	132250621	.	-	.	gene_name 98200329|at2c1-2; gene_id MSTRG.7664; transcript_id MSTRG.7664.1;
chr2	transdecoder	exon	132250357	132250621	.	-	.	gene_name 98200329|at2c1-2; gene_id MSTRG.7664; transcript_id MSTRG.7664.2;
chr2	transdecoder	exon	132250357	132250621	.	-	.	gene_name 98200329|at2c1-2; gene_id MSTRG.7664; transcript_id MSTRG.7664.3;
chr2	transdecoder	exon	132250357	132250621	.	-	.	gene_name 98200329|at2c1-2; gene_id MSTRG.7664; transcript_id MSTRG.7664.4;
chr2	transdecoder	exon	132250357	132250621	.	-	.	gene_name 98200329|at2c1-2; gene_id MSTRG.7664; transcript_id MSTRG.7664.5;
chr2	transdecoder	exon	132250357	132250621	.	-	.	gene_name 98200329|at2c1-2; gene_id MSTRG.7664; transcript_id MSTRG.7664.6;
chr2	transdecoder	exon	132250357	132250621	.	-	.	gene_name 98200329|at2c1-2; gene_id MSTRG.7664; transcript_id MSTRG.7664.7;
chr2	transdecoder	CDS	132252933	132253001	.	-	1	gene_name 98200329|at2c1-2; gene_id MSTRG.7664; transcript_id MSTRG.7664.1;
chr2	transdecoder	CDS	132252933	132253001	.	-	1	gene_name 98200329|at2c1-2; gene_id MSTRG.7664; transcript_id MSTRG.7664.2;
chr2	transdecoder	CDS	132252933	132253001	.	-	1	gene_name 98200329|at2c1-2; gene_id MSTRG.7664; transcript_id MSTRG.7664.3;
chr2	transdecoder	CDS	132252933	132253001	.	-	1	gene_name 98200329|at2c1-2; gene_id MSTRG.7664; transcript_id MSTRG.7664.4;
chr2	transdecoder	CDS	132252933	132253001	.	-	1	gene_name 98200329|at2c1-2; gene_id MSTRG.7664; transcript_id MSTRG.7664.5;
chr2	transdecoder	CDS	132252933	132253001	.	-	1	gene_name 98200329|at2c1-2; gene_id MSTRG.7664; transcript_id MSTRG.7664.6;
chr2	transdecoder	CDS	132252933	132253001	.	-	1	gene_name 98200329|at2c1-2; gene_id MSTRG.7664; transcript_id MSTRG.7664.7;
chr2	transdecoder	exon	132252933	132253001	.	-	.	gene_name 98200329|at2c1-2; gene_id MSTRG.7664; transcript_id MSTRG.7664.1;
chr2	transdecoder	exon	132252933	132253001	.	-	.	gene_name 98200329|at2c1-2; gene_id MSTRG.7664; transcript_id MSTRG.7664.2;
chr2	transdecoder	exon	132252933	132253001	.	-	.	gene_name 98200329|at2c1-2; gene_id MSTRG.7664; transcript_id MSTRG.7664.3;
chr2	transdecoder	exon	132252933	132253001	.	-	.	gene_name 98200329|at2c1-2; gene_id MSTRG.7664; transcript_id MSTRG.7664.4;
chr2	transdecoder	exon	132252933	132253001	.	-	.	gene_name 98200329|at2c1-2; gene_id MSTRG.7664; transcript_id MSTRG.7664.5;
chr2	transdecoder	exon	132252933	132253001	.	-	.	gene_name 98200329|at2c1-2; gene_id MSTRG.7664; transcript_id MSTRG.7664.6;
chr2	transdecoder	exon	132252933	132253001	.	-	.	gene_name 98200329|at2c1-2; gene_id MSTRG.7664; transcript_id MSTRG.7664.7;
chr2	transdecoder	CDS	132253378	132253595	.	-	0	gene_name 98200329|at2c1-2; gene_id MSTRG.7664; transcript_id MSTRG.7664.1;
chr2	transdecoder	CDS	132253378	132253595	.	-	0	gene_name 98200329|at2c1-2; gene_id MSTRG.7664; transcript_id MSTRG.7664.2;
chr2	transdecoder	CDS	132253378	132253595	.	-	0	gene_name 98200329|at2c1-2; gene_id MSTRG.7664; transcript_id MSTRG.7664.3;
chr2	transdecoder	CDS	132253378	132253595	.	-	0	gene_name 98200329|at2c1-2; gene_id MSTRG.7664; transcript_id MSTRG.7664.4;
chr2	transdecoder	CDS	132253378	132253595	.	-	0	gene_name 98200329|at2c1-2; gene_id MSTRG.7664; transcript_id MSTRG.7664.5;
chr2	transdecoder	CDS	132253378	132253595	.	-	0	gene_name 98200329|at2c1-2; gene_id MSTRG.7664; transcript_id MSTRG.7664.6;
chr2	transdecoder	CDS	132253378	132253595	.	-	0	gene_name 98200329|at2c1-2; gene_id MSTRG.7664; transcript_id MSTRG.7664.7;
chr2	transdecoder	exon	132253378	132253595	.	-	.	gene_name 98200329|at2c1-2; gene_id MSTRG.7664; transcript_id MSTRG.7664.1;
chr2	transdecoder	exon	132253378	132253595	.	-	.	gene_name 98200329|at2c1-2; gene_id MSTRG.7664; transcript_id MSTRG.7664.2;
chr2	transdecoder	exon	132253378	132253595	.	-	.	gene_name 98200329|at2c1-2; gene_id MSTRG.7664; transcript_id MSTRG.7664.3;
chr2	transdecoder	exon	132253378	132253595	.	-	.	gene_name 98200329|at2c1-2; gene_id MSTRG.7664; transcript_id MSTRG.7664.4;
chr2	transdecoder	exon	132253378	132253595	.	-	.	gene_name 98200329|at2c1-2; gene_id MSTRG.7664; transcript_id MSTRG.7664.5;
chr2	transdecoder	exon	132253378	132253595	.	-	.	gene_name 98200329|at2c1-2; gene_id MSTRG.7664; transcript_id MSTRG.7664.6;
chr2	transdecoder	exon	132253378	132253595	.	-	.	gene_name 98200329|at2c1-2; gene_id MSTRG.7664; transcript_id MSTRG.7664.7;
chr2	transdecoder	CDS	132253896	132253993	.	-	2	gene_name 98200329|at2c1-2; gene_id MSTRG.7664; transcript_id MSTRG.7664.1;
chr2	transdecoder	CDS	132253896	132253993	.	-	2	gene_name 98200329|at2c1-2; gene_id MSTRG.7664; transcript_id MSTRG.7664.2;
chr2	transdecoder	CDS	132253896	132253993	.	-	2	gene_name 98200329|at2c1-2; gene_id MSTRG.7664; transcript_id MSTRG.7664.3;
chr2	transdecoder	CDS	132253896	132253993	.	-	2	gene_name 98200329|at2c1-2; gene_id MSTRG.7664; transcript_id MSTRG.7664.4;
chr2	transdecoder	CDS	132253896	132253993	.	-	2	gene_name 98200329|at2c1-2; gene_id MSTRG.7664; transcript_id MSTRG.7664.5;
chr2	transdecoder	CDS	132253896	132253993	.	-	2	gene_name 98200329|at2c1-2; gene_id MSTRG.7664; transcript_id MSTRG.7664.6;
chr2	transdecoder	CDS	132253896	132253993	.	-	2	gene_name 98200329|at2c1-2; gene_id MSTRG.7664; transcript_id MSTRG.7664.7;
chr2	transdecoder	exon	132253896	132253993	.	-	.	gene_name 98200329|at2c1-2; gene_id MSTRG.7664; transcript_id MSTRG.7664.1;
chr2	transdecoder	exon	132253896	132253993	.	-	.	gene_name 98200329|at2c1-2; gene_id MSTRG.7664; transcript_id MSTRG.7664.2;
chr2	transdecoder	exon	132253896	132253993	.	-	.	gene_name 98200329|at2c1-2; gene_id MSTRG.7664; transcript_id MSTRG.7664.3;
chr2	transdecoder	exon	132253896	132253993	.	-	.	gene_name 98200329|at2c1-2; gene_id MSTRG.7664; transcript_id MSTRG.7664.4;
chr2	transdecoder	exon	132253896	132253993	.	-	.	gene_name 98200329|at2c1-2; gene_id MSTRG.7664; transcript_id MSTRG.7664.5;
chr2	transdecoder	exon	132253896	132253993	.	-	.	gene_name 98200329|at2c1-2; gene_id MSTRG.7664; transcript_id MSTRG.7664.6;
chr2	transdecoder	exon	132253896	132253993	.	-	.	gene_name 98200329|at2c1-2; gene_id MSTRG.7664; transcript_id MSTRG.7664.7;
chr2	transdecoder	CDS	132258245	132258572	.	-	0	gene_name 98200329|at2c1-2; gene_id MSTRG.7664; transcript_id MSTRG.7664.1;
chr2	transdecoder	CDS	132258245	132258572	.	-	0	gene_name 98200329|at2c1-2; gene_id MSTRG.7664; transcript_id MSTRG.7664.2;
chr2	transdecoder	CDS	132258245	132258572	.	-	0	gene_name 98200329|at2c1-2; gene_id MSTRG.7664; transcript_id MSTRG.7664.3;
chr2	transdecoder	CDS	132258245	132258572	.	-	0	gene_name 98200329|at2c1-2; gene_id MSTRG.7664; transcript_id MSTRG.7664.4;
chr2	transdecoder	CDS	132258245	132258572	.	-	0	gene_name 98200329|at2c1-2; gene_id MSTRG.7664; transcript_id MSTRG.7664.5;
chr2	transdecoder	CDS	132258245	132258572	.	-	0	gene_name 98200329|at2c1-2; gene_id MSTRG.7664; transcript_id MSTRG.7664.6;
chr2	transdecoder	CDS	132258245	132258572	.	-	0	gene_name 98200329|at2c1-2; gene_id MSTRG.7664; transcript_id MSTRG.7664.7;
chr2	transdecoder	exon	132258245	132258572	.	-	.	gene_name 98200329|at2c1-2; gene_id MSTRG.7664; transcript_id MSTRG.7664.1;
chr2	transdecoder	exon	132258245	132258572	.	-	.	gene_name 98200329|at2c1-2; gene_id MSTRG.7664; transcript_id MSTRG.7664.2;
chr2	transdecoder	exon	132258245	132258572	.	-	.	gene_name 98200329|at2c1-2; gene_id MSTRG.7664; transcript_id MSTRG.7664.3;
chr2	transdecoder	exon	132258245	132258572	.	-	.	gene_name 98200329|at2c1-2; gene_id MSTRG.7664; transcript_id MSTRG.7664.4;
chr2	transdecoder	exon	132258245	132258572	.	-	.	gene_name 98200329|at2c1-2; gene_id MSTRG.7664; transcript_id MSTRG.7664.5;
chr2	transdecoder	exon	132258245	132258572	.	-	.	gene_name 98200329|at2c1-2; gene_id MSTRG.7664; transcript_id MSTRG.7664.6;
chr2	transdecoder	exon	132258245	132258572	.	-	.	gene_name 98200329|at2c1-2; gene_id MSTRG.7664; transcript_id MSTRG.7664.7;
chr2	transdecoder	CDS	132258648	132258692	.	-	0	gene_name 98200329|at2c1-2; gene_id MSTRG.7664; transcript_id MSTRG.7664.7;
chr2	transdecoder	CDS	132258648	132258857	.	-	0	gene_name 98200329|at2c1-2; gene_id MSTRG.7664; transcript_id MSTRG.7664.1;
chr2	transdecoder	CDS	132258648	132258857	.	-	0	gene_name 98200329|at2c1-2; gene_id MSTRG.7664; transcript_id MSTRG.7664.4;
chr2	transdecoder	CDS	132258648	132258857	.	-	0	gene_name 98200329|at2c1-2; gene_id MSTRG.7664; transcript_id MSTRG.7664.5;
chr2	transdecoder	exon	132258648	132258857	.	-	.	gene_name 98200329|at2c1-2; gene_id MSTRG.7664; transcript_id MSTRG.7664.1;
chr2	transdecoder	exon	132258648	132258857	.	-	.	gene_name 98200329|at2c1-2; gene_id MSTRG.7664; transcript_id MSTRG.7664.4;
chr2	transdecoder	exon	132258648	132258857	.	-	.	gene_name 98200329|at2c1-2; gene_id MSTRG.7664; transcript_id MSTRG.7664.5;
chr2	transdecoder	exon	132258648	132258857	.	-	.	gene_name 98200329|at2c1-2; gene_id MSTRG.7664; transcript_id MSTRG.7664.7;
chr2	transdecoder	CDS	132258660	132258857	.	-	0	gene_name 98200329|at2c1-2; gene_id MSTRG.7664; transcript_id MSTRG.7664.2;
chr2	transdecoder	CDS	132258660	132258857	.	-	0	gene_name 98200329|at2c1-2; gene_id MSTRG.7664; transcript_id MSTRG.7664.3;
chr2	transdecoder	CDS	132258660	132258857	.	-	0	gene_name 98200329|at2c1-2; gene_id MSTRG.7664; transcript_id MSTRG.7664.6;
chr2	transdecoder	exon	132258660	132258857	.	-	.	gene_name 98200329|at2c1-2; gene_id MSTRG.7664; transcript_id MSTRG.7664.2;
chr2	transdecoder	exon	132258660	132258857	.	-	.	gene_name 98200329|at2c1-2; gene_id MSTRG.7664; transcript_id MSTRG.7664.3;
chr2	transdecoder	exon	132258660	132258857	.	-	.	gene_name 98200329|at2c1-2; gene_id MSTRG.7664; transcript_id MSTRG.7664.6;
chr2	transdecoder	exon	132259164	132259487	.	-	.	gene_name 98200329|at2c1-2; gene_id MSTRG.7664; transcript_id MSTRG.7664.7;
chr2	transdecoder	CDS	132259204	132259487	.	-	2	gene_name 98200329|at2c1-2; gene_id MSTRG.7664; transcript_id MSTRG.7664.7;
chr2	transdecoder	CDS	132259270	132259487	.	-	2	gene_name 98200329|at2c1-2; gene_id MSTRG.7664; transcript_id MSTRG.7664.1;
chr2	transdecoder	CDS	132259270	132259487	.	-	2	gene_name 98200329|at2c1-2; gene_id MSTRG.7664; transcript_id MSTRG.7664.2;
chr2	transdecoder	CDS	132259270	132259487	.	-	2	gene_name 98200329|at2c1-2; gene_id MSTRG.7664; transcript_id MSTRG.7664.3;
chr2	transdecoder	CDS	132259270	132259487	.	-	2	gene_name 98200329|at2c1-2; gene_id MSTRG.7664; transcript_id MSTRG.7664.4;
chr2	transdecoder	CDS	132259270	132259487	.	-	2	gene_name 98200329|at2c1-2; gene_id MSTRG.7664; transcript_id MSTRG.7664.5;
chr2	transdecoder	CDS	132259270	132259487	.	-	2	gene_name 98200329|at2c1-2; gene_id MSTRG.7664; transcript_id MSTRG.7664.6;
chr2	transdecoder	exon	132259270	132259487	.	-	.	gene_name 98200329|at2c1-2; gene_id MSTRG.7664; transcript_id MSTRG.7664.1;
chr2	transdecoder	exon	132259270	132259487	.	-	.	gene_name 98200329|at2c1-2; gene_id MSTRG.7664; transcript_id MSTRG.7664.2;
chr2	transdecoder	exon	132259270	132259487	.	-	.	gene_name 98200329|at2c1-2; gene_id MSTRG.7664; transcript_id MSTRG.7664.3;
chr2	transdecoder	exon	132259270	132259487	.	-	.	gene_name 98200329|at2c1-2; gene_id MSTRG.7664; transcript_id MSTRG.7664.4;
chr2	transdecoder	exon	132259270	132259487	.	-	.	gene_name 98200329|at2c1-2; gene_id MSTRG.7664; transcript_id MSTRG.7664.5;
chr2	transdecoder	exon	132259270	132259487	.	-	.	gene_name 98200329|at2c1-2; gene_id MSTRG.7664; transcript_id MSTRG.7664.6;
chr2	transdecoder	CDS	132259546	132259670	.	-	1	gene_name 98200329|at2c1-2; gene_id MSTRG.7664; transcript_id MSTRG.7664.1;
chr2	transdecoder	CDS	132259546	132259670	.	-	1	gene_name 98200329|at2c1-2; gene_id MSTRG.7664; transcript_id MSTRG.7664.2;
chr2	transdecoder	CDS	132259546	132259670	.	-	1	gene_name 98200329|at2c1-2; gene_id MSTRG.7664; transcript_id MSTRG.7664.3;
chr2	transdecoder	CDS	132259546	132259670	.	-	1	gene_name 98200329|at2c1-2; gene_id MSTRG.7664; transcript_id MSTRG.7664.4;
chr2	transdecoder	CDS	132259546	132259670	.	-	1	gene_name 98200329|at2c1-2; gene_id MSTRG.7664; transcript_id MSTRG.7664.5;
chr2	transdecoder	CDS	132259546	132259670	.	-	1	gene_name 98200329|at2c1-2; gene_id MSTRG.7664; transcript_id MSTRG.7664.6;
chr2	transdecoder	CDS	132259546	132259670	.	-	1	gene_name 98200329|at2c1-2; gene_id MSTRG.7664; transcript_id MSTRG.7664.7;
chr2	transdecoder	exon	132259546	132259670	.	-	.	gene_name 98200329|at2c1-2; gene_id MSTRG.7664; transcript_id MSTRG.7664.1;
chr2	transdecoder	exon	132259546	132259670	.	-	.	gene_name 98200329|at2c1-2; gene_id MSTRG.7664; transcript_id MSTRG.7664.2;
chr2	transdecoder	exon	132259546	132259670	.	-	.	gene_name 98200329|at2c1-2; gene_id MSTRG.7664; transcript_id MSTRG.7664.3;
chr2	transdecoder	exon	132259546	132259670	.	-	.	gene_name 98200329|at2c1-2; gene_id MSTRG.7664; transcript_id MSTRG.7664.4;
chr2	transdecoder	exon	132259546	132259670	.	-	.	gene_name 98200329|at2c1-2; gene_id MSTRG.7664; transcript_id MSTRG.7664.5;
chr2	transdecoder	exon	132259546	132259670	.	-	.	gene_name 98200329|at2c1-2; gene_id MSTRG.7664; transcript_id MSTRG.7664.6;
chr2	transdecoder	exon	132259546	132259670	.	-	.	gene_name 98200329|at2c1-2; gene_id MSTRG.7664; transcript_id MSTRG.7664.7;
chr2	transdecoder	CDS	132260784	132260850	.	-	2	gene_name 98200329|at2c1-2; gene_id MSTRG.7664; transcript_id MSTRG.7664.1;
chr2	transdecoder	CDS	132260784	132260850	.	-	2	gene_name 98200329|at2c1-2; gene_id MSTRG.7664; transcript_id MSTRG.7664.2;
chr2	transdecoder	CDS	132260784	132260850	.	-	2	gene_name 98200329|at2c1-2; gene_id MSTRG.7664; transcript_id MSTRG.7664.3;
chr2	transdecoder	CDS	132260784	132260850	.	-	2	gene_name 98200329|at2c1-2; gene_id MSTRG.7664; transcript_id MSTRG.7664.4;
chr2	transdecoder	CDS	132260784	132260850	.	-	2	gene_name 98200329|at2c1-2; gene_id MSTRG.7664; transcript_id MSTRG.7664.5;
chr2	transdecoder	CDS	132260784	132260850	.	-	2	gene_name 98200329|at2c1-2; gene_id MSTRG.7664; transcript_id MSTRG.7664.6;
chr2	transdecoder	CDS	132260784	132260850	.	-	2	gene_name 98200329|at2c1-2; gene_id MSTRG.7664; transcript_id MSTRG.7664.7;
chr2	transdecoder	exon	132260784	132260850	.	-	.	gene_name 98200329|at2c1-2; gene_id MSTRG.7664; transcript_id MSTRG.7664.1;
chr2	transdecoder	exon	132260784	132260850	.	-	.	gene_name 98200329|at2c1-2; gene_id MSTRG.7664; transcript_id MSTRG.7664.2;
chr2	transdecoder	exon	132260784	132260850	.	-	.	gene_name 98200329|at2c1-2; gene_id MSTRG.7664; transcript_id MSTRG.7664.3;
chr2	transdecoder	exon	132260784	132260850	.	-	.	gene_name 98200329|at2c1-2; gene_id MSTRG.7664; transcript_id MSTRG.7664.4;
chr2	transdecoder	exon	132260784	132260850	.	-	.	gene_name 98200329|at2c1-2; gene_id MSTRG.7664; transcript_id MSTRG.7664.5;
chr2	transdecoder	exon	132260784	132260850	.	-	.	gene_name 98200329|at2c1-2; gene_id MSTRG.7664; transcript_id MSTRG.7664.6;
chr2	transdecoder	exon	132260784	132260850	.	-	.	gene_name 98200329|at2c1-2; gene_id MSTRG.7664; transcript_id MSTRG.7664.7;
chr2	transdecoder	CDS	132262354	132262648	.	-	0	gene_name 98200329|at2c1-2; gene_id MSTRG.7664; transcript_id MSTRG.7664.1;
chr2	transdecoder	CDS	132262354	132262648	.	-	0	gene_name 98200329|at2c1-2; gene_id MSTRG.7664; transcript_id MSTRG.7664.2;
chr2	transdecoder	CDS	132262354	132262648	.	-	0	gene_name 98200329|at2c1-2; gene_id MSTRG.7664; transcript_id MSTRG.7664.3;
chr2	transdecoder	CDS	132262354	132262648	.	-	0	gene_name 98200329|at2c1-2; gene_id MSTRG.7664; transcript_id MSTRG.7664.4;
chr2	transdecoder	CDS	132262354	132262648	.	-	0	gene_name 98200329|at2c1-2; gene_id MSTRG.7664; transcript_id MSTRG.7664.5;
chr2	transdecoder	CDS	132262354	132262648	.	-	0	gene_name 98200329|at2c1-2; gene_id MSTRG.7664; transcript_id MSTRG.7664.6;
chr2	transdecoder	CDS	132262354	132262648	.	-	0	gene_name 98200329|at2c1-2; gene_id MSTRG.7664; transcript_id MSTRG.7664.7;
chr2	transdecoder	exon	132262354	132262648	.	-	.	gene_name 98200329|at2c1-2; gene_id MSTRG.7664; transcript_id MSTRG.7664.1;
chr2	transdecoder	exon	132262354	132262648	.	-	.	gene_name 98200329|at2c1-2; gene_id MSTRG.7664; transcript_id MSTRG.7664.2;
chr2	transdecoder	exon	132262354	132262648	.	-	.	gene_name 98200329|at2c1-2; gene_id MSTRG.7664; transcript_id MSTRG.7664.3;
chr2	transdecoder	exon	132262354	132262648	.	-	.	gene_name 98200329|at2c1-2; gene_id MSTRG.7664; transcript_id MSTRG.7664.4;
chr2	transdecoder	exon	132262354	132262648	.	-	.	gene_name 98200329|at2c1-2; gene_id MSTRG.7664; transcript_id MSTRG.7664.5;
chr2	transdecoder	exon	132262354	132262648	.	-	.	gene_name 98200329|at2c1-2; gene_id MSTRG.7664; transcript_id MSTRG.7664.6;
chr2	transdecoder	exon	132262354	132262648	.	-	.	gene_name 98200329|at2c1-2; gene_id MSTRG.7664; transcript_id MSTRG.7664.7;
chr2	transdecoder	CDS	132264141	132264249	.	-	1	gene_name 98200329|at2c1-2; gene_id MSTRG.7664; transcript_id MSTRG.7664.1;
chr2	transdecoder	CDS	132264141	132264249	.	-	1	gene_name 98200329|at2c1-2; gene_id MSTRG.7664; transcript_id MSTRG.7664.2;
chr2	transdecoder	CDS	132264141	132264249	.	-	1	gene_name 98200329|at2c1-2; gene_id MSTRG.7664; transcript_id MSTRG.7664.3;
chr2	transdecoder	CDS	132264141	132264249	.	-	1	gene_name 98200329|at2c1-2; gene_id MSTRG.7664; transcript_id MSTRG.7664.4;
chr2	transdecoder	CDS	132264141	132264249	.	-	1	gene_name 98200329|at2c1-2; gene_id MSTRG.7664; transcript_id MSTRG.7664.5;
chr2	transdecoder	CDS	132264141	132264249	.	-	1	gene_name 98200329|at2c1-2; gene_id MSTRG.7664; transcript_id MSTRG.7664.6;
chr2	transdecoder	CDS	132264141	132264249	.	-	1	gene_name 98200329|at2c1-2; gene_id MSTRG.7664; transcript_id MSTRG.7664.7;
chr2	transdecoder	exon	132264141	132264249	.	-	.	gene_name 98200329|at2c1-2; gene_id MSTRG.7664; transcript_id MSTRG.7664.1;
chr2	transdecoder	exon	132264141	132264249	.	-	.	gene_name 98200329|at2c1-2; gene_id MSTRG.7664; transcript_id MSTRG.7664.2;
chr2	transdecoder	exon	132264141	132264249	.	-	.	gene_name 98200329|at2c1-2; gene_id MSTRG.7664; transcript_id MSTRG.7664.3;
chr2	transdecoder	exon	132264141	132264249	.	-	.	gene_name 98200329|at2c1-2; gene_id MSTRG.7664; transcript_id MSTRG.7664.4;
chr2	transdecoder	exon	132264141	132264249	.	-	.	gene_name 98200329|at2c1-2; gene_id MSTRG.7664; transcript_id MSTRG.7664.5;
chr2	transdecoder	exon	132264141	132264249	.	-	.	gene_name 98200329|at2c1-2; gene_id MSTRG.7664; transcript_id MSTRG.7664.6;
chr2	transdecoder	exon	132264141	132264249	.	-	.	gene_name 98200329|at2c1-2; gene_id MSTRG.7664; transcript_id MSTRG.7664.7;
chr2	transdecoder	CDS	132270394	132270491	.	-	0	gene_name 98200329|at2c1-2; gene_id MSTRG.7664; transcript_id MSTRG.7664.1;
chr2	transdecoder	CDS	132270394	132270491	.	-	0	gene_name 98200329|at2c1-2; gene_id MSTRG.7664; transcript_id MSTRG.7664.2;
chr2	transdecoder	CDS	132270394	132270491	.	-	0	gene_name 98200329|at2c1-2; gene_id MSTRG.7664; transcript_id MSTRG.7664.3;
chr2	transdecoder	CDS	132270394	132270491	.	-	0	gene_name 98200329|at2c1-2; gene_id MSTRG.7664; transcript_id MSTRG.7664.5;
chr2	transdecoder	CDS	132270394	132270491	.	-	0	gene_name 98200329|at2c1-2; gene_id MSTRG.7664; transcript_id MSTRG.7664.7;
chr2	transdecoder	exon	132270394	132270491	.	-	.	gene_name 98200329|at2c1-2; gene_id MSTRG.7664; transcript_id MSTRG.7664.1;
chr2	transdecoder	exon	132270394	132270491	.	-	.	gene_name 98200329|at2c1-2; gene_id MSTRG.7664; transcript_id MSTRG.7664.2;
chr2	transdecoder	exon	132270394	132270491	.	-	.	gene_name 98200329|at2c1-2; gene_id MSTRG.7664; transcript_id MSTRG.7664.3;
chr2	transdecoder	exon	132270394	132270491	.	-	.	gene_name 98200329|at2c1-2; gene_id MSTRG.7664; transcript_id MSTRG.7664.5;
chr2	transdecoder	exon	132270394	132270491	.	-	.	gene_name 98200329|at2c1-2; gene_id MSTRG.7664; transcript_id MSTRG.7664.7;
chr2	transdecoder	CDS	132270398	132270491	.	-	0	gene_name 98200329|at2c1-2; gene_id MSTRG.7664; transcript_id MSTRG.7664.4;
chr2	transdecoder	CDS	132270398	132270491	.	-	0	gene_name 98200329|at2c1-2; gene_id MSTRG.7664; transcript_id MSTRG.7664.6;
chr2	transdecoder	exon	132270398	132270491	.	-	.	gene_name 98200329|at2c1-2; gene_id MSTRG.7664; transcript_id MSTRG.7664.4;
chr2	transdecoder	exon	132270398	132270491	.	-	.	gene_name 98200329|at2c1-2; gene_id MSTRG.7664; transcript_id MSTRG.7664.6;
chr2	transdecoder	CDS	132270537	132270626	.	-	0	gene_name 98200329|at2c1-2; gene_id MSTRG.7664; transcript_id MSTRG.7664.1;
chr2	transdecoder	CDS	132270537	132270626	.	-	0	gene_name 98200329|at2c1-2; gene_id MSTRG.7664; transcript_id MSTRG.7664.2;
chr2	transdecoder	CDS	132270537	132270626	.	-	0	gene_name 98200329|at2c1-2; gene_id MSTRG.7664; transcript_id MSTRG.7664.3;
chr2	transdecoder	CDS	132270537	132270626	.	-	0	gene_name 98200329|at2c1-2; gene_id MSTRG.7664; transcript_id MSTRG.7664.4;
chr2	transdecoder	CDS	132270537	132270626	.	-	0	gene_name 98200329|at2c1-2; gene_id MSTRG.7664; transcript_id MSTRG.7664.5;
chr2	transdecoder	CDS	132270537	132270626	.	-	0	gene_name 98200329|at2c1-2; gene_id MSTRG.7664; transcript_id MSTRG.7664.6;
chr2	transdecoder	CDS	132270537	132270626	.	-	0	gene_name 98200329|at2c1-2; gene_id MSTRG.7664; transcript_id MSTRG.7664.7;
chr2	transdecoder	exon	132270537	132270626	.	-	.	gene_name 98200329|at2c1-2; gene_id MSTRG.7664; transcript_id MSTRG.7664.1;
chr2	transdecoder	exon	132270537	132270626	.	-	.	gene_name 98200329|at2c1-2; gene_id MSTRG.7664; transcript_id MSTRG.7664.2;
chr2	transdecoder	exon	132270537	132270626	.	-	.	gene_name 98200329|at2c1-2; gene_id MSTRG.7664; transcript_id MSTRG.7664.3;
chr2	transdecoder	exon	132270537	132270626	.	-	.	gene_name 98200329|at2c1-2; gene_id MSTRG.7664; transcript_id MSTRG.7664.4;
chr2	transdecoder	exon	132270537	132270626	.	-	.	gene_name 98200329|at2c1-2; gene_id MSTRG.7664; transcript_id MSTRG.7664.5;
chr2	transdecoder	exon	132270537	132270626	.	-	.	gene_name 98200329|at2c1-2; gene_id MSTRG.7664; transcript_id MSTRG.7664.6;
chr2	transdecoder	exon	132270537	132270626	.	-	.	gene_name 98200329|at2c1-2; gene_id MSTRG.7664; transcript_id MSTRG.7664.7;
chr2	transdecoder	CDS	132270675	132270787	.	-	2	gene_name 98200329|at2c1-2; gene_id MSTRG.7664; transcript_id MSTRG.7664.1;
chr2	transdecoder	CDS	132270675	132270787	.	-	2	gene_name 98200329|at2c1-2; gene_id MSTRG.7664; transcript_id MSTRG.7664.2;
chr2	transdecoder	CDS	132270675	132270787	.	-	2	gene_name 98200329|at2c1-2; gene_id MSTRG.7664; transcript_id MSTRG.7664.3;
chr2	transdecoder	CDS	132270675	132270787	.	-	2	gene_name 98200329|at2c1-2; gene_id MSTRG.7664; transcript_id MSTRG.7664.4;
chr2	transdecoder	CDS	132270675	132270787	.	-	2	gene_name 98200329|at2c1-2; gene_id MSTRG.7664; transcript_id MSTRG.7664.5;
chr2	transdecoder	CDS	132270675	132270787	.	-	2	gene_name 98200329|at2c1-2; gene_id MSTRG.7664; transcript_id MSTRG.7664.6;
chr2	transdecoder	CDS	132270675	132270787	.	-	2	gene_name 98200329|at2c1-2; gene_id MSTRG.7664; transcript_id MSTRG.7664.7;
chr2	transdecoder	exon	132270675	132270787	.	-	.	gene_name 98200329|at2c1-2; gene_id MSTRG.7664; transcript_id MSTRG.7664.1;
chr2	transdecoder	exon	132270675	132270787	.	-	.	gene_name 98200329|at2c1-2; gene_id MSTRG.7664; transcript_id MSTRG.7664.2;
chr2	transdecoder	exon	132270675	132270787	.	-	.	gene_name 98200329|at2c1-2; gene_id MSTRG.7664; transcript_id MSTRG.7664.3;
chr2	transdecoder	exon	132270675	132270787	.	-	.	gene_name 98200329|at2c1-2; gene_id MSTRG.7664; transcript_id MSTRG.7664.4;
chr2	transdecoder	exon	132270675	132270787	.	-	.	gene_name 98200329|at2c1-2; gene_id MSTRG.7664; transcript_id MSTRG.7664.5;
chr2	transdecoder	exon	132270675	132270787	.	-	.	gene_name 98200329|at2c1-2; gene_id MSTRG.7664; transcript_id MSTRG.7664.6;
chr2	transdecoder	exon	132270675	132270787	.	-	.	gene_name 98200329|at2c1-2; gene_id MSTRG.7664; transcript_id MSTRG.7664.7;
chr2	transdecoder	CDS	132280857	132280941	.	-	0	gene_name 98200329|at2c1-2; gene_id MSTRG.7664; transcript_id MSTRG.7664.1;
chr2	transdecoder	CDS	132280857	132280941	.	-	0	gene_name 98200329|at2c1-2; gene_id MSTRG.7664; transcript_id MSTRG.7664.2;
chr2	transdecoder	CDS	132280857	132280941	.	-	0	gene_name 98200329|at2c1-2; gene_id MSTRG.7664; transcript_id MSTRG.7664.3;
chr2	transdecoder	CDS	132280857	132280941	.	-	0	gene_name 98200329|at2c1-2; gene_id MSTRG.7664; transcript_id MSTRG.7664.4;
chr2	transdecoder	CDS	132280857	132280941	.	-	0	gene_name 98200329|at2c1-2; gene_id MSTRG.7664; transcript_id MSTRG.7664.5;
chr2	transdecoder	CDS	132280857	132280941	.	-	0	gene_name 98200329|at2c1-2; gene_id MSTRG.7664; transcript_id MSTRG.7664.6;
chr2	transdecoder	CDS	132280857	132280941	.	-	0	gene_name 98200329|at2c1-2; gene_id MSTRG.7664; transcript_id MSTRG.7664.7;
chr2	transdecoder	exon	132280857	132281114	.	-	.	gene_name 98200329|at2c1-2; gene_id MSTRG.7664; transcript_id MSTRG.7664.1;
chr2	transdecoder	exon	132280857	132281114	.	-	.	gene_name 98200329|at2c1-2; gene_id MSTRG.7664; transcript_id MSTRG.7664.2;
chr2	transdecoder	exon	132280857	132281114	.	-	.	gene_name 98200329|at2c1-2; gene_id MSTRG.7664; transcript_id MSTRG.7664.3;
chr2	transdecoder	exon	132280857	132281114	.	-	.	gene_name 98200329|at2c1-2; gene_id MSTRG.7664; transcript_id MSTRG.7664.4;
chr2	transdecoder	exon	132280857	132281114	.	-	.	gene_name 98200329|at2c1-2; gene_id MSTRG.7664; transcript_id MSTRG.7664.5;
chr2	transdecoder	exon	132280857	132281114	.	-	.	gene_name 98200329|at2c1-2; gene_id MSTRG.7664; transcript_id MSTRG.7664.6;
chr2	transdecoder	exon	132280857	132281114	.	-	.	gene_name 98200329|at2c1-2; gene_id MSTRG.7664; transcript_id MSTRG.7664.7;
chr2	transdecoder	five_prime_utr	132280942	132281114	.	-	.	gene_name 98200329|at2c1-2; gene_id MSTRG.7664; transcript_id MSTRG.7664.1;
chr2	transdecoder	five_prime_utr	132280942	132281114	.	-	.	gene_name 98200329|at2c1-2; gene_id MSTRG.7664; transcript_id MSTRG.7664.2;
chr2	transdecoder	five_prime_utr	132280942	132281114	.	-	.	gene_name 98200329|at2c1-2; gene_id MSTRG.7664; transcript_id MSTRG.7664.3;
chr2	transdecoder	five_prime_utr	132280942	132281114	.	-	.	gene_name 98200329|at2c1-2; gene_id MSTRG.7664; transcript_id MSTRG.7664.4;
chr2	transdecoder	five_prime_utr	132280942	132281114	.	-	.	gene_name 98200329|at2c1-2; gene_id MSTRG.7664; transcript_id MSTRG.7664.5;
chr2	transdecoder	five_prime_utr	132280942	132281114	.	-	.	gene_name 98200329|at2c1-2; gene_id MSTRG.7664; transcript_id MSTRG.7664.6;
chr2	transdecoder	five_prime_utr	132280942	132281114	.	-	.	gene_name 98200329|at2c1-2; gene_id MSTRG.7664; transcript_id MSTRG.7664.7;
chr2	transdecoder	three_prime_utr	132560135	132560246	.	-	.	gene_name 98046349|lyst; gene_id MSTRG.7665; transcript_id MSTRG.7665.1;
chr2	transdecoder	exon	132560135	132561493	.	-	.	gene_name 98046349|lyst; gene_id MSTRG.7665; transcript_id MSTRG.7665.1;
chr2	transdecoder	gene	132560135	132575705	.	-	.	gene_name 98046349|lyst; gene_id MSTRG.7665; transcript_id NA; gene_biotype protein_coding; Info ORF type:complete (+),score=398.45,sp|Q99698|LYST_HUMAN|37.027|0.0; ref_name 98046349|lyst; class_code =; inherit_ref TRUE;
chr2	transdecoder	transcript	132560135	132575705	.	-	.	gene_name 98046349|lyst; gene_id MSTRG.7665; transcript_id MSTRG.7665.1; gene_biotype protein_coding; Info ORF type:complete (+),score=398.45,sp|Q99698|LYST_HUMAN|37.027|0.0; ref_name 98046349|lyst; class_code =; inherit_ref TRUE;
chr2	transdecoder	CDS	132560247	132561493	.	-	2	gene_name 98046349|lyst; gene_id MSTRG.7665; transcript_id MSTRG.7665.1;
chr2	transdecoder	CDS	132563631	132563840	.	-	2	gene_name 98046349|lyst; gene_id MSTRG.7665; transcript_id MSTRG.7665.1;
chr2	transdecoder	exon	132563631	132563840	.	-	.	gene_name 98046349|lyst; gene_id MSTRG.7665; transcript_id MSTRG.7665.1;
chr2	transdecoder	CDS	132565040	132565250	.	-	0	gene_name 98046349|lyst; gene_id MSTRG.7665; transcript_id MSTRG.7665.1;
chr2	transdecoder	exon	132565040	132565250	.	-	.	gene_name 98046349|lyst; gene_id MSTRG.7665; transcript_id MSTRG.7665.1;
chr2	transdecoder	CDS	132567802	132575655	.	-	0	gene_name 98046349|lyst; gene_id MSTRG.7665; transcript_id MSTRG.7665.1;
chr2	transdecoder	exon	132567802	132575705	.	-	.	gene_name 98046349|lyst; gene_id MSTRG.7665; transcript_id MSTRG.7665.1;
chr2	transdecoder	five_prime_utr	132575656	132575705	.	-	.	gene_name 98046349|lyst; gene_id MSTRG.7665; transcript_id MSTRG.7665.1;
chr2	transdecoder	three_prime_utr	132576124	132576149	.	-	.	gene_name 98000396|exo1; gene_id MSTRG.7666; transcript_id MSTRG.7666.1;
chr2	transdecoder	exon	132576124	132578384	.	-	.	gene_name 98000396|exo1; gene_id MSTRG.7666; transcript_id MSTRG.7666.1;
chr2	transdecoder	gene	132576124	132578384	.	-	.	gene_name 98000396|exo1; gene_id MSTRG.7666; transcript_id NA; gene_biotype protein_coding; Info ORF type:complete (+),score=92.55,sp|Q9UQ84|EXO1_HUMAN|39.286|1.43e-77; ref_name 98000396|exo1; class_code =; inherit_ref TRUE;
chr2	transdecoder	transcript	132576124	132578384	.	-	.	gene_name 98000396|exo1; gene_id MSTRG.7666; transcript_id MSTRG.7666.1; gene_biotype protein_coding; Info ORF type:complete (+),score=92.55,sp|Q9UQ84|EXO1_HUMAN|39.286|1.43e-77; ref_name 98000396|exo1; class_code =; inherit_ref TRUE;
chr2	transdecoder	CDS	132576150	132577967	.	-	0	gene_name 98000396|exo1; gene_id MSTRG.7666; transcript_id MSTRG.7666.1;
chr2	transdecoder	five_prime_utr	132577968	132578384	.	-	.	gene_name 98000396|exo1; gene_id MSTRG.7666; transcript_id MSTRG.7666.1;
chr2	StringTie	exon	132590581	132590819	.	.	.	gene_name 98303819|unknown-15790; gene_id MSTRG.7667; transcript_id MSTRG.7667.1;
chr2	StringTie	transcript	132590581	132590819	.	.	.	gene_name 98303819|unknown-15790; gene_id MSTRG.7667; transcript_id MSTRG.7667.1; gene_biotype non-coding; Info NA; ref_name -; class_code u; inherit_ref FALSE;
chr2	StringTie	exon	132604361	132604653	.	-	.	gene_name 98206159|unknown-10726; gene_id MSTRG.7668; transcript_id MSTRG.7668.1;
chr2	StringTie	transcript	132604361	132604653	.	-	.	gene_name 98206159|unknown-10726; gene_id MSTRG.7668; transcript_id MSTRG.7668.1; gene_biotype non-coding; Info NA; ref_name 98206159|unknown-10726; class_code =; inherit_ref TRUE;
chr2	transdecoder	exon	132647801	132648178	.	-	.	gene_name 98303820|crum1; gene_id MSTRG.7669; transcript_id MSTRG.7669.1;
chr2	transdecoder	gene	132647801	132651325	.	-	.	gene_name 98303820|crum1; gene_id MSTRG.7669; transcript_id NA; gene_biotype protein_coding; Info ORF type:3prime_partial (+),score=27.83,sp|P82279|CRUM1_HUMAN|43.103|5.08e-09; ref_name 98201242|fgfr3-2; class_code o; inherit_ref FALSE;
chr2	transdecoder	transcript	132647801	132651325	.	-	.	gene_name 98303820|crum1; gene_id MSTRG.7669; transcript_id MSTRG.7669.1; gene_biotype protein_coding; Info ORF type:3prime_partial (+),score=27.83,sp|P82279|CRUM1_HUMAN|43.103|5.08e-09; ref_name 98201242|fgfr3-2; class_code o; inherit_ref FALSE;
chr2	transdecoder	CDS	132647802	132648178	.	-	2	gene_name 98303820|crum1; gene_id MSTRG.7669; transcript_id MSTRG.7669.1;
chr2	transdecoder	CDS	132650996	132651263	.	-	0	gene_name 98303820|crum1; gene_id MSTRG.7669; transcript_id MSTRG.7669.1;
chr2	transdecoder	exon	132650996	132651325	.	-	.	gene_name 98303820|crum1; gene_id MSTRG.7669; transcript_id MSTRG.7669.1;
chr2	transdecoder	five_prime_utr	132651264	132651325	.	-	.	gene_name 98303820|crum1; gene_id MSTRG.7669; transcript_id MSTRG.7669.1;
chr2	StringTie	exon	132664943	132665414	.	.	.	gene_name 98303821|unknown-15791; gene_id MSTRG.7670; transcript_id MSTRG.7670.1;
chr2	StringTie	transcript	132664943	132665414	.	.	.	gene_name 98303821|unknown-15791; gene_id MSTRG.7670; transcript_id MSTRG.7670.1; gene_biotype non-coding; Info NA; ref_name -; class_code u; inherit_ref FALSE;
chr2	transdecoder	exon	132717817	132718348	.	-	.	gene_name 98200759|cp2u1-17; gene_id MSTRG.7671; transcript_id MSTRG.7671.1;
chr2	transdecoder	three_prime_utr	132717817	132718348	.	-	.	gene_name 98200759|cp2u1-17; gene_id MSTRG.7671; transcript_id MSTRG.7671.1;
chr2	transdecoder	gene	132717817	132732602	.	-	.	gene_name 98200759|cp2u1-17; gene_id MSTRG.7671; transcript_id NA; gene_biotype protein_coding; Info ORF type:complete (+),score=41.88,sp|Q7Z449|CP2U1_HUMAN|26.316|2.65e-16; ref_name 98200759|cp2u1-17; class_code j,=; inherit_ref TRUE;
chr2	transdecoder	transcript	132717817	132732602	.	-	.	gene_name 98200759|cp2u1-17; gene_id MSTRG.7671; transcript_id MSTRG.7671.1; gene_biotype protein_coding; Info ORF type:complete (+),score=41.88,sp|Q7Z449|CP2U1_HUMAN|26.316|2.65e-16; ref_name 98200759|cp2u1-17; class_code j,=; inherit_ref TRUE;
chr2	transdecoder	three_prime_utr	132717863	132718124	.	-	.	gene_name 98200759|cp2u1-17; gene_id MSTRG.7671; transcript_id MSTRG.7671.2;
chr2	transdecoder	three_prime_utr	132717863	132718124	.	-	.	gene_name 98200759|cp2u1-17; gene_id MSTRG.7671; transcript_id MSTRG.7671.3;
chr2	transdecoder	exon	132717863	132718348	.	-	.	gene_name 98200759|cp2u1-17; gene_id MSTRG.7671; transcript_id MSTRG.7671.2;
chr2	transdecoder	exon	132717863	132718348	.	-	.	gene_name 98200759|cp2u1-17; gene_id MSTRG.7671; transcript_id MSTRG.7671.3;
chr2	transdecoder	transcript	132717863	132725988	.	-	.	gene_name 98200759|cp2u1-17; gene_id MSTRG.7671; transcript_id MSTRG.7671.3; gene_biotype protein_coding; Info ORF type:complete (+),score=41.88,sp|Q7Z449|CP2U1_HUMAN|26.316|2.65e-16; ref_name 98200759|cp2u1-17; class_code j,=; inherit_ref TRUE;
chr2	transdecoder	transcript	132717863	132732602	.	-	.	gene_name 98200759|cp2u1-17; gene_id MSTRG.7671; transcript_id MSTRG.7671.2; gene_biotype protein_coding; Info ORF type:complete (+),score=41.88,sp|Q7Z449|CP2U1_HUMAN|26.316|2.65e-16; ref_name 98200759|cp2u1-17; class_code j,=; inherit_ref TRUE;
chr2	transdecoder	three_prime_utr	132717864	132718124	.	-	.	gene_name 98200759|cp2u1-17; gene_id MSTRG.7671; transcript_id MSTRG.7671.4;
chr2	transdecoder	exon	132717864	132718348	.	-	.	gene_name 98200759|cp2u1-17; gene_id MSTRG.7671; transcript_id MSTRG.7671.4;
chr2	transdecoder	transcript	132717864	132731542	.	-	.	gene_name 98200759|cp2u1-17; gene_id MSTRG.7671; transcript_id MSTRG.7671.4; gene_biotype protein_coding; Info ORF type:complete (+),score=41.88,sp|Q7Z449|CP2U1_HUMAN|26.316|2.65e-16; ref_name 98200759|cp2u1-17; class_code j,=; inherit_ref TRUE;
chr2	transdecoder	three_prime_utr	132717879	132718124	.	-	.	gene_name 98200759|cp2u1-17; gene_id MSTRG.7671; transcript_id MSTRG.7671.5;
chr2	transdecoder	exon	132717879	132718348	.	-	.	gene_name 98200759|cp2u1-17; gene_id MSTRG.7671; transcript_id MSTRG.7671.5;
chr2	transdecoder	transcript	132717879	132731822	.	-	.	gene_name 98200759|cp2u1-17; gene_id MSTRG.7671; transcript_id MSTRG.7671.5; gene_biotype protein_coding; Info ORF type:complete (+),score=41.88,sp|Q7Z449|CP2U1_HUMAN|26.316|2.65e-16; ref_name 98200759|cp2u1-17; class_code j,=; inherit_ref TRUE;
chr2	transdecoder	three_prime_utr	132717881	132718124	.	-	.	gene_name 98200759|cp2u1-17; gene_id MSTRG.7671; transcript_id MSTRG.7671.6;
chr2	transdecoder	exon	132717881	132718348	.	-	.	gene_name 98200759|cp2u1-17; gene_id MSTRG.7671; transcript_id MSTRG.7671.6;
chr2	transdecoder	transcript	132717881	132731542	.	-	.	gene_name 98200759|cp2u1-17; gene_id MSTRG.7671; transcript_id MSTRG.7671.6; gene_biotype protein_coding; Info ORF type:complete (+),score=41.88,sp|Q7Z449|CP2U1_HUMAN|26.316|2.65e-16; ref_name 98200759|cp2u1-17; class_code j,=; inherit_ref TRUE;
chr2	transdecoder	CDS	132718125	132718348	.	-	2	gene_name 98200759|cp2u1-17; gene_id MSTRG.7671; transcript_id MSTRG.7671.2;
chr2	transdecoder	CDS	132718125	132718348	.	-	2	gene_name 98200759|cp2u1-17; gene_id MSTRG.7671; transcript_id MSTRG.7671.3;
chr2	transdecoder	CDS	132718125	132718348	.	-	2	gene_name 98200759|cp2u1-17; gene_id MSTRG.7671; transcript_id MSTRG.7671.4;
chr2	transdecoder	CDS	132718125	132718348	.	-	2	gene_name 98200759|cp2u1-17; gene_id MSTRG.7671; transcript_id MSTRG.7671.5;
chr2	transdecoder	CDS	132718125	132718348	.	-	2	gene_name 98200759|cp2u1-17; gene_id MSTRG.7671; transcript_id MSTRG.7671.6;
chr2	transdecoder	three_prime_utr	132722268	132722548	.	-	.	gene_name 98200759|cp2u1-17; gene_id MSTRG.7671; transcript_id MSTRG.7671.1;
chr2	transdecoder	CDS	132722268	132722598	.	-	0	gene_name 98200759|cp2u1-17; gene_id MSTRG.7671; transcript_id MSTRG.7671.2;
chr2	transdecoder	CDS	132722268	132722598	.	-	0	gene_name 98200759|cp2u1-17; gene_id MSTRG.7671; transcript_id MSTRG.7671.3;
chr2	transdecoder	CDS	132722268	132722598	.	-	0	gene_name 98200759|cp2u1-17; gene_id MSTRG.7671; transcript_id MSTRG.7671.4;
chr2	transdecoder	CDS	132722268	132722598	.	-	0	gene_name 98200759|cp2u1-17; gene_id MSTRG.7671; transcript_id MSTRG.7671.5;
chr2	transdecoder	CDS	132722268	132722598	.	-	0	gene_name 98200759|cp2u1-17; gene_id MSTRG.7671; transcript_id MSTRG.7671.6;
chr2	transdecoder	exon	132722268	132722598	.	-	.	gene_name 98200759|cp2u1-17; gene_id MSTRG.7671; transcript_id MSTRG.7671.1;
chr2	transdecoder	exon	132722268	132722598	.	-	.	gene_name 98200759|cp2u1-17; gene_id MSTRG.7671; transcript_id MSTRG.7671.2;
chr2	transdecoder	exon	132722268	132722598	.	-	.	gene_name 98200759|cp2u1-17; gene_id MSTRG.7671; transcript_id MSTRG.7671.3;
chr2	transdecoder	exon	132722268	132722598	.	-	.	gene_name 98200759|cp2u1-17; gene_id MSTRG.7671; transcript_id MSTRG.7671.4;
chr2	transdecoder	exon	132722268	132722598	.	-	.	gene_name 98200759|cp2u1-17; gene_id MSTRG.7671; transcript_id MSTRG.7671.5;
chr2	transdecoder	exon	132722268	132722598	.	-	.	gene_name 98200759|cp2u1-17; gene_id MSTRG.7671; transcript_id MSTRG.7671.6;
chr2	transdecoder	CDS	132722549	132722598	.	-	2	gene_name 98200759|cp2u1-17; gene_id MSTRG.7671; transcript_id MSTRG.7671.1;
chr2	transdecoder	CDS	132723505	132723565	.	-	0	gene_name 98200759|cp2u1-17; gene_id MSTRG.7671; transcript_id MSTRG.7671.1;
chr2	transdecoder	exon	132723505	132723565	.	-	.	gene_name 98200759|cp2u1-17; gene_id MSTRG.7671; transcript_id MSTRG.7671.1;
chr2	transdecoder	CDS	132724570	132724797	.	-	0	gene_name 98200759|cp2u1-17; gene_id MSTRG.7671; transcript_id MSTRG.7671.1;
chr2	transdecoder	CDS	132724570	132724797	.	-	0	gene_name 98200759|cp2u1-17; gene_id MSTRG.7671; transcript_id MSTRG.7671.2;
chr2	transdecoder	CDS	132724570	132724797	.	-	0	gene_name 98200759|cp2u1-17; gene_id MSTRG.7671; transcript_id MSTRG.7671.3;
chr2	transdecoder	CDS	132724570	132724797	.	-	0	gene_name 98200759|cp2u1-17; gene_id MSTRG.7671; transcript_id MSTRG.7671.4;
chr2	transdecoder	CDS	132724570	132724797	.	-	0	gene_name 98200759|cp2u1-17; gene_id MSTRG.7671; transcript_id MSTRG.7671.5;
chr2	transdecoder	CDS	132724570	132724797	.	-	0	gene_name 98200759|cp2u1-17; gene_id MSTRG.7671; transcript_id MSTRG.7671.6;
chr2	transdecoder	exon	132724570	132724797	.	-	.	gene_name 98200759|cp2u1-17; gene_id MSTRG.7671; transcript_id MSTRG.7671.1;
chr2	transdecoder	exon	132724570	132724797	.	-	.	gene_name 98200759|cp2u1-17; gene_id MSTRG.7671; transcript_id MSTRG.7671.2;
chr2	transdecoder	exon	132724570	132724797	.	-	.	gene_name 98200759|cp2u1-17; gene_id MSTRG.7671; transcript_id MSTRG.7671.3;
chr2	transdecoder	exon	132724570	132724797	.	-	.	gene_name 98200759|cp2u1-17; gene_id MSTRG.7671; transcript_id MSTRG.7671.4;
chr2	transdecoder	exon	132724570	132724797	.	-	.	gene_name 98200759|cp2u1-17; gene_id MSTRG.7671; transcript_id MSTRG.7671.5;
chr2	transdecoder	exon	132724570	132724797	.	-	.	gene_name 98200759|cp2u1-17; gene_id MSTRG.7671; transcript_id MSTRG.7671.6;
chr2	transdecoder	CDS	132724892	132725175	.	-	2	gene_name 98200759|cp2u1-17; gene_id MSTRG.7671; transcript_id MSTRG.7671.1;
chr2	transdecoder	CDS	132724892	132725175	.	-	2	gene_name 98200759|cp2u1-17; gene_id MSTRG.7671; transcript_id MSTRG.7671.2;
chr2	transdecoder	CDS	132724892	132725175	.	-	2	gene_name 98200759|cp2u1-17; gene_id MSTRG.7671; transcript_id MSTRG.7671.3;
chr2	transdecoder	CDS	132724892	132725175	.	-	2	gene_name 98200759|cp2u1-17; gene_id MSTRG.7671; transcript_id MSTRG.7671.4;
chr2	transdecoder	CDS	132724892	132725175	.	-	2	gene_name 98200759|cp2u1-17; gene_id MSTRG.7671; transcript_id MSTRG.7671.5;
chr2	transdecoder	CDS	132724892	132725175	.	-	2	gene_name 98200759|cp2u1-17; gene_id MSTRG.7671; transcript_id MSTRG.7671.6;
chr2	transdecoder	exon	132724892	132725175	.	-	.	gene_name 98200759|cp2u1-17; gene_id MSTRG.7671; transcript_id MSTRG.7671.1;
chr2	transdecoder	exon	132724892	132725175	.	-	.	gene_name 98200759|cp2u1-17; gene_id MSTRG.7671; transcript_id MSTRG.7671.2;
chr2	transdecoder	exon	132724892	132725175	.	-	.	gene_name 98200759|cp2u1-17; gene_id MSTRG.7671; transcript_id MSTRG.7671.3;
chr2	transdecoder	exon	132724892	132725175	.	-	.	gene_name 98200759|cp2u1-17; gene_id MSTRG.7671; transcript_id MSTRG.7671.4;
chr2	transdecoder	exon	132724892	132725175	.	-	.	gene_name 98200759|cp2u1-17; gene_id MSTRG.7671; transcript_id MSTRG.7671.5;
chr2	transdecoder	exon	132724892	132725175	.	-	.	gene_name 98200759|cp2u1-17; gene_id MSTRG.7671; transcript_id MSTRG.7671.6;
chr2	transdecoder	CDS	132725506	132725629	.	-	0	gene_name 98200759|cp2u1-17; gene_id MSTRG.7671; transcript_id MSTRG.7671.3;
chr2	transdecoder	exon	132725506	132725648	.	-	.	gene_name 98200759|cp2u1-17; gene_id MSTRG.7671; transcript_id MSTRG.7671.3;
chr2	transdecoder	CDS	132725506	132725707	.	-	0	gene_name 98200759|cp2u1-17; gene_id MSTRG.7671; transcript_id MSTRG.7671.1;
chr2	transdecoder	CDS	132725506	132725707	.	-	0	gene_name 98200759|cp2u1-17; gene_id MSTRG.7671; transcript_id MSTRG.7671.2;
chr2	transdecoder	CDS	132725506	132725707	.	-	0	gene_name 98200759|cp2u1-17; gene_id MSTRG.7671; transcript_id MSTRG.7671.4;
chr2	transdecoder	CDS	132725506	132725707	.	-	0	gene_name 98200759|cp2u1-17; gene_id MSTRG.7671; transcript_id MSTRG.7671.5;
chr2	transdecoder	CDS	132725506	132725707	.	-	0	gene_name 98200759|cp2u1-17; gene_id MSTRG.7671; transcript_id MSTRG.7671.6;
chr2	transdecoder	exon	132725506	132725707	.	-	.	gene_name 98200759|cp2u1-17; gene_id MSTRG.7671; transcript_id MSTRG.7671.1;
chr2	transdecoder	exon	132725506	132725707	.	-	.	gene_name 98200759|cp2u1-17; gene_id MSTRG.7671; transcript_id MSTRG.7671.2;
chr2	transdecoder	exon	132725506	132725707	.	-	.	gene_name 98200759|cp2u1-17; gene_id MSTRG.7671; transcript_id MSTRG.7671.4;
chr2	transdecoder	exon	132725506	132725707	.	-	.	gene_name 98200759|cp2u1-17; gene_id MSTRG.7671; transcript_id MSTRG.7671.5;
chr2	transdecoder	exon	132725506	132725707	.	-	.	gene_name 98200759|cp2u1-17; gene_id MSTRG.7671; transcript_id MSTRG.7671.6;
chr2	transdecoder	five_prime_utr	132725630	132725648	.	-	.	gene_name 98200759|cp2u1-17; gene_id MSTRG.7671; transcript_id MSTRG.7671.3;
chr2	transdecoder	CDS	132725753	132725988	.	-	2	gene_name 98200759|cp2u1-17; gene_id MSTRG.7671; transcript_id MSTRG.7671.1;
chr2	transdecoder	CDS	132725753	132725988	.	-	2	gene_name 98200759|cp2u1-17; gene_id MSTRG.7671; transcript_id MSTRG.7671.2;
chr2	transdecoder	CDS	132725753	132725988	.	-	2	gene_name 98200759|cp2u1-17; gene_id MSTRG.7671; transcript_id MSTRG.7671.4;
chr2	transdecoder	CDS	132725753	132725988	.	-	2	gene_name 98200759|cp2u1-17; gene_id MSTRG.7671; transcript_id MSTRG.7671.5;
chr2	transdecoder	CDS	132725753	132725988	.	-	2	gene_name 98200759|cp2u1-17; gene_id MSTRG.7671; transcript_id MSTRG.7671.6;
chr2	transdecoder	exon	132725753	132725988	.	-	.	gene_name 98200759|cp2u1-17; gene_id MSTRG.7671; transcript_id MSTRG.7671.1;
chr2	transdecoder	exon	132725753	132725988	.	-	.	gene_name 98200759|cp2u1-17; gene_id MSTRG.7671; transcript_id MSTRG.7671.2;
chr2	transdecoder	exon	132725753	132725988	.	-	.	gene_name 98200759|cp2u1-17; gene_id MSTRG.7671; transcript_id MSTRG.7671.4;
chr2	transdecoder	exon	132725753	132725988	.	-	.	gene_name 98200759|cp2u1-17; gene_id MSTRG.7671; transcript_id MSTRG.7671.5;
chr2	transdecoder	exon	132725753	132725988	.	-	.	gene_name 98200759|cp2u1-17; gene_id MSTRG.7671; transcript_id MSTRG.7671.6;
chr2	transdecoder	exon	132725815	132725988	.	-	.	gene_name 98200759|cp2u1-17; gene_id MSTRG.7671; transcript_id MSTRG.7671.3;
chr2	transdecoder	five_prime_utr	132725815	132725988	.	-	.	gene_name 98200759|cp2u1-17; gene_id MSTRG.7671; transcript_id MSTRG.7671.3;
chr2	transdecoder	CDS	132731218	132731242	.	-	0	gene_name 98200759|cp2u1-17; gene_id MSTRG.7671; transcript_id MSTRG.7671.6;
chr2	transdecoder	exon	132731218	132731542	.	-	.	gene_name 98200759|cp2u1-17; gene_id MSTRG.7671; transcript_id MSTRG.7671.6;
chr2	transdecoder	five_prime_utr	132731243	132731542	.	-	.	gene_name 98200759|cp2u1-17; gene_id MSTRG.7671; transcript_id MSTRG.7671.6;
chr2	transdecoder	CDS	132731281	132731299	.	-	0	gene_name 98200759|cp2u1-17; gene_id MSTRG.7671; transcript_id MSTRG.7671.4;
chr2	transdecoder	exon	132731281	132731542	.	-	.	gene_name 98200759|cp2u1-17; gene_id MSTRG.7671; transcript_id MSTRG.7671.4;
chr2	transdecoder	five_prime_utr	132731300	132731542	.	-	.	gene_name 98200759|cp2u1-17; gene_id MSTRG.7671; transcript_id MSTRG.7671.4;
chr2	transdecoder	CDS	132731760	132731820	.	-	0	gene_name 98200759|cp2u1-17; gene_id MSTRG.7671; transcript_id MSTRG.7671.5;
chr2	transdecoder	exon	132731760	132731822	.	-	.	gene_name 98200759|cp2u1-17; gene_id MSTRG.7671; transcript_id MSTRG.7671.5;
chr2	transdecoder	five_prime_utr	132731821	132731822	.	-	.	gene_name 98200759|cp2u1-17; gene_id MSTRG.7671; transcript_id MSTRG.7671.5;
chr2	transdecoder	CDS	132732366	132732381	.	-	0	gene_name 98200759|cp2u1-17; gene_id MSTRG.7671; transcript_id MSTRG.7671.1;
chr2	transdecoder	CDS	132732366	132732381	.	-	0	gene_name 98200759|cp2u1-17; gene_id MSTRG.7671; transcript_id MSTRG.7671.2;
chr2	transdecoder	exon	132732366	132732602	.	-	.	gene_name 98200759|cp2u1-17; gene_id MSTRG.7671; transcript_id MSTRG.7671.1;
chr2	transdecoder	exon	132732366	132732602	.	-	.	gene_name 98200759|cp2u1-17; gene_id MSTRG.7671; transcript_id MSTRG.7671.2;
chr2	transdecoder	five_prime_utr	132732382	132732602	.	-	.	gene_name 98200759|cp2u1-17; gene_id MSTRG.7671; transcript_id MSTRG.7671.1;
chr2	transdecoder	five_prime_utr	132732382	132732602	.	-	.	gene_name 98200759|cp2u1-17; gene_id MSTRG.7671; transcript_id MSTRG.7671.2;
chr2	transdecoder	exon	132741286	132741989	.	+	.	gene_name 98013555|djc22; gene_id MSTRG.7672; transcript_id MSTRG.7672.1;
chr2	transdecoder	exon	132741286	132741989	.	+	.	gene_name 98013555|djc22; gene_id MSTRG.7672; transcript_id MSTRG.7672.2;
chr2	transdecoder	five_prime_utr	132741286	132741989	.	+	.	gene_name 98013555|djc22; gene_id MSTRG.7672; transcript_id MSTRG.7672.1;
chr2	transdecoder	five_prime_utr	132741286	132741989	.	+	.	gene_name 98013555|djc22; gene_id MSTRG.7672; transcript_id MSTRG.7672.2;
chr2	transdecoder	gene	132741286	132749073	.	+	.	gene_name 98013555|djc22; gene_id MSTRG.7672; transcript_id NA; gene_biotype protein_coding; Info ORF type:complete (+),score=38.77,sp|Q8N4W6|DJC22_HUMAN|25.414|1.03e-18; ref_name 98013555|djc22; class_code k,j; inherit_ref TRUE;
chr2	transdecoder	transcript	132741286	132749073	.	+	.	gene_name 98013555|djc22; gene_id MSTRG.7672; transcript_id MSTRG.7672.1; gene_biotype protein_coding; Info ORF type:complete (+),score=38.77,sp|Q8N4W6|DJC22_HUMAN|25.414|1.03e-18; ref_name 98013555|djc22; class_code k,j; inherit_ref TRUE;
chr2	transdecoder	transcript	132741286	132749073	.	+	.	gene_name 98013555|djc22; gene_id MSTRG.7672; transcript_id MSTRG.7672.2; gene_biotype protein_coding; Info ORF type:complete (+),score=38.77,sp|Q8N4W6|DJC22_HUMAN|25.414|1.03e-18; ref_name 98013555|djc22; class_code k,j; inherit_ref TRUE;
chr2	transdecoder	exon	132741786	132741989	.	+	.	gene_name 98013555|djc22; gene_id MSTRG.7672; transcript_id MSTRG.7672.3;
chr2	transdecoder	five_prime_utr	132741786	132741989	.	+	.	gene_name 98013555|djc22; gene_id MSTRG.7672; transcript_id MSTRG.7672.3;
chr2	transdecoder	transcript	132741786	132749073	.	+	.	gene_name 98013555|djc22; gene_id MSTRG.7672; transcript_id MSTRG.7672.3; gene_biotype protein_coding; Info ORF type:complete (+),score=38.77,sp|Q8N4W6|DJC22_HUMAN|25.414|1.03e-18; ref_name 98013555|djc22; class_code k,j; inherit_ref TRUE;
chr2	StringTie	exon	132741964	132741989	.	+	.	gene_name 98013555|djc22; gene_id MSTRG.7672; transcript_id MSTRG.7672.4;
chr2	StringTie	transcript	132741964	132749073	.	+	.	gene_name 98013555|djc22; gene_id MSTRG.7672; transcript_id MSTRG.7672.4; gene_biotype non-coding; Info NA; ref_name 98013555|djc22; class_code k,j; inherit_ref TRUE;
chr2	transdecoder	five_prime_utr	132745011	132745021	.	+	.	gene_name 98013555|djc22; gene_id MSTRG.7672; transcript_id MSTRG.7672.1;
chr2	transdecoder	five_prime_utr	132745011	132745021	.	+	.	gene_name 98013555|djc22; gene_id MSTRG.7672; transcript_id MSTRG.7672.2;
chr2	transdecoder	five_prime_utr	132745011	132745021	.	+	.	gene_name 98013555|djc22; gene_id MSTRG.7672; transcript_id MSTRG.7672.3;
chr2	StringTie	exon	132745011	132745215	.	+	.	gene_name 98013555|djc22; gene_id MSTRG.7672; transcript_id MSTRG.7672.4;
chr2	transdecoder	exon	132745011	132745215	.	+	.	gene_name 98013555|djc22; gene_id MSTRG.7672; transcript_id MSTRG.7672.1;
chr2	transdecoder	exon	132745011	132745215	.	+	.	gene_name 98013555|djc22; gene_id MSTRG.7672; transcript_id MSTRG.7672.2;
chr2	transdecoder	exon	132745011	132745215	.	+	.	gene_name 98013555|djc22; gene_id MSTRG.7672; transcript_id MSTRG.7672.3;
chr2	transdecoder	CDS	132745022	132745215	.	+	0	gene_name 98013555|djc22; gene_id MSTRG.7672; transcript_id MSTRG.7672.1;
chr2	transdecoder	CDS	132745022	132745215	.	+	0	gene_name 98013555|djc22; gene_id MSTRG.7672; transcript_id MSTRG.7672.2;
chr2	transdecoder	CDS	132745022	132745215	.	+	0	gene_name 98013555|djc22; gene_id MSTRG.7672; transcript_id MSTRG.7672.3;
chr2	transdecoder	CDS	132745332	132745549	.	+	1	gene_name 98013555|djc22; gene_id MSTRG.7672; transcript_id MSTRG.7672.1;
chr2	transdecoder	CDS	132745332	132745549	.	+	1	gene_name 98013555|djc22; gene_id MSTRG.7672; transcript_id MSTRG.7672.2;
chr2	transdecoder	CDS	132745332	132745549	.	+	1	gene_name 98013555|djc22; gene_id MSTRG.7672; transcript_id MSTRG.7672.3;
chr2	transdecoder	exon	132745332	132745549	.	+	.	gene_name 98013555|djc22; gene_id MSTRG.7672; transcript_id MSTRG.7672.1;
chr2	transdecoder	exon	132745332	132745549	.	+	.	gene_name 98013555|djc22; gene_id MSTRG.7672; transcript_id MSTRG.7672.2;
chr2	transdecoder	exon	132745332	132745549	.	+	.	gene_name 98013555|djc22; gene_id MSTRG.7672; transcript_id MSTRG.7672.3;
chr2	transdecoder	CDS	132746484	132746496	.	+	2	gene_name 98013555|djc22; gene_id MSTRG.7672; transcript_id MSTRG.7672.2;
chr2	transdecoder	exon	132746484	132746496	.	+	.	gene_name 98013555|djc22; gene_id MSTRG.7672; transcript_id MSTRG.7672.2;
chr2	transdecoder	CDS	132746613	132746637	.	+	1	gene_name 98013555|djc22; gene_id MSTRG.7672; transcript_id MSTRG.7672.2;
chr2	transdecoder	CDS	132746613	132746926	.	+	2	gene_name 98013555|djc22; gene_id MSTRG.7672; transcript_id MSTRG.7672.1;
chr2	StringTie	exon	132746613	132746926	.	+	.	gene_name 98013555|djc22; gene_id MSTRG.7672; transcript_id MSTRG.7672.4;
chr2	transdecoder	exon	132746613	132746926	.	+	.	gene_name 98013555|djc22; gene_id MSTRG.7672; transcript_id MSTRG.7672.1;
chr2	transdecoder	exon	132746613	132746926	.	+	.	gene_name 98013555|djc22; gene_id MSTRG.7672; transcript_id MSTRG.7672.2;
chr2	transdecoder	three_prime_utr	132746638	132746926	.	+	.	gene_name 98013555|djc22; gene_id MSTRG.7672; transcript_id MSTRG.7672.2;
chr2	transdecoder	CDS	132747299	132747315	.	+	2	gene_name 98013555|djc22; gene_id MSTRG.7672; transcript_id MSTRG.7672.3;
chr2	transdecoder	CDS	132747299	132747418	.	+	0	gene_name 98013555|djc22; gene_id MSTRG.7672; transcript_id MSTRG.7672.1;
chr2	StringTie	exon	132747299	132747418	.	+	.	gene_name 98013555|djc22; gene_id MSTRG.7672; transcript_id MSTRG.7672.4;
chr2	transdecoder	exon	132747299	132747418	.	+	.	gene_name 98013555|djc22; gene_id MSTRG.7672; transcript_id MSTRG.7672.1;
chr2	transdecoder	exon	132747299	132747418	.	+	.	gene_name 98013555|djc22; gene_id MSTRG.7672; transcript_id MSTRG.7672.2;
chr2	transdecoder	exon	132747299	132747418	.	+	.	gene_name 98013555|djc22; gene_id MSTRG.7672; transcript_id MSTRG.7672.3;
chr2	transdecoder	three_prime_utr	132747299	132747418	.	+	.	gene_name 98013555|djc22; gene_id MSTRG.7672; transcript_id MSTRG.7672.2;
chr2	transdecoder	three_prime_utr	132747316	132747418	.	+	.	gene_name 98013555|djc22; gene_id MSTRG.7672; transcript_id MSTRG.7672.3;
chr2	transdecoder	CDS	132747860	132748057	.	+	0	gene_name 98013555|djc22; gene_id MSTRG.7672; transcript_id MSTRG.7672.1;
chr2	StringTie	exon	132747860	132748057	.	+	.	gene_name 98013555|djc22; gene_id MSTRG.7672; transcript_id MSTRG.7672.4;
chr2	transdecoder	exon	132747860	132748057	.	+	.	gene_name 98013555|djc22; gene_id MSTRG.7672; transcript_id MSTRG.7672.1;
chr2	transdecoder	exon	132747860	132748057	.	+	.	gene_name 98013555|djc22; gene_id MSTRG.7672; transcript_id MSTRG.7672.2;
chr2	transdecoder	exon	132747860	132748057	.	+	.	gene_name 98013555|djc22; gene_id MSTRG.7672; transcript_id MSTRG.7672.3;
chr2	transdecoder	three_prime_utr	132747860	132748057	.	+	.	gene_name 98013555|djc22; gene_id MSTRG.7672; transcript_id MSTRG.7672.2;
chr2	transdecoder	three_prime_utr	132747860	132748057	.	+	.	gene_name 98013555|djc22; gene_id MSTRG.7672; transcript_id MSTRG.7672.3;
chr2	transdecoder	CDS	132748889	132748903	.	+	0	gene_name 98013555|djc22; gene_id MSTRG.7672; transcript_id MSTRG.7672.1;
chr2	StringTie	exon	132748889	132749073	.	+	.	gene_name 98013555|djc22; gene_id MSTRG.7672; transcript_id MSTRG.7672.4;
chr2	transdecoder	exon	132748889	132749073	.	+	.	gene_name 98013555|djc22; gene_id MSTRG.7672; transcript_id MSTRG.7672.1;
chr2	transdecoder	exon	132748889	132749073	.	+	.	gene_name 98013555|djc22; gene_id MSTRG.7672; transcript_id MSTRG.7672.2;
chr2	transdecoder	exon	132748889	132749073	.	+	.	gene_name 98013555|djc22; gene_id MSTRG.7672; transcript_id MSTRG.7672.3;
chr2	transdecoder	three_prime_utr	132748889	132749073	.	+	.	gene_name 98013555|djc22; gene_id MSTRG.7672; transcript_id MSTRG.7672.2;
chr2	transdecoder	three_prime_utr	132748889	132749073	.	+	.	gene_name 98013555|djc22; gene_id MSTRG.7672; transcript_id MSTRG.7672.3;
chr2	transdecoder	three_prime_utr	132748904	132749073	.	+	.	gene_name 98013555|djc22; gene_id MSTRG.7672; transcript_id MSTRG.7672.1;
chr2	StringTie	exon	132757962	132758261	.	+	.	gene_name 98303822|unknown-15792; gene_id MSTRG.7673; transcript_id MSTRG.7673.1;
chr2	StringTie	transcript	132757962	132758261	.	+	.	gene_name 98303822|unknown-15792; gene_id MSTRG.7673; transcript_id MSTRG.7673.1; gene_biotype non-coding; Info NA; ref_name -; class_code u; inherit_ref FALSE;
chr2	transdecoder	five_prime_utr	132759860	132760127	.	+	.	gene_name 98059382|ros1; gene_id MSTRG.7674; transcript_id MSTRG.7674.1;
chr2	transdecoder	exon	132759860	132760755	.	+	.	gene_name 98059382|ros1; gene_id MSTRG.7674; transcript_id MSTRG.7674.1;
chr2	transdecoder	gene	132759860	132771364	.	+	.	gene_name 98059382|ros1; gene_id MSTRG.7674; transcript_id NA; gene_biotype protein_coding; Info ORF type:complete (+),score=143.07,sp|P08922|ROS1_HUMAN|27.849|1.96e-84; ref_name 98059382|ros1; class_code =,j; inherit_ref TRUE;
chr2	transdecoder	transcript	132759860	132771364	.	+	.	gene_name 98059382|ros1; gene_id MSTRG.7674; transcript_id MSTRG.7674.1; gene_biotype protein_coding; Info ORF type:complete (+),score=143.07,sp|P08922|ROS1_HUMAN|27.849|1.96e-84; ref_name 98059382|ros1; class_code =,j; inherit_ref TRUE;
chr2	transdecoder	CDS	132760128	132760755	.	+	0	gene_name 98059382|ros1; gene_id MSTRG.7674; transcript_id MSTRG.7674.1;
chr2	transdecoder	exon	132765196	132765255	.	+	.	gene_name 98059382|ros1; gene_id MSTRG.7674; transcript_id MSTRG.7674.2;
chr2	transdecoder	five_prime_utr	132765196	132765255	.	+	.	gene_name 98059382|ros1; gene_id MSTRG.7674; transcript_id MSTRG.7674.2;
chr2	transdecoder	transcript	132765196	132771364	.	+	.	gene_name 98059382|ros1; gene_id MSTRG.7674; transcript_id MSTRG.7674.2; gene_biotype protein_coding; Info ORF type:complete (+),score=143.07,sp|P08922|ROS1_HUMAN|27.849|1.96e-84; ref_name 98059382|ros1; class_code =,j; inherit_ref TRUE;
chr2	transdecoder	five_prime_utr	132767887	132768278	.	+	.	gene_name 98059382|ros1; gene_id MSTRG.7674; transcript_id MSTRG.7674.2;
chr2	transdecoder	CDS	132767887	132771116	.	+	2	gene_name 98059382|ros1; gene_id MSTRG.7674; transcript_id MSTRG.7674.1;
chr2	transdecoder	exon	132767887	132771364	.	+	.	gene_name 98059382|ros1; gene_id MSTRG.7674; transcript_id MSTRG.7674.1;
chr2	transdecoder	exon	132767887	132771364	.	+	.	gene_name 98059382|ros1; gene_id MSTRG.7674; transcript_id MSTRG.7674.2;
chr2	transdecoder	CDS	132768279	132771116	.	+	0	gene_name 98059382|ros1; gene_id MSTRG.7674; transcript_id MSTRG.7674.2;
chr2	transdecoder	three_prime_utr	132771117	132771364	.	+	.	gene_name 98059382|ros1; gene_id MSTRG.7674; transcript_id MSTRG.7674.1;
chr2	transdecoder	three_prime_utr	132771117	132771364	.	+	.	gene_name 98059382|ros1; gene_id MSTRG.7674; transcript_id MSTRG.7674.2;
chr2	transdecoder	three_prime_utr	132786250	132786383	.	-	.	gene_name 98018983|mak; gene_id MSTRG.7676; transcript_id MSTRG.7676.1;
chr2	transdecoder	exon	132786250	132788082	.	-	.	gene_name 98018983|mak; gene_id MSTRG.7676; transcript_id MSTRG.7676.1;
chr2	transdecoder	five_prime_utr	132786250	132788099	.	+	.	gene_name 98141585|unknown-6495; gene_id MSTRG.7675; transcript_id MSTRG.7675.1;
chr2	transdecoder	gene	132786250	132788285	.	-	.	gene_name 98018983|mak; gene_id MSTRG.7676; transcript_id NA; gene_biotype protein_coding; Info ORF type:complete (+),score=70.82,sp|P20794|MAK_HUMAN|55.405|1.47e-119; ref_name 98018983|mak; class_code k; inherit_ref TRUE;
chr2	transdecoder	transcript	132786250	132788285	.	-	.	gene_name 98018983|mak; gene_id MSTRG.7676; transcript_id MSTRG.7676.1; gene_biotype protein_coding; Info ORF type:complete (+),score=70.82,sp|P20794|MAK_HUMAN|55.405|1.47e-119; ref_name 98018983|mak; class_code k; inherit_ref TRUE;
chr2	transdecoder	exon	132786250	132788313	.	+	.	gene_name 98141585|unknown-6495; gene_id MSTRG.7675; transcript_id MSTRG.7675.1;
chr2	transdecoder	gene	132786250	132810863	.	+	.	gene_name 98141585|unknown-6495; gene_id MSTRG.7675; transcript_id NA; gene_biotype protein_coding; Info ORF type:complete (+),score=40.25; ref_name 98141585|unknown-6495; class_code =,j; inherit_ref TRUE;
chr2	transdecoder	transcript	132786250	132810863	.	+	.	gene_name 98141585|unknown-6495; gene_id MSTRG.7675; transcript_id MSTRG.7675.1; gene_biotype protein_coding; Info ORF type:complete (+),score=40.25; ref_name 98141585|unknown-6495; class_code =,j; inherit_ref TRUE;
chr2	transdecoder	CDS	132786384	132787955	.	-	0	gene_name 98018983|mak; gene_id MSTRG.7676; transcript_id MSTRG.7676.1;
chr2	transdecoder	five_prime_utr	132787956	132788082	.	-	.	gene_name 98018983|mak; gene_id MSTRG.7676; transcript_id MSTRG.7676.1;
chr2	transdecoder	CDS	132788100	132788313	.	+	0	gene_name 98141585|unknown-6495; gene_id MSTRG.7675; transcript_id MSTRG.7675.1;
chr2	transdecoder	five_prime_utr	132788164	132788165	.	+	.	gene_name 98141585|unknown-6495; gene_id MSTRG.7675; transcript_id MSTRG.7675.2;
chr2	transdecoder	exon	132788164	132788313	.	+	.	gene_name 98141585|unknown-6495; gene_id MSTRG.7675; transcript_id MSTRG.7675.2;
chr2	transdecoder	transcript	132788164	132810863	.	+	.	gene_name 98141585|unknown-6495; gene_id MSTRG.7675; transcript_id MSTRG.7675.2; gene_biotype protein_coding; Info ORF type:complete (+),score=40.25; ref_name 98141585|unknown-6495; class_code =,j; inherit_ref TRUE;
chr2	transdecoder	CDS	132788166	132788313	.	+	0	gene_name 98141585|unknown-6495; gene_id MSTRG.7675; transcript_id MSTRG.7675.2;
chr2	transdecoder	exon	132788208	132788313	.	+	.	gene_name 98141585|unknown-6495; gene_id MSTRG.7675; transcript_id MSTRG.7675.3;
chr2	transdecoder	five_prime_utr	132788208	132788313	.	+	.	gene_name 98141585|unknown-6495; gene_id MSTRG.7675; transcript_id MSTRG.7675.3;
chr2	transdecoder	transcript	132788208	132810863	.	+	.	gene_name 98141585|unknown-6495; gene_id MSTRG.7675; transcript_id MSTRG.7675.3; gene_biotype protein_coding; Info ORF type:complete (+),score=40.25; ref_name 98141585|unknown-6495; class_code =,j; inherit_ref TRUE;
chr2	transdecoder	exon	132788258	132788285	.	-	.	gene_name 98018983|mak; gene_id MSTRG.7676; transcript_id MSTRG.7676.1;
chr2	transdecoder	five_prime_utr	132788258	132788285	.	-	.	gene_name 98018983|mak; gene_id MSTRG.7676; transcript_id MSTRG.7676.1;
chr2	transdecoder	CDS	132808771	132808809	.	+	0	gene_name 98141585|unknown-6495; gene_id MSTRG.7675; transcript_id MSTRG.7675.3;
chr2	transdecoder	exon	132808771	132808809	.	+	.	gene_name 98141585|unknown-6495; gene_id MSTRG.7675; transcript_id MSTRG.7675.3;
chr2	transdecoder	CDS	132808771	132809171	.	+	2	gene_name 98141585|unknown-6495; gene_id MSTRG.7675; transcript_id MSTRG.7675.1;
chr2	transdecoder	exon	132808771	132809171	.	+	.	gene_name 98141585|unknown-6495; gene_id MSTRG.7675; transcript_id MSTRG.7675.1;
chr2	transdecoder	CDS	132808771	132809300	.	+	2	gene_name 98141585|unknown-6495; gene_id MSTRG.7675; transcript_id MSTRG.7675.2;
chr2	transdecoder	exon	132808771	132809816	.	+	.	gene_name 98141585|unknown-6495; gene_id MSTRG.7675; transcript_id MSTRG.7675.2;
chr2	transdecoder	CDS	132808833	132809171	.	+	0	gene_name 98141585|unknown-6495; gene_id MSTRG.7675; transcript_id MSTRG.7675.3;
chr2	transdecoder	exon	132808833	132809171	.	+	.	gene_name 98141585|unknown-6495; gene_id MSTRG.7675; transcript_id MSTRG.7675.3;
chr2	transdecoder	three_prime_utr	132809301	132809816	.	+	.	gene_name 98141585|unknown-6495; gene_id MSTRG.7675; transcript_id MSTRG.7675.2;
chr2	StringTie	exon	132809349	132809876	.	+	.	gene_name 98141585|unknown-6495; gene_id MSTRG.7675; transcript_id MSTRG.7675.4;
chr2	StringTie	transcript	132809349	132810863	.	+	.	gene_name 98141585|unknown-6495; gene_id MSTRG.7675; transcript_id MSTRG.7675.4; gene_biotype non-coding; Info NA; ref_name 98141585|unknown-6495; class_code =,j; inherit_ref TRUE;
chr2	transdecoder	CDS	132810495	132810758	.	+	0	gene_name 98141585|unknown-6495; gene_id MSTRG.7675; transcript_id MSTRG.7675.1;
chr2	transdecoder	CDS	132810495	132810758	.	+	0	gene_name 98141585|unknown-6495; gene_id MSTRG.7675; transcript_id MSTRG.7675.3;
chr2	StringTie	exon	132810495	132810863	.	+	.	gene_name 98141585|unknown-6495; gene_id MSTRG.7675; transcript_id MSTRG.7675.4;
chr2	transdecoder	exon	132810495	132810863	.	+	.	gene_name 98141585|unknown-6495; gene_id MSTRG.7675; transcript_id MSTRG.7675.1;
chr2	transdecoder	exon	132810495	132810863	.	+	.	gene_name 98141585|unknown-6495; gene_id MSTRG.7675; transcript_id MSTRG.7675.2;
chr2	transdecoder	exon	132810495	132810863	.	+	.	gene_name 98141585|unknown-6495; gene_id MSTRG.7675; transcript_id MSTRG.7675.3;
chr2	transdecoder	three_prime_utr	132810495	132810863	.	+	.	gene_name 98141585|unknown-6495; gene_id MSTRG.7675; transcript_id MSTRG.7675.2;
chr2	transdecoder	three_prime_utr	132810759	132810863	.	+	.	gene_name 98141585|unknown-6495; gene_id MSTRG.7675; transcript_id MSTRG.7675.1;
chr2	transdecoder	three_prime_utr	132810759	132810863	.	+	.	gene_name 98141585|unknown-6495; gene_id MSTRG.7675; transcript_id MSTRG.7675.3;
chr2	transdecoder	exon	132834269	132834343	.	+	.	gene_name 98303823|unknown-15793; gene_id MSTRG.7677; transcript_id MSTRG.7677.1;
chr2	transdecoder	five_prime_utr	132834269	132834343	.	+	.	gene_name 98303823|unknown-15793; gene_id MSTRG.7677; transcript_id MSTRG.7677.1;
chr2	transdecoder	gene	132834269	132873998	.	+	.	gene_name 98303823|unknown-15793; gene_id MSTRG.7677; transcript_id NA; gene_biotype protein_coding; Info ORF type:3prime_partial (+),score=31.90; ref_name -; class_code u; inherit_ref FALSE;
chr2	transdecoder	transcript	132834269	132873998	.	+	.	gene_name 98303823|unknown-15793; gene_id MSTRG.7677; transcript_id MSTRG.7677.1; gene_biotype protein_coding; Info ORF type:3prime_partial (+),score=31.90; ref_name -; class_code u; inherit_ref FALSE;
chr2	transdecoder	five_prime_utr	132851774	132851907	.	+	.	gene_name 98303823|unknown-15793; gene_id MSTRG.7677; transcript_id MSTRG.7677.1;
chr2	transdecoder	exon	132851774	132851928	.	+	.	gene_name 98303823|unknown-15793; gene_id MSTRG.7677; transcript_id MSTRG.7677.1;
chr2	transdecoder	CDS	132851908	132851928	.	+	0	gene_name 98303823|unknown-15793; gene_id MSTRG.7677; transcript_id MSTRG.7677.1;
chr2	transdecoder	CDS	132863997	132864371	.	+	0	gene_name 98303823|unknown-15793; gene_id MSTRG.7677; transcript_id MSTRG.7677.1;
chr2	transdecoder	exon	132863997	132864371	.	+	.	gene_name 98303823|unknown-15793; gene_id MSTRG.7677; transcript_id MSTRG.7677.1;
chr2	transdecoder	CDS	132871836	132872098	.	+	0	gene_name 98303823|unknown-15793; gene_id MSTRG.7677; transcript_id MSTRG.7677.1;
chr2	transdecoder	exon	132871836	132872098	.	+	.	gene_name 98303823|unknown-15793; gene_id MSTRG.7677; transcript_id MSTRG.7677.1;
chr2	transdecoder	CDS	132873709	132873997	.	+	1	gene_name 98303823|unknown-15793; gene_id MSTRG.7677; transcript_id MSTRG.7677.1;
chr2	transdecoder	exon	132873709	132873998	.	+	.	gene_name 98303823|unknown-15793; gene_id MSTRG.7677; transcript_id MSTRG.7677.1;
chr2	transdecoder	five_prime_utr	132904504	132904693	.	+	.	gene_name 98011473|dpod2; gene_id MSTRG.7678; transcript_id MSTRG.7678.1;
chr2	transdecoder	exon	132904504	132904698	.	+	.	gene_name 98011473|dpod2; gene_id MSTRG.7678; transcript_id MSTRG.7678.1;
chr2	transdecoder	gene	132904504	132915196	.	+	.	gene_name 98011473|dpod2; gene_id MSTRG.7678; transcript_id NA; gene_biotype protein_coding; Info ORF type:complete (+),score=74.68,sp|P49005|DPOD2_HUMAN|42.723|5.62e-107; ref_name 98011473|dpod2; class_code j,=; inherit_ref TRUE;
chr2	transdecoder	transcript	132904504	132915196	.	+	.	gene_name 98011473|dpod2; gene_id MSTRG.7678; transcript_id MSTRG.7678.1; gene_biotype protein_coding; Info ORF type:complete (+),score=74.68,sp|P49005|DPOD2_HUMAN|42.723|5.62e-107; ref_name 98011473|dpod2; class_code j,=; inherit_ref TRUE;
chr2	transdecoder	exon	132904541	132904793	.	+	.	gene_name 98011473|dpod2; gene_id MSTRG.7678; transcript_id MSTRG.7678.2;
chr2	transdecoder	five_prime_utr	132904541	132904793	.	+	.	gene_name 98011473|dpod2; gene_id MSTRG.7678; transcript_id MSTRG.7678.2;
chr2	transdecoder	transcript	132904541	132915196	.	+	.	gene_name 98011473|dpod2; gene_id MSTRG.7678; transcript_id MSTRG.7678.2; gene_biotype protein_coding; Info ORF type:complete (+),score=74.68,sp|P49005|DPOD2_HUMAN|42.723|5.62e-107; ref_name 98011473|dpod2; class_code j,=; inherit_ref TRUE;
chr2	transdecoder	CDS	132904694	132904698	.	+	0	gene_name 98011473|dpod2; gene_id MSTRG.7678; transcript_id MSTRG.7678.1;
chr2	transdecoder	exon	132904820	132904915	.	+	.	gene_name 98011473|dpod2; gene_id MSTRG.7678; transcript_id MSTRG.7678.3;
chr2	transdecoder	five_prime_utr	132904820	132904915	.	+	.	gene_name 98011473|dpod2; gene_id MSTRG.7678; transcript_id MSTRG.7678.3;
chr2	transdecoder	transcript	132904820	132915196	.	+	.	gene_name 98011473|dpod2; gene_id MSTRG.7678; transcript_id MSTRG.7678.3; gene_biotype protein_coding; Info ORF type:complete (+),score=74.68,sp|P49005|DPOD2_HUMAN|42.723|5.62e-107; ref_name 98011473|dpod2; class_code j,=; inherit_ref TRUE;
chr2	transdecoder	exon	132904856	132904915	.	+	.	gene_name 98011473|dpod2; gene_id MSTRG.7678; transcript_id MSTRG.7678.4;
chr2	transdecoder	five_prime_utr	132904856	132904915	.	+	.	gene_name 98011473|dpod2; gene_id MSTRG.7678; transcript_id MSTRG.7678.4;
chr2	transdecoder	transcript	132904856	132915196	.	+	.	gene_name 98011473|dpod2; gene_id MSTRG.7678; transcript_id MSTRG.7678.4; gene_biotype protein_coding; Info ORF type:complete (+),score=74.68,sp|P49005|DPOD2_HUMAN|42.723|5.62e-107; ref_name 98011473|dpod2; class_code j,=; inherit_ref TRUE;
chr2	transdecoder	five_prime_utr	132905869	132906065	.	+	.	gene_name 98011473|dpod2; gene_id MSTRG.7678; transcript_id MSTRG.7678.4;
chr2	transdecoder	exon	132905869	132906094	.	+	.	gene_name 98011473|dpod2; gene_id MSTRG.7678; transcript_id MSTRG.7678.4;
chr2	transdecoder	CDS	132906066	132906094	.	+	0	gene_name 98011473|dpod2; gene_id MSTRG.7678; transcript_id MSTRG.7678.4;
chr2	transdecoder	five_prime_utr	132906523	132907148	.	+	.	gene_name 98011473|dpod2; gene_id MSTRG.7678; transcript_id MSTRG.7678.5;
chr2	transdecoder	exon	132906523	132907159	.	+	.	gene_name 98011473|dpod2; gene_id MSTRG.7678; transcript_id MSTRG.7678.5;
chr2	transdecoder	transcript	132906523	132915196	.	+	.	gene_name 98011473|dpod2; gene_id MSTRG.7678; transcript_id MSTRG.7678.5; gene_biotype protein_coding; Info ORF type:complete (+),score=74.68,sp|P49005|DPOD2_HUMAN|42.723|5.62e-107; ref_name 98011473|dpod2; class_code j,=; inherit_ref TRUE;
chr2	transdecoder	CDS	132907149	132907159	.	+	0	gene_name 98011473|dpod2; gene_id MSTRG.7678; transcript_id MSTRG.7678.5;
chr2	transdecoder	five_prime_utr	132907714	132907714	.	+	.	gene_name 98011473|dpod2; gene_id MSTRG.7678; transcript_id MSTRG.7678.2;
chr2	transdecoder	five_prime_utr	132907714	132907714	.	+	.	gene_name 98011473|dpod2; gene_id MSTRG.7678; transcript_id MSTRG.7678.3;
chr2	transdecoder	CDS	132907714	132907875	.	+	1	gene_name 98011473|dpod2; gene_id MSTRG.7678; transcript_id MSTRG.7678.1;
chr2	transdecoder	CDS	132907714	132907875	.	+	1	gene_name 98011473|dpod2; gene_id MSTRG.7678; transcript_id MSTRG.7678.4;
chr2	transdecoder	CDS	132907714	132907875	.	+	1	gene_name 98011473|dpod2; gene_id MSTRG.7678; transcript_id MSTRG.7678.5;
chr2	transdecoder	exon	132907714	132907875	.	+	.	gene_name 98011473|dpod2; gene_id MSTRG.7678; transcript_id MSTRG.7678.1;
chr2	transdecoder	exon	132907714	132907875	.	+	.	gene_name 98011473|dpod2; gene_id MSTRG.7678; transcript_id MSTRG.7678.2;
chr2	transdecoder	exon	132907714	132907875	.	+	.	gene_name 98011473|dpod2; gene_id MSTRG.7678; transcript_id MSTRG.7678.3;
chr2	transdecoder	exon	132907714	132907875	.	+	.	gene_name 98011473|dpod2; gene_id MSTRG.7678; transcript_id MSTRG.7678.4;
chr2	transdecoder	exon	132907714	132907875	.	+	.	gene_name 98011473|dpod2; gene_id MSTRG.7678; transcript_id MSTRG.7678.5;
chr2	transdecoder	CDS	132907715	132907875	.	+	0	gene_name 98011473|dpod2; gene_id MSTRG.7678; transcript_id MSTRG.7678.2;
chr2	transdecoder	CDS	132907715	132907875	.	+	0	gene_name 98011473|dpod2; gene_id MSTRG.7678; transcript_id MSTRG.7678.3;
chr2	transdecoder	CDS	132910825	132911081	.	+	1	gene_name 98011473|dpod2; gene_id MSTRG.7678; transcript_id MSTRG.7678.1;
chr2	transdecoder	CDS	132910825	132911081	.	+	1	gene_name 98011473|dpod2; gene_id MSTRG.7678; transcript_id MSTRG.7678.2;
chr2	transdecoder	CDS	132910825	132911081	.	+	1	gene_name 98011473|dpod2; gene_id MSTRG.7678; transcript_id MSTRG.7678.3;
chr2	transdecoder	CDS	132910825	132911081	.	+	1	gene_name 98011473|dpod2; gene_id MSTRG.7678; transcript_id MSTRG.7678.4;
chr2	transdecoder	CDS	132910825	132911081	.	+	1	gene_name 98011473|dpod2; gene_id MSTRG.7678; transcript_id MSTRG.7678.5;
chr2	transdecoder	exon	132910825	132911081	.	+	.	gene_name 98011473|dpod2; gene_id MSTRG.7678; transcript_id MSTRG.7678.1;
chr2	transdecoder	exon	132910825	132911081	.	+	.	gene_name 98011473|dpod2; gene_id MSTRG.7678; transcript_id MSTRG.7678.2;
chr2	transdecoder	exon	132910825	132911081	.	+	.	gene_name 98011473|dpod2; gene_id MSTRG.7678; transcript_id MSTRG.7678.3;
chr2	transdecoder	exon	132910825	132911081	.	+	.	gene_name 98011473|dpod2; gene_id MSTRG.7678; transcript_id MSTRG.7678.4;
chr2	transdecoder	exon	132910825	132911081	.	+	.	gene_name 98011473|dpod2; gene_id MSTRG.7678; transcript_id MSTRG.7678.5;
chr2	transdecoder	CDS	132912998	132913299	.	+	2	gene_name 98011473|dpod2; gene_id MSTRG.7678; transcript_id MSTRG.7678.1;
chr2	transdecoder	CDS	132912998	132913299	.	+	2	gene_name 98011473|dpod2; gene_id MSTRG.7678; transcript_id MSTRG.7678.2;
chr2	transdecoder	CDS	132912998	132913299	.	+	2	gene_name 98011473|dpod2; gene_id MSTRG.7678; transcript_id MSTRG.7678.3;
chr2	transdecoder	CDS	132912998	132913299	.	+	2	gene_name 98011473|dpod2; gene_id MSTRG.7678; transcript_id MSTRG.7678.4;
chr2	transdecoder	CDS	132912998	132913299	.	+	2	gene_name 98011473|dpod2; gene_id MSTRG.7678; transcript_id MSTRG.7678.5;
chr2	transdecoder	exon	132912998	132913299	.	+	.	gene_name 98011473|dpod2; gene_id MSTRG.7678; transcript_id MSTRG.7678.1;
chr2	transdecoder	exon	132912998	132913299	.	+	.	gene_name 98011473|dpod2; gene_id MSTRG.7678; transcript_id MSTRG.7678.2;
chr2	transdecoder	exon	132912998	132913299	.	+	.	gene_name 98011473|dpod2; gene_id MSTRG.7678; transcript_id MSTRG.7678.3;
chr2	transdecoder	exon	132912998	132913299	.	+	.	gene_name 98011473|dpod2; gene_id MSTRG.7678; transcript_id MSTRG.7678.4;
chr2	transdecoder	exon	132912998	132913299	.	+	.	gene_name 98011473|dpod2; gene_id MSTRG.7678; transcript_id MSTRG.7678.5;
chr2	transdecoder	CDS	132914553	132915140	.	+	0	gene_name 98011473|dpod2; gene_id MSTRG.7678; transcript_id MSTRG.7678.1;
chr2	transdecoder	CDS	132914553	132915140	.	+	0	gene_name 98011473|dpod2; gene_id MSTRG.7678; transcript_id MSTRG.7678.2;
chr2	transdecoder	CDS	132914553	132915140	.	+	0	gene_name 98011473|dpod2; gene_id MSTRG.7678; transcript_id MSTRG.7678.3;
chr2	transdecoder	CDS	132914553	132915140	.	+	0	gene_name 98011473|dpod2; gene_id MSTRG.7678; transcript_id MSTRG.7678.4;
chr2	transdecoder	CDS	132914553	132915140	.	+	0	gene_name 98011473|dpod2; gene_id MSTRG.7678; transcript_id MSTRG.7678.5;
chr2	transdecoder	exon	132914553	132915196	.	+	.	gene_name 98011473|dpod2; gene_id MSTRG.7678; transcript_id MSTRG.7678.1;
chr2	transdecoder	exon	132914553	132915196	.	+	.	gene_name 98011473|dpod2; gene_id MSTRG.7678; transcript_id MSTRG.7678.2;
chr2	transdecoder	exon	132914553	132915196	.	+	.	gene_name 98011473|dpod2; gene_id MSTRG.7678; transcript_id MSTRG.7678.3;
chr2	transdecoder	exon	132914553	132915196	.	+	.	gene_name 98011473|dpod2; gene_id MSTRG.7678; transcript_id MSTRG.7678.4;
chr2	transdecoder	exon	132914553	132915196	.	+	.	gene_name 98011473|dpod2; gene_id MSTRG.7678; transcript_id MSTRG.7678.5;
chr2	transdecoder	three_prime_utr	132915141	132915196	.	+	.	gene_name 98011473|dpod2; gene_id MSTRG.7678; transcript_id MSTRG.7678.1;
chr2	transdecoder	three_prime_utr	132915141	132915196	.	+	.	gene_name 98011473|dpod2; gene_id MSTRG.7678; transcript_id MSTRG.7678.2;
chr2	transdecoder	three_prime_utr	132915141	132915196	.	+	.	gene_name 98011473|dpod2; gene_id MSTRG.7678; transcript_id MSTRG.7678.3;
chr2	transdecoder	three_prime_utr	132915141	132915196	.	+	.	gene_name 98011473|dpod2; gene_id MSTRG.7678; transcript_id MSTRG.7678.4;
chr2	transdecoder	three_prime_utr	132915141	132915196	.	+	.	gene_name 98011473|dpod2; gene_id MSTRG.7678; transcript_id MSTRG.7678.5;
chr2	transdecoder	exon	132929753	132929891	.	+	.	gene_name 98041243|sp20h; gene_id MSTRG.7679; transcript_id MSTRG.7679.1;
chr2	transdecoder	five_prime_utr	132929753	132929891	.	+	.	gene_name 98041243|sp20h; gene_id MSTRG.7679; transcript_id MSTRG.7679.1;
chr2	transdecoder	gene	132929753	132937635	.	+	.	gene_name 98041243|sp20h; gene_id MSTRG.7679; transcript_id NA; gene_biotype protein_coding; Info ORF type:complete (+),score=90.86,sp|Q8NEM7|SP20H_HUMAN|24.044|1.53e-19; ref_name 98041243|sp20h; class_code =; inherit_ref TRUE;
chr2	transdecoder	transcript	132929753	132937635	.	+	.	gene_name 98041243|sp20h; gene_id MSTRG.7679; transcript_id MSTRG.7679.1; gene_biotype protein_coding; Info ORF type:complete (+),score=90.86,sp|Q8NEM7|SP20H_HUMAN|24.044|1.53e-19; ref_name 98041243|sp20h; class_code =; inherit_ref TRUE;
chr2	transdecoder	five_prime_utr	132935452	132935514	.	+	.	gene_name 98041243|sp20h; gene_id MSTRG.7679; transcript_id MSTRG.7679.1;
chr2	transdecoder	exon	132935452	132937635	.	+	.	gene_name 98041243|sp20h; gene_id MSTRG.7679; transcript_id MSTRG.7679.1;
chr2	transdecoder	CDS	132935515	132937470	.	+	0	gene_name 98041243|sp20h; gene_id MSTRG.7679; transcript_id MSTRG.7679.1;
chr2	transdecoder	three_prime_utr	132937471	132937635	.	+	.	gene_name 98041243|sp20h; gene_id MSTRG.7679; transcript_id MSTRG.7679.1;
chr2	transdecoder	three_prime_utr	132954126	132954179	.	-	.	gene_name 98020143|trpm3-4; gene_id MSTRG.7680; transcript_id MSTRG.7680.1;
chr2	transdecoder	three_prime_utr	132954126	132954179	.	-	.	gene_name 98020143|trpm3-4; gene_id MSTRG.7680; transcript_id MSTRG.7680.2;
chr2	transdecoder	three_prime_utr	132954126	132954179	.	-	.	gene_name 98020143|trpm3-4; gene_id MSTRG.7680; transcript_id MSTRG.7680.3;
chr2	transdecoder	exon	132954126	132954294	.	-	.	gene_name 98020143|trpm3-4; gene_id MSTRG.7680; transcript_id MSTRG.7680.1;
chr2	transdecoder	exon	132954126	132954294	.	-	.	gene_name 98020143|trpm3-4; gene_id MSTRG.7680; transcript_id MSTRG.7680.2;
chr2	transdecoder	exon	132954126	132954294	.	-	.	gene_name 98020143|trpm3-4; gene_id MSTRG.7680; transcript_id MSTRG.7680.3;
chr2	transdecoder	transcript	132954126	132982744	.	-	.	gene_name 98020143|trpm3-4; gene_id MSTRG.7680; transcript_id MSTRG.7680.3; gene_biotype protein_coding; Info ORF type:complete (+),score=170.61,sp|Q9HCF6|TRPM3_HUMAN|25.786|2.09e-119; ref_name 98020143|trpm3-4; class_code j,=,k; inherit_ref TRUE;
chr2	transdecoder	transcript	132954126	132984176	.	-	.	gene_name 98020143|trpm3-4; gene_id MSTRG.7680; transcript_id MSTRG.7680.1; gene_biotype protein_coding; Info ORF type:complete (+),score=170.61,sp|Q9HCF6|TRPM3_HUMAN|25.786|2.09e-119; ref_name 98020143|trpm3-4; class_code j,=,k; inherit_ref TRUE;
chr2	transdecoder	transcript	132954126	133053546	.	-	.	gene_name 98020143|trpm3-4; gene_id MSTRG.7680; transcript_id MSTRG.7680.2; gene_biotype protein_coding; Info ORF type:complete (+),score=170.61,sp|Q9HCF6|TRPM3_HUMAN|25.786|2.09e-119; ref_name 98020143|trpm3-4; class_code j,=,k; inherit_ref TRUE;
chr2	transdecoder	gene	132954126	133057088	.	-	.	gene_name 98020143|trpm3-4; gene_id MSTRG.7680; transcript_id NA; gene_biotype protein_coding; Info ORF type:complete (+),score=170.61,sp|Q9HCF6|TRPM3_HUMAN|25.786|2.09e-119; ref_name 98020143|trpm3-4; class_code j,=,k; inherit_ref TRUE;
chr2	transdecoder	three_prime_utr	132954128	132954179	.	-	.	gene_name 98020143|trpm3-4; gene_id MSTRG.7680; transcript_id MSTRG.7680.4;
chr2	transdecoder	exon	132954128	132954294	.	-	.	gene_name 98020143|trpm3-4; gene_id MSTRG.7680; transcript_id MSTRG.7680.4;
chr2	transdecoder	transcript	132954128	132984176	.	-	.	gene_name 98020143|trpm3-4; gene_id MSTRG.7680; transcript_id MSTRG.7680.4; gene_biotype protein_coding; Info ORF type:complete (+),score=170.61,sp|Q9HCF6|TRPM3_HUMAN|25.786|2.09e-119; ref_name 98020143|trpm3-4; class_code j,=,k; inherit_ref TRUE;
chr2	transdecoder	CDS	132954180	132954294	.	-	1	gene_name 98020143|trpm3-4; gene_id MSTRG.7680; transcript_id MSTRG.7680.1;
chr2	transdecoder	CDS	132954180	132954294	.	-	1	gene_name 98020143|trpm3-4; gene_id MSTRG.7680; transcript_id MSTRG.7680.2;
chr2	transdecoder	CDS	132954180	132954294	.	-	1	gene_name 98020143|trpm3-4; gene_id MSTRG.7680; transcript_id MSTRG.7680.3;
chr2	transdecoder	CDS	132954180	132954294	.	-	1	gene_name 98020143|trpm3-4; gene_id MSTRG.7680; transcript_id MSTRG.7680.4;
chr2	transdecoder	CDS	132956046	132956172	.	-	2	gene_name 98020143|trpm3-4; gene_id MSTRG.7680; transcript_id MSTRG.7680.1;
chr2	transdecoder	CDS	132956046	132956172	.	-	2	gene_name 98020143|trpm3-4; gene_id MSTRG.7680; transcript_id MSTRG.7680.2;
chr2	transdecoder	CDS	132956046	132956172	.	-	2	gene_name 98020143|trpm3-4; gene_id MSTRG.7680; transcript_id MSTRG.7680.3;
chr2	transdecoder	CDS	132956046	132956172	.	-	2	gene_name 98020143|trpm3-4; gene_id MSTRG.7680; transcript_id MSTRG.7680.4;
chr2	transdecoder	exon	132956046	132956172	.	-	.	gene_name 98020143|trpm3-4; gene_id MSTRG.7680; transcript_id MSTRG.7680.1;
chr2	transdecoder	exon	132956046	132956172	.	-	.	gene_name 98020143|trpm3-4; gene_id MSTRG.7680; transcript_id MSTRG.7680.2;
chr2	transdecoder	exon	132956046	132956172	.	-	.	gene_name 98020143|trpm3-4; gene_id MSTRG.7680; transcript_id MSTRG.7680.3;
chr2	transdecoder	exon	132956046	132956172	.	-	.	gene_name 98020143|trpm3-4; gene_id MSTRG.7680; transcript_id MSTRG.7680.4;
chr2	transdecoder	CDS	132958070	132958251	.	-	1	gene_name 98020143|trpm3-4; gene_id MSTRG.7680; transcript_id MSTRG.7680.1;
chr2	transdecoder	CDS	132958070	132958251	.	-	1	gene_name 98020143|trpm3-4; gene_id MSTRG.7680; transcript_id MSTRG.7680.2;
chr2	transdecoder	CDS	132958070	132958251	.	-	1	gene_name 98020143|trpm3-4; gene_id MSTRG.7680; transcript_id MSTRG.7680.3;
chr2	transdecoder	CDS	132958070	132958251	.	-	1	gene_name 98020143|trpm3-4; gene_id MSTRG.7680; transcript_id MSTRG.7680.4;
chr2	transdecoder	exon	132958070	132958251	.	-	.	gene_name 98020143|trpm3-4; gene_id MSTRG.7680; transcript_id MSTRG.7680.1;
chr2	transdecoder	exon	132958070	132958251	.	-	.	gene_name 98020143|trpm3-4; gene_id MSTRG.7680; transcript_id MSTRG.7680.2;
chr2	transdecoder	exon	132958070	132958251	.	-	.	gene_name 98020143|trpm3-4; gene_id MSTRG.7680; transcript_id MSTRG.7680.3;
chr2	transdecoder	exon	132958070	132958251	.	-	.	gene_name 98020143|trpm3-4; gene_id MSTRG.7680; transcript_id MSTRG.7680.4;
chr2	transdecoder	CDS	132958294	132958411	.	-	2	gene_name 98020143|trpm3-4; gene_id MSTRG.7680; transcript_id MSTRG.7680.1;
chr2	transdecoder	CDS	132958294	132958411	.	-	2	gene_name 98020143|trpm3-4; gene_id MSTRG.7680; transcript_id MSTRG.7680.2;
chr2	transdecoder	CDS	132958294	132958411	.	-	2	gene_name 98020143|trpm3-4; gene_id MSTRG.7680; transcript_id MSTRG.7680.3;
chr2	transdecoder	CDS	132958294	132958411	.	-	2	gene_name 98020143|trpm3-4; gene_id MSTRG.7680; transcript_id MSTRG.7680.4;
chr2	transdecoder	exon	132958294	132958411	.	-	.	gene_name 98020143|trpm3-4; gene_id MSTRG.7680; transcript_id MSTRG.7680.1;
chr2	transdecoder	exon	132958294	132958411	.	-	.	gene_name 98020143|trpm3-4; gene_id MSTRG.7680; transcript_id MSTRG.7680.2;
chr2	transdecoder	exon	132958294	132958411	.	-	.	gene_name 98020143|trpm3-4; gene_id MSTRG.7680; transcript_id MSTRG.7680.3;
chr2	transdecoder	exon	132958294	132958411	.	-	.	gene_name 98020143|trpm3-4; gene_id MSTRG.7680; transcript_id MSTRG.7680.4;
chr2	transdecoder	CDS	132958457	132958646	.	-	0	gene_name 98020143|trpm3-4; gene_id MSTRG.7680; transcript_id MSTRG.7680.1;
chr2	transdecoder	CDS	132958457	132958646	.	-	0	gene_name 98020143|trpm3-4; gene_id MSTRG.7680; transcript_id MSTRG.7680.2;
chr2	transdecoder	CDS	132958457	132958646	.	-	0	gene_name 98020143|trpm3-4; gene_id MSTRG.7680; transcript_id MSTRG.7680.3;
chr2	transdecoder	CDS	132958457	132958646	.	-	0	gene_name 98020143|trpm3-4; gene_id MSTRG.7680; transcript_id MSTRG.7680.4;
chr2	transdecoder	exon	132958457	132958646	.	-	.	gene_name 98020143|trpm3-4; gene_id MSTRG.7680; transcript_id MSTRG.7680.1;
chr2	transdecoder	exon	132958457	132958646	.	-	.	gene_name 98020143|trpm3-4; gene_id MSTRG.7680; transcript_id MSTRG.7680.2;
chr2	transdecoder	exon	132958457	132958646	.	-	.	gene_name 98020143|trpm3-4; gene_id MSTRG.7680; transcript_id MSTRG.7680.3;
chr2	transdecoder	exon	132958457	132958646	.	-	.	gene_name 98020143|trpm3-4; gene_id MSTRG.7680; transcript_id MSTRG.7680.4;
chr2	transdecoder	CDS	132959690	132960061	.	-	0	gene_name 98020143|trpm3-4; gene_id MSTRG.7680; transcript_id MSTRG.7680.1;
chr2	transdecoder	CDS	132959690	132960061	.	-	0	gene_name 98020143|trpm3-4; gene_id MSTRG.7680; transcript_id MSTRG.7680.2;
chr2	transdecoder	CDS	132959690	132960061	.	-	0	gene_name 98020143|trpm3-4; gene_id MSTRG.7680; transcript_id MSTRG.7680.3;
chr2	transdecoder	CDS	132959690	132960061	.	-	0	gene_name 98020143|trpm3-4; gene_id MSTRG.7680; transcript_id MSTRG.7680.4;
chr2	transdecoder	exon	132959690	132960061	.	-	.	gene_name 98020143|trpm3-4; gene_id MSTRG.7680; transcript_id MSTRG.7680.1;
chr2	transdecoder	exon	132959690	132960061	.	-	.	gene_name 98020143|trpm3-4; gene_id MSTRG.7680; transcript_id MSTRG.7680.2;
chr2	transdecoder	exon	132959690	132960061	.	-	.	gene_name 98020143|trpm3-4; gene_id MSTRG.7680; transcript_id MSTRG.7680.3;
chr2	transdecoder	exon	132959690	132960061	.	-	.	gene_name 98020143|trpm3-4; gene_id MSTRG.7680; transcript_id MSTRG.7680.4;
chr2	transdecoder	CDS	132961145	132961294	.	-	0	gene_name 98020143|trpm3-4; gene_id MSTRG.7680; transcript_id MSTRG.7680.1;
chr2	transdecoder	CDS	132961145	132961294	.	-	0	gene_name 98020143|trpm3-4; gene_id MSTRG.7680; transcript_id MSTRG.7680.2;
chr2	transdecoder	CDS	132961145	132961294	.	-	0	gene_name 98020143|trpm3-4; gene_id MSTRG.7680; transcript_id MSTRG.7680.3;
chr2	transdecoder	CDS	132961145	132961294	.	-	0	gene_name 98020143|trpm3-4; gene_id MSTRG.7680; transcript_id MSTRG.7680.4;
chr2	transdecoder	exon	132961145	132961294	.	-	.	gene_name 98020143|trpm3-4; gene_id MSTRG.7680; transcript_id MSTRG.7680.1;
chr2	transdecoder	exon	132961145	132961294	.	-	.	gene_name 98020143|trpm3-4; gene_id MSTRG.7680; transcript_id MSTRG.7680.2;
chr2	transdecoder	exon	132961145	132961294	.	-	.	gene_name 98020143|trpm3-4; gene_id MSTRG.7680; transcript_id MSTRG.7680.3;
chr2	transdecoder	exon	132961145	132961294	.	-	.	gene_name 98020143|trpm3-4; gene_id MSTRG.7680; transcript_id MSTRG.7680.4;
chr2	transdecoder	CDS	132964050	132964205	.	-	0	gene_name 98020143|trpm3-4; gene_id MSTRG.7680; transcript_id MSTRG.7680.1;
chr2	transdecoder	CDS	132964050	132964205	.	-	0	gene_name 98020143|trpm3-4; gene_id MSTRG.7680; transcript_id MSTRG.7680.2;
chr2	transdecoder	CDS	132964050	132964205	.	-	0	gene_name 98020143|trpm3-4; gene_id MSTRG.7680; transcript_id MSTRG.7680.3;
chr2	transdecoder	CDS	132964050	132964205	.	-	0	gene_name 98020143|trpm3-4; gene_id MSTRG.7680; transcript_id MSTRG.7680.4;
chr2	transdecoder	exon	132964050	132964205	.	-	.	gene_name 98020143|trpm3-4; gene_id MSTRG.7680; transcript_id MSTRG.7680.1;
chr2	transdecoder	exon	132964050	132964205	.	-	.	gene_name 98020143|trpm3-4; gene_id MSTRG.7680; transcript_id MSTRG.7680.2;
chr2	transdecoder	exon	132964050	132964205	.	-	.	gene_name 98020143|trpm3-4; gene_id MSTRG.7680; transcript_id MSTRG.7680.3;
chr2	transdecoder	exon	132964050	132964205	.	-	.	gene_name 98020143|trpm3-4; gene_id MSTRG.7680; transcript_id MSTRG.7680.4;
chr2	transdecoder	CDS	132969782	132969865	.	-	0	gene_name 98020143|trpm3-4; gene_id MSTRG.7680; transcript_id MSTRG.7680.1;
chr2	transdecoder	CDS	132969782	132969865	.	-	0	gene_name 98020143|trpm3-4; gene_id MSTRG.7680; transcript_id MSTRG.7680.2;
chr2	transdecoder	CDS	132969782	132969865	.	-	0	gene_name 98020143|trpm3-4; gene_id MSTRG.7680; transcript_id MSTRG.7680.3;
chr2	transdecoder	CDS	132969782	132969865	.	-	0	gene_name 98020143|trpm3-4; gene_id MSTRG.7680; transcript_id MSTRG.7680.4;
chr2	transdecoder	exon	132969782	132969865	.	-	.	gene_name 98020143|trpm3-4; gene_id MSTRG.7680; transcript_id MSTRG.7680.1;
chr2	transdecoder	exon	132969782	132969865	.	-	.	gene_name 98020143|trpm3-4; gene_id MSTRG.7680; transcript_id MSTRG.7680.2;
chr2	transdecoder	exon	132969782	132969865	.	-	.	gene_name 98020143|trpm3-4; gene_id MSTRG.7680; transcript_id MSTRG.7680.3;
chr2	transdecoder	exon	132969782	132969865	.	-	.	gene_name 98020143|trpm3-4; gene_id MSTRG.7680; transcript_id MSTRG.7680.4;
chr2	transdecoder	CDS	132971115	132971259	.	-	1	gene_name 98020143|trpm3-4; gene_id MSTRG.7680; transcript_id MSTRG.7680.1;
chr2	transdecoder	CDS	132971115	132971259	.	-	1	gene_name 98020143|trpm3-4; gene_id MSTRG.7680; transcript_id MSTRG.7680.2;
chr2	transdecoder	CDS	132971115	132971259	.	-	1	gene_name 98020143|trpm3-4; gene_id MSTRG.7680; transcript_id MSTRG.7680.3;
chr2	transdecoder	CDS	132971115	132971259	.	-	1	gene_name 98020143|trpm3-4; gene_id MSTRG.7680; transcript_id MSTRG.7680.4;
chr2	transdecoder	exon	132971115	132971259	.	-	.	gene_name 98020143|trpm3-4; gene_id MSTRG.7680; transcript_id MSTRG.7680.1;
chr2	transdecoder	exon	132971115	132971259	.	-	.	gene_name 98020143|trpm3-4; gene_id MSTRG.7680; transcript_id MSTRG.7680.2;
chr2	transdecoder	exon	132971115	132971259	.	-	.	gene_name 98020143|trpm3-4; gene_id MSTRG.7680; transcript_id MSTRG.7680.3;
chr2	transdecoder	exon	132971115	132971259	.	-	.	gene_name 98020143|trpm3-4; gene_id MSTRG.7680; transcript_id MSTRG.7680.4;
chr2	transdecoder	CDS	132971458	132971597	.	-	0	gene_name 98020143|trpm3-4; gene_id MSTRG.7680; transcript_id MSTRG.7680.1;
chr2	transdecoder	CDS	132971458	132971597	.	-	0	gene_name 98020143|trpm3-4; gene_id MSTRG.7680; transcript_id MSTRG.7680.2;
chr2	transdecoder	CDS	132971458	132971597	.	-	0	gene_name 98020143|trpm3-4; gene_id MSTRG.7680; transcript_id MSTRG.7680.3;
chr2	transdecoder	CDS	132971458	132971597	.	-	0	gene_name 98020143|trpm3-4; gene_id MSTRG.7680; transcript_id MSTRG.7680.4;
chr2	transdecoder	exon	132971458	132971597	.	-	.	gene_name 98020143|trpm3-4; gene_id MSTRG.7680; transcript_id MSTRG.7680.1;
chr2	transdecoder	exon	132971458	132971597	.	-	.	gene_name 98020143|trpm3-4; gene_id MSTRG.7680; transcript_id MSTRG.7680.2;
chr2	transdecoder	exon	132971458	132971597	.	-	.	gene_name 98020143|trpm3-4; gene_id MSTRG.7680; transcript_id MSTRG.7680.3;
chr2	transdecoder	exon	132971458	132971597	.	-	.	gene_name 98020143|trpm3-4; gene_id MSTRG.7680; transcript_id MSTRG.7680.4;
chr2	transdecoder	CDS	132971738	132971947	.	-	0	gene_name 98020143|trpm3-4; gene_id MSTRG.7680; transcript_id MSTRG.7680.1;
chr2	transdecoder	CDS	132971738	132971947	.	-	0	gene_name 98020143|trpm3-4; gene_id MSTRG.7680; transcript_id MSTRG.7680.2;
chr2	transdecoder	CDS	132971738	132971947	.	-	0	gene_name 98020143|trpm3-4; gene_id MSTRG.7680; transcript_id MSTRG.7680.3;
chr2	transdecoder	CDS	132971738	132971947	.	-	0	gene_name 98020143|trpm3-4; gene_id MSTRG.7680; transcript_id MSTRG.7680.4;
chr2	transdecoder	exon	132971738	132971947	.	-	.	gene_name 98020143|trpm3-4; gene_id MSTRG.7680; transcript_id MSTRG.7680.1;
chr2	transdecoder	exon	132971738	132971947	.	-	.	gene_name 98020143|trpm3-4; gene_id MSTRG.7680; transcript_id MSTRG.7680.2;
chr2	transdecoder	exon	132971738	132971947	.	-	.	gene_name 98020143|trpm3-4; gene_id MSTRG.7680; transcript_id MSTRG.7680.3;
chr2	transdecoder	exon	132971738	132971947	.	-	.	gene_name 98020143|trpm3-4; gene_id MSTRG.7680; transcript_id MSTRG.7680.4;
chr2	transdecoder	CDS	132972619	132972669	.	-	0	gene_name 98020143|trpm3-4; gene_id MSTRG.7680; transcript_id MSTRG.7680.1;
chr2	transdecoder	CDS	132972619	132972669	.	-	0	gene_name 98020143|trpm3-4; gene_id MSTRG.7680; transcript_id MSTRG.7680.2;
chr2	transdecoder	CDS	132972619	132972669	.	-	0	gene_name 98020143|trpm3-4; gene_id MSTRG.7680; transcript_id MSTRG.7680.3;
chr2	transdecoder	CDS	132972619	132972669	.	-	0	gene_name 98020143|trpm3-4; gene_id MSTRG.7680; transcript_id MSTRG.7680.4;
chr2	transdecoder	exon	132972619	132972669	.	-	.	gene_name 98020143|trpm3-4; gene_id MSTRG.7680; transcript_id MSTRG.7680.1;
chr2	transdecoder	exon	132972619	132972669	.	-	.	gene_name 98020143|trpm3-4; gene_id MSTRG.7680; transcript_id MSTRG.7680.2;
chr2	transdecoder	exon	132972619	132972669	.	-	.	gene_name 98020143|trpm3-4; gene_id MSTRG.7680; transcript_id MSTRG.7680.3;
chr2	transdecoder	exon	132972619	132972669	.	-	.	gene_name 98020143|trpm3-4; gene_id MSTRG.7680; transcript_id MSTRG.7680.4;
chr2	transdecoder	CDS	132973748	132973817	.	-	1	gene_name 98020143|trpm3-4; gene_id MSTRG.7680; transcript_id MSTRG.7680.3;
chr2	transdecoder	exon	132973748	132973817	.	-	.	gene_name 98020143|trpm3-4; gene_id MSTRG.7680; transcript_id MSTRG.7680.3;
chr2	transdecoder	CDS	132973748	132974068	.	-	0	gene_name 98020143|trpm3-4; gene_id MSTRG.7680; transcript_id MSTRG.7680.1;
chr2	transdecoder	CDS	132973748	132974068	.	-	0	gene_name 98020143|trpm3-4; gene_id MSTRG.7680; transcript_id MSTRG.7680.2;
chr2	transdecoder	CDS	132973748	132974068	.	-	0	gene_name 98020143|trpm3-4; gene_id MSTRG.7680; transcript_id MSTRG.7680.4;
chr2	transdecoder	exon	132973748	132974068	.	-	.	gene_name 98020143|trpm3-4; gene_id MSTRG.7680; transcript_id MSTRG.7680.1;
chr2	transdecoder	exon	132973748	132974068	.	-	.	gene_name 98020143|trpm3-4; gene_id MSTRG.7680; transcript_id MSTRG.7680.2;
chr2	transdecoder	exon	132973748	132974068	.	-	.	gene_name 98020143|trpm3-4; gene_id MSTRG.7680; transcript_id MSTRG.7680.4;
chr2	transdecoder	CDS	132973881	132974068	.	-	0	gene_name 98020143|trpm3-4; gene_id MSTRG.7680; transcript_id MSTRG.7680.3;
chr2	transdecoder	exon	132973881	132974068	.	-	.	gene_name 98020143|trpm3-4; gene_id MSTRG.7680; transcript_id MSTRG.7680.3;
chr2	transdecoder	CDS	132975677	132975851	.	-	1	gene_name 98020143|trpm3-4; gene_id MSTRG.7680; transcript_id MSTRG.7680.1;
chr2	transdecoder	CDS	132975677	132975851	.	-	1	gene_name 98020143|trpm3-4; gene_id MSTRG.7680; transcript_id MSTRG.7680.3;
chr2	transdecoder	CDS	132975677	132975851	.	-	1	gene_name 98020143|trpm3-4; gene_id MSTRG.7680; transcript_id MSTRG.7680.4;
chr2	transdecoder	exon	132975677	132975851	.	-	.	gene_name 98020143|trpm3-4; gene_id MSTRG.7680; transcript_id MSTRG.7680.1;
chr2	transdecoder	exon	132975677	132975851	.	-	.	gene_name 98020143|trpm3-4; gene_id MSTRG.7680; transcript_id MSTRG.7680.3;
chr2	transdecoder	exon	132975677	132975851	.	-	.	gene_name 98020143|trpm3-4; gene_id MSTRG.7680; transcript_id MSTRG.7680.4;
chr2	transdecoder	CDS	132976281	132976455	.	-	2	gene_name 98020143|trpm3-4; gene_id MSTRG.7680; transcript_id MSTRG.7680.1;
chr2	transdecoder	CDS	132976281	132976455	.	-	2	gene_name 98020143|trpm3-4; gene_id MSTRG.7680; transcript_id MSTRG.7680.3;
chr2	transdecoder	CDS	132976281	132976455	.	-	2	gene_name 98020143|trpm3-4; gene_id MSTRG.7680; transcript_id MSTRG.7680.4;
chr2	transdecoder	exon	132976281	132976455	.	-	.	gene_name 98020143|trpm3-4; gene_id MSTRG.7680; transcript_id MSTRG.7680.1;
chr2	transdecoder	exon	132976281	132976455	.	-	.	gene_name 98020143|trpm3-4; gene_id MSTRG.7680; transcript_id MSTRG.7680.3;
chr2	transdecoder	exon	132976281	132976455	.	-	.	gene_name 98020143|trpm3-4; gene_id MSTRG.7680; transcript_id MSTRG.7680.4;
chr2	transdecoder	CDS	132978586	132978772	.	-	0	gene_name 98020143|trpm3-4; gene_id MSTRG.7680; transcript_id MSTRG.7680.1;
chr2	transdecoder	CDS	132978586	132978772	.	-	0	gene_name 98020143|trpm3-4; gene_id MSTRG.7680; transcript_id MSTRG.7680.3;
chr2	transdecoder	CDS	132978586	132978772	.	-	0	gene_name 98020143|trpm3-4; gene_id MSTRG.7680; transcript_id MSTRG.7680.4;
chr2	transdecoder	exon	132978586	132978772	.	-	.	gene_name 98020143|trpm3-4; gene_id MSTRG.7680; transcript_id MSTRG.7680.1;
chr2	transdecoder	exon	132978586	132978772	.	-	.	gene_name 98020143|trpm3-4; gene_id MSTRG.7680; transcript_id MSTRG.7680.3;
chr2	transdecoder	exon	132978586	132978772	.	-	.	gene_name 98020143|trpm3-4; gene_id MSTRG.7680; transcript_id MSTRG.7680.4;
chr2	transdecoder	CDS	132978967	132979103	.	-	0	gene_name 98020143|trpm3-4; gene_id MSTRG.7680; transcript_id MSTRG.7680.4;
chr2	transdecoder	exon	132978967	132979103	.	-	.	gene_name 98020143|trpm3-4; gene_id MSTRG.7680; transcript_id MSTRG.7680.4;
chr2	transdecoder	CDS	132978967	132979317	.	-	0	gene_name 98020143|trpm3-4; gene_id MSTRG.7680; transcript_id MSTRG.7680.1;
chr2	transdecoder	CDS	132978967	132979317	.	-	0	gene_name 98020143|trpm3-4; gene_id MSTRG.7680; transcript_id MSTRG.7680.3;
chr2	transdecoder	exon	132978967	132979317	.	-	.	gene_name 98020143|trpm3-4; gene_id MSTRG.7680; transcript_id MSTRG.7680.1;
chr2	transdecoder	exon	132978967	132979317	.	-	.	gene_name 98020143|trpm3-4; gene_id MSTRG.7680; transcript_id MSTRG.7680.3;
chr2	transdecoder	CDS	132979267	132979317	.	-	0	gene_name 98020143|trpm3-4; gene_id MSTRG.7680; transcript_id MSTRG.7680.4;
chr2	transdecoder	exon	132979267	132979317	.	-	.	gene_name 98020143|trpm3-4; gene_id MSTRG.7680; transcript_id MSTRG.7680.4;
chr2	transdecoder	CDS	132980994	132981041	.	-	0	gene_name 98020143|trpm3-4; gene_id MSTRG.7680; transcript_id MSTRG.7680.3;
chr2	transdecoder	CDS	132980994	132981165	.	-	1	gene_name 98020143|trpm3-4; gene_id MSTRG.7680; transcript_id MSTRG.7680.1;
chr2	transdecoder	CDS	132980994	132981165	.	-	1	gene_name 98020143|trpm3-4; gene_id MSTRG.7680; transcript_id MSTRG.7680.4;
chr2	transdecoder	exon	132980994	132981165	.	-	.	gene_name 98020143|trpm3-4; gene_id MSTRG.7680; transcript_id MSTRG.7680.1;
chr2	transdecoder	exon	132980994	132981165	.	-	.	gene_name 98020143|trpm3-4; gene_id MSTRG.7680; transcript_id MSTRG.7680.3;
chr2	transdecoder	exon	132980994	132981165	.	-	.	gene_name 98020143|trpm3-4; gene_id MSTRG.7680; transcript_id MSTRG.7680.4;
chr2	transdecoder	five_prime_utr	132981042	132981165	.	-	.	gene_name 98020143|trpm3-4; gene_id MSTRG.7680; transcript_id MSTRG.7680.3;
chr2	transdecoder	CDS	132982637	132982719	.	-	0	gene_name 98020143|trpm3-4; gene_id MSTRG.7680; transcript_id MSTRG.7680.1;
chr2	transdecoder	CDS	132982637	132982719	.	-	0	gene_name 98020143|trpm3-4; gene_id MSTRG.7680; transcript_id MSTRG.7680.4;
chr2	transdecoder	exon	132982637	132982719	.	-	.	gene_name 98020143|trpm3-4; gene_id MSTRG.7680; transcript_id MSTRG.7680.1;
chr2	transdecoder	exon	132982637	132982719	.	-	.	gene_name 98020143|trpm3-4; gene_id MSTRG.7680; transcript_id MSTRG.7680.4;
chr2	transdecoder	exon	132982637	132982744	.	-	.	gene_name 98020143|trpm3-4; gene_id MSTRG.7680; transcript_id MSTRG.7680.3;
chr2	transdecoder	five_prime_utr	132982637	132982744	.	-	.	gene_name 98020143|trpm3-4; gene_id MSTRG.7680; transcript_id MSTRG.7680.3;
chr2	transdecoder	CDS	132984125	132984139	.	-	0	gene_name 98020143|trpm3-4; gene_id MSTRG.7680; transcript_id MSTRG.7680.1;
chr2	transdecoder	CDS	132984125	132984139	.	-	0	gene_name 98020143|trpm3-4; gene_id MSTRG.7680; transcript_id MSTRG.7680.4;
chr2	transdecoder	exon	132984125	132984176	.	-	.	gene_name 98020143|trpm3-4; gene_id MSTRG.7680; transcript_id MSTRG.7680.1;
chr2	transdecoder	exon	132984125	132984176	.	-	.	gene_name 98020143|trpm3-4; gene_id MSTRG.7680; transcript_id MSTRG.7680.4;
chr2	transdecoder	five_prime_utr	132984140	132984176	.	-	.	gene_name 98020143|trpm3-4; gene_id MSTRG.7680; transcript_id MSTRG.7680.1;
chr2	transdecoder	five_prime_utr	132984140	132984176	.	-	.	gene_name 98020143|trpm3-4; gene_id MSTRG.7680; transcript_id MSTRG.7680.4;
chr2	transdecoder	three_prime_utr	133000766	133000914	.	-	.	gene_name 98020143|trpm3-4; gene_id MSTRG.7680; transcript_id MSTRG.7680.5;
chr2	transdecoder	three_prime_utr	133000766	133000914	.	-	.	gene_name 98020143|trpm3-4; gene_id MSTRG.7680; transcript_id MSTRG.7680.6;
chr2	transdecoder	three_prime_utr	133000766	133000914	.	-	.	gene_name 98020143|trpm3-4; gene_id MSTRG.7680; transcript_id MSTRG.7680.7;
chr2	transdecoder	exon	133000766	133001029	.	-	.	gene_name 98020143|trpm3-4; gene_id MSTRG.7680; transcript_id MSTRG.7680.5;
chr2	transdecoder	exon	133000766	133001029	.	-	.	gene_name 98020143|trpm3-4; gene_id MSTRG.7680; transcript_id MSTRG.7680.6;
chr2	transdecoder	exon	133000766	133001029	.	-	.	gene_name 98020143|trpm3-4; gene_id MSTRG.7680; transcript_id MSTRG.7680.7;
chr2	transdecoder	transcript	133000766	133033922	.	-	.	gene_name 98020143|trpm3-4; gene_id MSTRG.7680; transcript_id MSTRG.7680.6; gene_biotype protein_coding; Info ORF type:complete (+),score=170.61,sp|Q9HCF6|TRPM3_HUMAN|25.786|2.09e-119; ref_name 98020143|trpm3-4; class_code j,=,k; inherit_ref TRUE;
chr2	transdecoder	transcript	133000766	133033922	.	-	.	gene_name 98020143|trpm3-4; gene_id MSTRG.7680; transcript_id MSTRG.7680.7; gene_biotype protein_coding; Info ORF type:complete (+),score=170.61,sp|Q9HCF6|TRPM3_HUMAN|25.786|2.09e-119; ref_name 98020143|trpm3-4; class_code j,=,k; inherit_ref TRUE;
chr2	transdecoder	transcript	133000766	133044610	.	-	.	gene_name 98020143|trpm3-4; gene_id MSTRG.7680; transcript_id MSTRG.7680.5; gene_biotype protein_coding; Info ORF type:complete (+),score=170.61,sp|Q9HCF6|TRPM3_HUMAN|25.786|2.09e-119; ref_name 98020143|trpm3-4; class_code j,=,k; inherit_ref TRUE;
chr2	transdecoder	three_prime_utr	133000775	133000914	.	-	.	gene_name 98020143|trpm3-4; gene_id MSTRG.7680; transcript_id MSTRG.7680.8;
chr2	transdecoder	exon	133000775	133001029	.	-	.	gene_name 98020143|trpm3-4; gene_id MSTRG.7680; transcript_id MSTRG.7680.8;
chr2	transdecoder	transcript	133000775	133057088	.	-	.	gene_name 98020143|trpm3-4; gene_id MSTRG.7680; transcript_id MSTRG.7680.8; gene_biotype protein_coding; Info ORF type:complete (+),score=170.61,sp|Q9HCF6|TRPM3_HUMAN|25.786|2.09e-119; ref_name 98020143|trpm3-4; class_code j,=,k; inherit_ref TRUE;
chr2	transdecoder	three_prime_utr	133000811	133000914	.	-	.	gene_name 98020143|trpm3-4; gene_id MSTRG.7680; transcript_id MSTRG.7680.9;
chr2	transdecoder	exon	133000811	133001029	.	-	.	gene_name 98020143|trpm3-4; gene_id MSTRG.7680; transcript_id MSTRG.7680.9;
chr2	transdecoder	transcript	133000811	133053546	.	-	.	gene_name 98020143|trpm3-4; gene_id MSTRG.7680; transcript_id MSTRG.7680.9; gene_biotype protein_coding; Info ORF type:complete (+),score=170.61,sp|Q9HCF6|TRPM3_HUMAN|25.786|2.09e-119; ref_name 98020143|trpm3-4; class_code j,=,k; inherit_ref TRUE;
chr2	transdecoder	three_prime_utr	133000812	133000914	.	-	.	gene_name 98020143|trpm3-4; gene_id MSTRG.7680; transcript_id MSTRG.7680.10;
chr2	transdecoder	exon	133000812	133001029	.	-	.	gene_name 98020143|trpm3-4; gene_id MSTRG.7680; transcript_id MSTRG.7680.10;
chr2	transdecoder	transcript	133000812	133047311	.	-	.	gene_name 98020143|trpm3-4; gene_id MSTRG.7680; transcript_id MSTRG.7680.10; gene_biotype protein_coding; Info ORF type:complete (+),score=170.61,sp|Q9HCF6|TRPM3_HUMAN|25.786|2.09e-119; ref_name 98020143|trpm3-4; class_code j,=,k; inherit_ref TRUE;
chr2	transdecoder	CDS	133000915	133001029	.	-	1	gene_name 98020143|trpm3-4; gene_id MSTRG.7680; transcript_id MSTRG.7680.10;
chr2	transdecoder	CDS	133000915	133001029	.	-	1	gene_name 98020143|trpm3-4; gene_id MSTRG.7680; transcript_id MSTRG.7680.5;
chr2	transdecoder	CDS	133000915	133001029	.	-	1	gene_name 98020143|trpm3-4; gene_id MSTRG.7680; transcript_id MSTRG.7680.6;
chr2	transdecoder	CDS	133000915	133001029	.	-	1	gene_name 98020143|trpm3-4; gene_id MSTRG.7680; transcript_id MSTRG.7680.7;
chr2	transdecoder	CDS	133000915	133001029	.	-	1	gene_name 98020143|trpm3-4; gene_id MSTRG.7680; transcript_id MSTRG.7680.8;
chr2	transdecoder	CDS	133000915	133001029	.	-	1	gene_name 98020143|trpm3-4; gene_id MSTRG.7680; transcript_id MSTRG.7680.9;
chr2	transdecoder	CDS	133002030	133002156	.	-	2	gene_name 98020143|trpm3-4; gene_id MSTRG.7680; transcript_id MSTRG.7680.10;
chr2	transdecoder	CDS	133002030	133002156	.	-	2	gene_name 98020143|trpm3-4; gene_id MSTRG.7680; transcript_id MSTRG.7680.5;
chr2	transdecoder	CDS	133002030	133002156	.	-	2	gene_name 98020143|trpm3-4; gene_id MSTRG.7680; transcript_id MSTRG.7680.6;
chr2	transdecoder	CDS	133002030	133002156	.	-	2	gene_name 98020143|trpm3-4; gene_id MSTRG.7680; transcript_id MSTRG.7680.7;
chr2	transdecoder	CDS	133002030	133002156	.	-	2	gene_name 98020143|trpm3-4; gene_id MSTRG.7680; transcript_id MSTRG.7680.8;
chr2	transdecoder	CDS	133002030	133002156	.	-	2	gene_name 98020143|trpm3-4; gene_id MSTRG.7680; transcript_id MSTRG.7680.9;
chr2	transdecoder	exon	133002030	133002156	.	-	.	gene_name 98020143|trpm3-4; gene_id MSTRG.7680; transcript_id MSTRG.7680.10;
chr2	transdecoder	exon	133002030	133002156	.	-	.	gene_name 98020143|trpm3-4; gene_id MSTRG.7680; transcript_id MSTRG.7680.5;
chr2	transdecoder	exon	133002030	133002156	.	-	.	gene_name 98020143|trpm3-4; gene_id MSTRG.7680; transcript_id MSTRG.7680.6;
chr2	transdecoder	exon	133002030	133002156	.	-	.	gene_name 98020143|trpm3-4; gene_id MSTRG.7680; transcript_id MSTRG.7680.7;
chr2	transdecoder	exon	133002030	133002156	.	-	.	gene_name 98020143|trpm3-4; gene_id MSTRG.7680; transcript_id MSTRG.7680.8;
chr2	transdecoder	exon	133002030	133002156	.	-	.	gene_name 98020143|trpm3-4; gene_id MSTRG.7680; transcript_id MSTRG.7680.9;
chr2	transdecoder	CDS	133003716	133003897	.	-	1	gene_name 98020143|trpm3-4; gene_id MSTRG.7680; transcript_id MSTRG.7680.10;
chr2	transdecoder	CDS	133003716	133003897	.	-	1	gene_name 98020143|trpm3-4; gene_id MSTRG.7680; transcript_id MSTRG.7680.5;
chr2	transdecoder	CDS	133003716	133003897	.	-	1	gene_name 98020143|trpm3-4; gene_id MSTRG.7680; transcript_id MSTRG.7680.6;
chr2	transdecoder	CDS	133003716	133003897	.	-	1	gene_name 98020143|trpm3-4; gene_id MSTRG.7680; transcript_id MSTRG.7680.7;
chr2	transdecoder	CDS	133003716	133003897	.	-	1	gene_name 98020143|trpm3-4; gene_id MSTRG.7680; transcript_id MSTRG.7680.8;
chr2	transdecoder	CDS	133003716	133003897	.	-	1	gene_name 98020143|trpm3-4; gene_id MSTRG.7680; transcript_id MSTRG.7680.9;
chr2	transdecoder	exon	133003716	133003897	.	-	.	gene_name 98020143|trpm3-4; gene_id MSTRG.7680; transcript_id MSTRG.7680.10;
chr2	transdecoder	exon	133003716	133003897	.	-	.	gene_name 98020143|trpm3-4; gene_id MSTRG.7680; transcript_id MSTRG.7680.5;
chr2	transdecoder	exon	133003716	133003897	.	-	.	gene_name 98020143|trpm3-4; gene_id MSTRG.7680; transcript_id MSTRG.7680.6;
chr2	transdecoder	exon	133003716	133003897	.	-	.	gene_name 98020143|trpm3-4; gene_id MSTRG.7680; transcript_id MSTRG.7680.7;
chr2	transdecoder	exon	133003716	133003897	.	-	.	gene_name 98020143|trpm3-4; gene_id MSTRG.7680; transcript_id MSTRG.7680.8;
chr2	transdecoder	exon	133003716	133003897	.	-	.	gene_name 98020143|trpm3-4; gene_id MSTRG.7680; transcript_id MSTRG.7680.9;
chr2	transdecoder	CDS	133003940	133004007	.	-	0	gene_name 98020143|trpm3-4; gene_id MSTRG.7680; transcript_id MSTRG.7680.10;
chr2	transdecoder	CDS	133003940	133004057	.	-	2	gene_name 98020143|trpm3-4; gene_id MSTRG.7680; transcript_id MSTRG.7680.5;
chr2	transdecoder	CDS	133003940	133004057	.	-	2	gene_name 98020143|trpm3-4; gene_id MSTRG.7680; transcript_id MSTRG.7680.6;
chr2	transdecoder	CDS	133003940	133004057	.	-	2	gene_name 98020143|trpm3-4; gene_id MSTRG.7680; transcript_id MSTRG.7680.7;
chr2	transdecoder	CDS	133003940	133004057	.	-	2	gene_name 98020143|trpm3-4; gene_id MSTRG.7680; transcript_id MSTRG.7680.8;
chr2	transdecoder	CDS	133003940	133004057	.	-	2	gene_name 98020143|trpm3-4; gene_id MSTRG.7680; transcript_id MSTRG.7680.9;
chr2	transdecoder	exon	133003940	133004057	.	-	.	gene_name 98020143|trpm3-4; gene_id MSTRG.7680; transcript_id MSTRG.7680.10;
chr2	transdecoder	exon	133003940	133004057	.	-	.	gene_name 98020143|trpm3-4; gene_id MSTRG.7680; transcript_id MSTRG.7680.5;
chr2	transdecoder	exon	133003940	133004057	.	-	.	gene_name 98020143|trpm3-4; gene_id MSTRG.7680; transcript_id MSTRG.7680.6;
chr2	transdecoder	exon	133003940	133004057	.	-	.	gene_name 98020143|trpm3-4; gene_id MSTRG.7680; transcript_id MSTRG.7680.7;
chr2	transdecoder	exon	133003940	133004057	.	-	.	gene_name 98020143|trpm3-4; gene_id MSTRG.7680; transcript_id MSTRG.7680.8;
chr2	transdecoder	exon	133003940	133004057	.	-	.	gene_name 98020143|trpm3-4; gene_id MSTRG.7680; transcript_id MSTRG.7680.9;
chr2	transdecoder	exon	133004123	133004141	.	-	.	gene_name 98020143|trpm3-4; gene_id MSTRG.7680; transcript_id MSTRG.7680.10;
chr2	transdecoder	CDS	133004123	133004312	.	-	0	gene_name 98020143|trpm3-4; gene_id MSTRG.7680; transcript_id MSTRG.7680.5;
chr2	transdecoder	CDS	133004123	133004312	.	-	0	gene_name 98020143|trpm3-4; gene_id MSTRG.7680; transcript_id MSTRG.7680.6;
chr2	transdecoder	CDS	133004123	133004312	.	-	0	gene_name 98020143|trpm3-4; gene_id MSTRG.7680; transcript_id MSTRG.7680.7;
chr2	transdecoder	CDS	133004123	133004312	.	-	0	gene_name 98020143|trpm3-4; gene_id MSTRG.7680; transcript_id MSTRG.7680.8;
chr2	transdecoder	CDS	133004123	133004312	.	-	0	gene_name 98020143|trpm3-4; gene_id MSTRG.7680; transcript_id MSTRG.7680.9;
chr2	transdecoder	exon	133004123	133004312	.	-	.	gene_name 98020143|trpm3-4; gene_id MSTRG.7680; transcript_id MSTRG.7680.5;
chr2	transdecoder	exon	133004123	133004312	.	-	.	gene_name 98020143|trpm3-4; gene_id MSTRG.7680; transcript_id MSTRG.7680.6;
chr2	transdecoder	exon	133004123	133004312	.	-	.	gene_name 98020143|trpm3-4; gene_id MSTRG.7680; transcript_id MSTRG.7680.7;
chr2	transdecoder	exon	133004123	133004312	.	-	.	gene_name 98020143|trpm3-4; gene_id MSTRG.7680; transcript_id MSTRG.7680.8;
chr2	transdecoder	exon	133004123	133004312	.	-	.	gene_name 98020143|trpm3-4; gene_id MSTRG.7680; transcript_id MSTRG.7680.9;
chr2	transdecoder	CDS	133004132	133004141	.	-	1	gene_name 98020143|trpm3-4; gene_id MSTRG.7680; transcript_id MSTRG.7680.10;
chr2	transdecoder	CDS	133004278	133004312	.	-	0	gene_name 98020143|trpm3-4; gene_id MSTRG.7680; transcript_id MSTRG.7680.10;
chr2	transdecoder	exon	133004278	133004312	.	-	.	gene_name 98020143|trpm3-4; gene_id MSTRG.7680; transcript_id MSTRG.7680.10;
chr2	transdecoder	CDS	133005590	133005961	.	-	0	gene_name 98020143|trpm3-4; gene_id MSTRG.7680; transcript_id MSTRG.7680.10;
chr2	transdecoder	CDS	133005590	133005961	.	-	0	gene_name 98020143|trpm3-4; gene_id MSTRG.7680; transcript_id MSTRG.7680.5;
chr2	transdecoder	CDS	133005590	133005961	.	-	0	gene_name 98020143|trpm3-4; gene_id MSTRG.7680; transcript_id MSTRG.7680.6;
chr2	transdecoder	CDS	133005590	133005961	.	-	0	gene_name 98020143|trpm3-4; gene_id MSTRG.7680; transcript_id MSTRG.7680.7;
chr2	transdecoder	CDS	133005590	133005961	.	-	0	gene_name 98020143|trpm3-4; gene_id MSTRG.7680; transcript_id MSTRG.7680.8;
chr2	transdecoder	CDS	133005590	133005961	.	-	0	gene_name 98020143|trpm3-4; gene_id MSTRG.7680; transcript_id MSTRG.7680.9;
chr2	transdecoder	exon	133005590	133005961	.	-	.	gene_name 98020143|trpm3-4; gene_id MSTRG.7680; transcript_id MSTRG.7680.10;
chr2	transdecoder	exon	133005590	133005961	.	-	.	gene_name 98020143|trpm3-4; gene_id MSTRG.7680; transcript_id MSTRG.7680.5;
chr2	transdecoder	exon	133005590	133005961	.	-	.	gene_name 98020143|trpm3-4; gene_id MSTRG.7680; transcript_id MSTRG.7680.6;
chr2	transdecoder	exon	133005590	133005961	.	-	.	gene_name 98020143|trpm3-4; gene_id MSTRG.7680; transcript_id MSTRG.7680.7;
chr2	transdecoder	exon	133005590	133005961	.	-	.	gene_name 98020143|trpm3-4; gene_id MSTRG.7680; transcript_id MSTRG.7680.8;
chr2	transdecoder	exon	133005590	133005961	.	-	.	gene_name 98020143|trpm3-4; gene_id MSTRG.7680; transcript_id MSTRG.7680.9;
chr2	transdecoder	CDS	133010236	133010379	.	-	0	gene_name 98020143|trpm3-4; gene_id MSTRG.7680; transcript_id MSTRG.7680.10;
chr2	transdecoder	CDS	133010236	133010379	.	-	0	gene_name 98020143|trpm3-4; gene_id MSTRG.7680; transcript_id MSTRG.7680.5;
chr2	transdecoder	CDS	133010236	133010379	.	-	0	gene_name 98020143|trpm3-4; gene_id MSTRG.7680; transcript_id MSTRG.7680.6;
chr2	transdecoder	CDS	133010236	133010379	.	-	0	gene_name 98020143|trpm3-4; gene_id MSTRG.7680; transcript_id MSTRG.7680.7;
chr2	transdecoder	CDS	133010236	133010379	.	-	0	gene_name 98020143|trpm3-4; gene_id MSTRG.7680; transcript_id MSTRG.7680.8;
chr2	transdecoder	CDS	133010236	133010379	.	-	0	gene_name 98020143|trpm3-4; gene_id MSTRG.7680; transcript_id MSTRG.7680.9;
chr2	transdecoder	exon	133010236	133010379	.	-	.	gene_name 98020143|trpm3-4; gene_id MSTRG.7680; transcript_id MSTRG.7680.10;
chr2	transdecoder	exon	133010236	133010379	.	-	.	gene_name 98020143|trpm3-4; gene_id MSTRG.7680; transcript_id MSTRG.7680.5;
chr2	transdecoder	exon	133010236	133010379	.	-	.	gene_name 98020143|trpm3-4; gene_id MSTRG.7680; transcript_id MSTRG.7680.6;
chr2	transdecoder	exon	133010236	133010379	.	-	.	gene_name 98020143|trpm3-4; gene_id MSTRG.7680; transcript_id MSTRG.7680.7;
chr2	transdecoder	exon	133010236	133010379	.	-	.	gene_name 98020143|trpm3-4; gene_id MSTRG.7680; transcript_id MSTRG.7680.8;
chr2	transdecoder	exon	133010236	133010379	.	-	.	gene_name 98020143|trpm3-4; gene_id MSTRG.7680; transcript_id MSTRG.7680.9;
chr2	transdecoder	CDS	133011415	133011570	.	-	0	gene_name 98020143|trpm3-4; gene_id MSTRG.7680; transcript_id MSTRG.7680.10;
chr2	transdecoder	CDS	133011415	133011570	.	-	0	gene_name 98020143|trpm3-4; gene_id MSTRG.7680; transcript_id MSTRG.7680.5;
chr2	transdecoder	CDS	133011415	133011570	.	-	0	gene_name 98020143|trpm3-4; gene_id MSTRG.7680; transcript_id MSTRG.7680.6;
chr2	transdecoder	CDS	133011415	133011570	.	-	0	gene_name 98020143|trpm3-4; gene_id MSTRG.7680; transcript_id MSTRG.7680.7;
chr2	transdecoder	CDS	133011415	133011570	.	-	0	gene_name 98020143|trpm3-4; gene_id MSTRG.7680; transcript_id MSTRG.7680.8;
chr2	transdecoder	CDS	133011415	133011570	.	-	0	gene_name 98020143|trpm3-4; gene_id MSTRG.7680; transcript_id MSTRG.7680.9;
chr2	transdecoder	exon	133011415	133011570	.	-	.	gene_name 98020143|trpm3-4; gene_id MSTRG.7680; transcript_id MSTRG.7680.10;
chr2	transdecoder	exon	133011415	133011570	.	-	.	gene_name 98020143|trpm3-4; gene_id MSTRG.7680; transcript_id MSTRG.7680.5;
chr2	transdecoder	exon	133011415	133011570	.	-	.	gene_name 98020143|trpm3-4; gene_id MSTRG.7680; transcript_id MSTRG.7680.6;
chr2	transdecoder	exon	133011415	133011570	.	-	.	gene_name 98020143|trpm3-4; gene_id MSTRG.7680; transcript_id MSTRG.7680.7;
chr2	transdecoder	exon	133011415	133011570	.	-	.	gene_name 98020143|trpm3-4; gene_id MSTRG.7680; transcript_id MSTRG.7680.8;
chr2	transdecoder	exon	133011415	133011570	.	-	.	gene_name 98020143|trpm3-4; gene_id MSTRG.7680; transcript_id MSTRG.7680.9;
chr2	transdecoder	CDS	133017663	133017746	.	-	0	gene_name 98020143|trpm3-4; gene_id MSTRG.7680; transcript_id MSTRG.7680.10;
chr2	transdecoder	CDS	133017663	133017746	.	-	0	gene_name 98020143|trpm3-4; gene_id MSTRG.7680; transcript_id MSTRG.7680.5;
chr2	transdecoder	CDS	133017663	133017746	.	-	0	gene_name 98020143|trpm3-4; gene_id MSTRG.7680; transcript_id MSTRG.7680.6;
chr2	transdecoder	CDS	133017663	133017746	.	-	0	gene_name 98020143|trpm3-4; gene_id MSTRG.7680; transcript_id MSTRG.7680.7;
chr2	transdecoder	CDS	133017663	133017746	.	-	0	gene_name 98020143|trpm3-4; gene_id MSTRG.7680; transcript_id MSTRG.7680.8;
chr2	transdecoder	CDS	133017663	133017746	.	-	0	gene_name 98020143|trpm3-4; gene_id MSTRG.7680; transcript_id MSTRG.7680.9;
chr2	transdecoder	exon	133017663	133017746	.	-	.	gene_name 98020143|trpm3-4; gene_id MSTRG.7680; transcript_id MSTRG.7680.10;
chr2	transdecoder	exon	133017663	133017746	.	-	.	gene_name 98020143|trpm3-4; gene_id MSTRG.7680; transcript_id MSTRG.7680.5;
chr2	transdecoder	exon	133017663	133017746	.	-	.	gene_name 98020143|trpm3-4; gene_id MSTRG.7680; transcript_id MSTRG.7680.6;
chr2	transdecoder	exon	133017663	133017746	.	-	.	gene_name 98020143|trpm3-4; gene_id MSTRG.7680; transcript_id MSTRG.7680.7;
chr2	transdecoder	exon	133017663	133017746	.	-	.	gene_name 98020143|trpm3-4; gene_id MSTRG.7680; transcript_id MSTRG.7680.8;
chr2	transdecoder	exon	133017663	133017746	.	-	.	gene_name 98020143|trpm3-4; gene_id MSTRG.7680; transcript_id MSTRG.7680.9;
chr2	transdecoder	CDS	133019068	133019212	.	-	1	gene_name 98020143|trpm3-4; gene_id MSTRG.7680; transcript_id MSTRG.7680.10;
chr2	transdecoder	CDS	133019068	133019212	.	-	1	gene_name 98020143|trpm3-4; gene_id MSTRG.7680; transcript_id MSTRG.7680.5;
chr2	transdecoder	CDS	133019068	133019212	.	-	1	gene_name 98020143|trpm3-4; gene_id MSTRG.7680; transcript_id MSTRG.7680.6;
chr2	transdecoder	CDS	133019068	133019212	.	-	1	gene_name 98020143|trpm3-4; gene_id MSTRG.7680; transcript_id MSTRG.7680.7;
chr2	transdecoder	CDS	133019068	133019212	.	-	1	gene_name 98020143|trpm3-4; gene_id MSTRG.7680; transcript_id MSTRG.7680.8;
chr2	transdecoder	CDS	133019068	133019212	.	-	1	gene_name 98020143|trpm3-4; gene_id MSTRG.7680; transcript_id MSTRG.7680.9;
chr2	transdecoder	exon	133019068	133019212	.	-	.	gene_name 98020143|trpm3-4; gene_id MSTRG.7680; transcript_id MSTRG.7680.10;
chr2	transdecoder	exon	133019068	133019212	.	-	.	gene_name 98020143|trpm3-4; gene_id MSTRG.7680; transcript_id MSTRG.7680.5;
chr2	transdecoder	exon	133019068	133019212	.	-	.	gene_name 98020143|trpm3-4; gene_id MSTRG.7680; transcript_id MSTRG.7680.6;
chr2	transdecoder	exon	133019068	133019212	.	-	.	gene_name 98020143|trpm3-4; gene_id MSTRG.7680; transcript_id MSTRG.7680.7;
chr2	transdecoder	exon	133019068	133019212	.	-	.	gene_name 98020143|trpm3-4; gene_id MSTRG.7680; transcript_id MSTRG.7680.8;
chr2	transdecoder	exon	133019068	133019212	.	-	.	gene_name 98020143|trpm3-4; gene_id MSTRG.7680; transcript_id MSTRG.7680.9;
chr2	transdecoder	CDS	133019724	133019863	.	-	0	gene_name 98020143|trpm3-4; gene_id MSTRG.7680; transcript_id MSTRG.7680.10;
chr2	transdecoder	CDS	133019724	133019863	.	-	0	gene_name 98020143|trpm3-4; gene_id MSTRG.7680; transcript_id MSTRG.7680.5;
chr2	transdecoder	CDS	133019724	133019863	.	-	0	gene_name 98020143|trpm3-4; gene_id MSTRG.7680; transcript_id MSTRG.7680.6;
chr2	transdecoder	CDS	133019724	133019863	.	-	0	gene_name 98020143|trpm3-4; gene_id MSTRG.7680; transcript_id MSTRG.7680.7;
chr2	transdecoder	CDS	133019724	133019863	.	-	0	gene_name 98020143|trpm3-4; gene_id MSTRG.7680; transcript_id MSTRG.7680.8;
chr2	transdecoder	CDS	133019724	133019863	.	-	0	gene_name 98020143|trpm3-4; gene_id MSTRG.7680; transcript_id MSTRG.7680.9;
chr2	transdecoder	exon	133019724	133019863	.	-	.	gene_name 98020143|trpm3-4; gene_id MSTRG.7680; transcript_id MSTRG.7680.10;
chr2	transdecoder	exon	133019724	133019863	.	-	.	gene_name 98020143|trpm3-4; gene_id MSTRG.7680; transcript_id MSTRG.7680.5;
chr2	transdecoder	exon	133019724	133019863	.	-	.	gene_name 98020143|trpm3-4; gene_id MSTRG.7680; transcript_id MSTRG.7680.6;
chr2	transdecoder	exon	133019724	133019863	.	-	.	gene_name 98020143|trpm3-4; gene_id MSTRG.7680; transcript_id MSTRG.7680.7;
chr2	transdecoder	exon	133019724	133019863	.	-	.	gene_name 98020143|trpm3-4; gene_id MSTRG.7680; transcript_id MSTRG.7680.8;
chr2	transdecoder	exon	133019724	133019863	.	-	.	gene_name 98020143|trpm3-4; gene_id MSTRG.7680; transcript_id MSTRG.7680.9;
chr2	transdecoder	CDS	133023600	133023611	.	-	0	gene_name 98020143|trpm3-4; gene_id MSTRG.7680; transcript_id MSTRG.7680.9;
chr2	transdecoder	CDS	133023600	133023815	.	-	0	gene_name 98020143|trpm3-4; gene_id MSTRG.7680; transcript_id MSTRG.7680.10;
chr2	transdecoder	CDS	133023600	133023815	.	-	0	gene_name 98020143|trpm3-4; gene_id MSTRG.7680; transcript_id MSTRG.7680.5;
chr2	transdecoder	CDS	133023600	133023815	.	-	0	gene_name 98020143|trpm3-4; gene_id MSTRG.7680; transcript_id MSTRG.7680.6;
chr2	transdecoder	CDS	133023600	133023815	.	-	0	gene_name 98020143|trpm3-4; gene_id MSTRG.7680; transcript_id MSTRG.7680.7;
chr2	transdecoder	CDS	133023600	133023815	.	-	0	gene_name 98020143|trpm3-4; gene_id MSTRG.7680; transcript_id MSTRG.7680.8;
chr2	transdecoder	exon	133023600	133023815	.	-	.	gene_name 98020143|trpm3-4; gene_id MSTRG.7680; transcript_id MSTRG.7680.10;
chr2	transdecoder	exon	133023600	133023815	.	-	.	gene_name 98020143|trpm3-4; gene_id MSTRG.7680; transcript_id MSTRG.7680.5;
chr2	transdecoder	exon	133023600	133023815	.	-	.	gene_name 98020143|trpm3-4; gene_id MSTRG.7680; transcript_id MSTRG.7680.6;
chr2	transdecoder	exon	133023600	133023815	.	-	.	gene_name 98020143|trpm3-4; gene_id MSTRG.7680; transcript_id MSTRG.7680.7;
chr2	transdecoder	exon	133023600	133023815	.	-	.	gene_name 98020143|trpm3-4; gene_id MSTRG.7680; transcript_id MSTRG.7680.8;
chr2	transdecoder	exon	133023600	133023815	.	-	.	gene_name 98020143|trpm3-4; gene_id MSTRG.7680; transcript_id MSTRG.7680.9;
chr2	transdecoder	CDS	133026947	133026997	.	-	0	gene_name 98020143|trpm3-4; gene_id MSTRG.7680; transcript_id MSTRG.7680.10;
chr2	transdecoder	CDS	133026947	133026997	.	-	0	gene_name 98020143|trpm3-4; gene_id MSTRG.7680; transcript_id MSTRG.7680.5;
chr2	transdecoder	CDS	133026947	133026997	.	-	0	gene_name 98020143|trpm3-4; gene_id MSTRG.7680; transcript_id MSTRG.7680.6;
chr2	transdecoder	CDS	133026947	133026997	.	-	0	gene_name 98020143|trpm3-4; gene_id MSTRG.7680; transcript_id MSTRG.7680.7;
chr2	transdecoder	CDS	133026947	133026997	.	-	0	gene_name 98020143|trpm3-4; gene_id MSTRG.7680; transcript_id MSTRG.7680.8;
chr2	transdecoder	exon	133026947	133026997	.	-	.	gene_name 98020143|trpm3-4; gene_id MSTRG.7680; transcript_id MSTRG.7680.10;
chr2	transdecoder	exon	133026947	133026997	.	-	.	gene_name 98020143|trpm3-4; gene_id MSTRG.7680; transcript_id MSTRG.7680.5;
chr2	transdecoder	exon	133026947	133026997	.	-	.	gene_name 98020143|trpm3-4; gene_id MSTRG.7680; transcript_id MSTRG.7680.6;
chr2	transdecoder	exon	133026947	133026997	.	-	.	gene_name 98020143|trpm3-4; gene_id MSTRG.7680; transcript_id MSTRG.7680.7;
chr2	transdecoder	exon	133026947	133026997	.	-	.	gene_name 98020143|trpm3-4; gene_id MSTRG.7680; transcript_id MSTRG.7680.8;
chr2	transdecoder	exon	133026947	133026997	.	-	.	gene_name 98020143|trpm3-4; gene_id MSTRG.7680; transcript_id MSTRG.7680.9;
chr2	transdecoder	exon	133027220	133027246	.	-	.	gene_name 98020143|trpm3-4; gene_id MSTRG.7680; transcript_id MSTRG.7680.9;
chr2	transdecoder	CDS	133027220	133027540	.	-	0	gene_name 98020143|trpm3-4; gene_id MSTRG.7680; transcript_id MSTRG.7680.10;
chr2	transdecoder	CDS	133027220	133027540	.	-	0	gene_name 98020143|trpm3-4; gene_id MSTRG.7680; transcript_id MSTRG.7680.5;
chr2	transdecoder	CDS	133027220	133027540	.	-	0	gene_name 98020143|trpm3-4; gene_id MSTRG.7680; transcript_id MSTRG.7680.6;
chr2	transdecoder	CDS	133027220	133027540	.	-	0	gene_name 98020143|trpm3-4; gene_id MSTRG.7680; transcript_id MSTRG.7680.7;
chr2	transdecoder	CDS	133027220	133027540	.	-	0	gene_name 98020143|trpm3-4; gene_id MSTRG.7680; transcript_id MSTRG.7680.8;
chr2	transdecoder	exon	133027220	133027540	.	-	.	gene_name 98020143|trpm3-4; gene_id MSTRG.7680; transcript_id MSTRG.7680.10;
chr2	transdecoder	exon	133027220	133027540	.	-	.	gene_name 98020143|trpm3-4; gene_id MSTRG.7680; transcript_id MSTRG.7680.5;
chr2	transdecoder	exon	133027220	133027540	.	-	.	gene_name 98020143|trpm3-4; gene_id MSTRG.7680; transcript_id MSTRG.7680.6;
chr2	transdecoder	exon	133027220	133027540	.	-	.	gene_name 98020143|trpm3-4; gene_id MSTRG.7680; transcript_id MSTRG.7680.7;
chr2	transdecoder	exon	133027220	133027540	.	-	.	gene_name 98020143|trpm3-4; gene_id MSTRG.7680; transcript_id MSTRG.7680.8;
chr2	transdecoder	CDS	133027222	133027246	.	-	1	gene_name 98020143|trpm3-4; gene_id MSTRG.7680; transcript_id MSTRG.7680.9;
chr2	transdecoder	CDS	133031059	133031175	.	-	0	gene_name 98020143|trpm3-4; gene_id MSTRG.7680; transcript_id MSTRG.7680.5;
chr2	transdecoder	CDS	133031059	133031175	.	-	0	gene_name 98020143|trpm3-4; gene_id MSTRG.7680; transcript_id MSTRG.7680.6;
chr2	transdecoder	CDS	133031059	133031175	.	-	0	gene_name 98020143|trpm3-4; gene_id MSTRG.7680; transcript_id MSTRG.7680.7;
chr2	transdecoder	CDS	133031059	133031233	.	-	1	gene_name 98020143|trpm3-4; gene_id MSTRG.7680; transcript_id MSTRG.7680.10;
chr2	transdecoder	CDS	133031059	133031233	.	-	1	gene_name 98020143|trpm3-4; gene_id MSTRG.7680; transcript_id MSTRG.7680.2;
chr2	transdecoder	CDS	133031059	133031233	.	-	1	gene_name 98020143|trpm3-4; gene_id MSTRG.7680; transcript_id MSTRG.7680.8;
chr2	transdecoder	exon	133031059	133031233	.	-	.	gene_name 98020143|trpm3-4; gene_id MSTRG.7680; transcript_id MSTRG.7680.10;
chr2	transdecoder	exon	133031059	133031233	.	-	.	gene_name 98020143|trpm3-4; gene_id MSTRG.7680; transcript_id MSTRG.7680.2;
chr2	transdecoder	exon	133031059	133031233	.	-	.	gene_name 98020143|trpm3-4; gene_id MSTRG.7680; transcript_id MSTRG.7680.5;
chr2	transdecoder	exon	133031059	133031233	.	-	.	gene_name 98020143|trpm3-4; gene_id MSTRG.7680; transcript_id MSTRG.7680.6;
chr2	transdecoder	exon	133031059	133031233	.	-	.	gene_name 98020143|trpm3-4; gene_id MSTRG.7680; transcript_id MSTRG.7680.7;
chr2	transdecoder	exon	133031059	133031233	.	-	.	gene_name 98020143|trpm3-4; gene_id MSTRG.7680; transcript_id MSTRG.7680.8;
chr2	transdecoder	five_prime_utr	133031176	133031233	.	-	.	gene_name 98020143|trpm3-4; gene_id MSTRG.7680; transcript_id MSTRG.7680.5;
chr2	transdecoder	five_prime_utr	133031176	133031233	.	-	.	gene_name 98020143|trpm3-4; gene_id MSTRG.7680; transcript_id MSTRG.7680.6;
chr2	transdecoder	five_prime_utr	133031176	133031233	.	-	.	gene_name 98020143|trpm3-4; gene_id MSTRG.7680; transcript_id MSTRG.7680.7;
chr2	transdecoder	CDS	133032165	133032339	.	-	2	gene_name 98020143|trpm3-4; gene_id MSTRG.7680; transcript_id MSTRG.7680.10;
chr2	transdecoder	CDS	133032165	133032339	.	-	2	gene_name 98020143|trpm3-4; gene_id MSTRG.7680; transcript_id MSTRG.7680.2;
chr2	transdecoder	CDS	133032165	133032339	.	-	2	gene_name 98020143|trpm3-4; gene_id MSTRG.7680; transcript_id MSTRG.7680.8;
chr2	transdecoder	exon	133032165	133032339	.	-	.	gene_name 98020143|trpm3-4; gene_id MSTRG.7680; transcript_id MSTRG.7680.10;
chr2	transdecoder	exon	133032165	133032339	.	-	.	gene_name 98020143|trpm3-4; gene_id MSTRG.7680; transcript_id MSTRG.7680.2;
chr2	transdecoder	exon	133032165	133032339	.	-	.	gene_name 98020143|trpm3-4; gene_id MSTRG.7680; transcript_id MSTRG.7680.5;
chr2	transdecoder	exon	133032165	133032339	.	-	.	gene_name 98020143|trpm3-4; gene_id MSTRG.7680; transcript_id MSTRG.7680.6;
chr2	transdecoder	exon	133032165	133032339	.	-	.	gene_name 98020143|trpm3-4; gene_id MSTRG.7680; transcript_id MSTRG.7680.8;
chr2	transdecoder	five_prime_utr	133032165	133032339	.	-	.	gene_name 98020143|trpm3-4; gene_id MSTRG.7680; transcript_id MSTRG.7680.5;
chr2	transdecoder	five_prime_utr	133032165	133032339	.	-	.	gene_name 98020143|trpm3-4; gene_id MSTRG.7680; transcript_id MSTRG.7680.6;
chr2	transdecoder	exon	133032165	133032347	.	-	.	gene_name 98020143|trpm3-4; gene_id MSTRG.7680; transcript_id MSTRG.7680.7;
chr2	transdecoder	five_prime_utr	133032165	133032347	.	-	.	gene_name 98020143|trpm3-4; gene_id MSTRG.7680; transcript_id MSTRG.7680.7;
chr2	transdecoder	exon	133033891	133033922	.	-	.	gene_name 98020143|trpm3-4; gene_id MSTRG.7680; transcript_id MSTRG.7680.6;
chr2	transdecoder	exon	133033891	133033922	.	-	.	gene_name 98020143|trpm3-4; gene_id MSTRG.7680; transcript_id MSTRG.7680.7;
chr2	transdecoder	five_prime_utr	133033891	133033922	.	-	.	gene_name 98020143|trpm3-4; gene_id MSTRG.7680; transcript_id MSTRG.7680.6;
chr2	transdecoder	five_prime_utr	133033891	133033922	.	-	.	gene_name 98020143|trpm3-4; gene_id MSTRG.7680; transcript_id MSTRG.7680.7;
chr2	transdecoder	exon	133044579	133044610	.	-	.	gene_name 98020143|trpm3-4; gene_id MSTRG.7680; transcript_id MSTRG.7680.5;
chr2	transdecoder	five_prime_utr	133044579	133044610	.	-	.	gene_name 98020143|trpm3-4; gene_id MSTRG.7680; transcript_id MSTRG.7680.5;
chr2	transdecoder	CDS	133047125	133047311	.	-	0	gene_name 98020143|trpm3-4; gene_id MSTRG.7680; transcript_id MSTRG.7680.10;
chr2	transdecoder	CDS	133047125	133047311	.	-	0	gene_name 98020143|trpm3-4; gene_id MSTRG.7680; transcript_id MSTRG.7680.2;
chr2	transdecoder	CDS	133047125	133047311	.	-	0	gene_name 98020143|trpm3-4; gene_id MSTRG.7680; transcript_id MSTRG.7680.8;
chr2	transdecoder	exon	133047125	133047311	.	-	.	gene_name 98020143|trpm3-4; gene_id MSTRG.7680; transcript_id MSTRG.7680.10;
chr2	transdecoder	exon	133047125	133047311	.	-	.	gene_name 98020143|trpm3-4; gene_id MSTRG.7680; transcript_id MSTRG.7680.2;
chr2	transdecoder	exon	133047125	133047311	.	-	.	gene_name 98020143|trpm3-4; gene_id MSTRG.7680; transcript_id MSTRG.7680.8;
chr2	transdecoder	CDS	133048571	133048912	.	-	0	gene_name 98020143|trpm3-4; gene_id MSTRG.7680; transcript_id MSTRG.7680.2;
chr2	transdecoder	CDS	133048571	133048912	.	-	0	gene_name 98020143|trpm3-4; gene_id MSTRG.7680; transcript_id MSTRG.7680.8;
chr2	transdecoder	exon	133048571	133048912	.	-	.	gene_name 98020143|trpm3-4; gene_id MSTRG.7680; transcript_id MSTRG.7680.2;
chr2	transdecoder	exon	133048571	133048912	.	-	.	gene_name 98020143|trpm3-4; gene_id MSTRG.7680; transcript_id MSTRG.7680.8;
chr2	transdecoder	CDS	133048626	133048912	.	-	0	gene_name 98020143|trpm3-4; gene_id MSTRG.7680; transcript_id MSTRG.7680.9;
chr2	transdecoder	exon	133048626	133048912	.	-	.	gene_name 98020143|trpm3-4; gene_id MSTRG.7680; transcript_id MSTRG.7680.9;
chr2	transdecoder	CDS	133050419	133050481	.	-	0	gene_name 98020143|trpm3-4; gene_id MSTRG.7680; transcript_id MSTRG.7680.2;
chr2	transdecoder	CDS	133050419	133050590	.	-	1	gene_name 98020143|trpm3-4; gene_id MSTRG.7680; transcript_id MSTRG.7680.8;
chr2	transdecoder	CDS	133050419	133050590	.	-	1	gene_name 98020143|trpm3-4; gene_id MSTRG.7680; transcript_id MSTRG.7680.9;
chr2	transdecoder	exon	133050419	133050590	.	-	.	gene_name 98020143|trpm3-4; gene_id MSTRG.7680; transcript_id MSTRG.7680.2;
chr2	transdecoder	exon	133050419	133050590	.	-	.	gene_name 98020143|trpm3-4; gene_id MSTRG.7680; transcript_id MSTRG.7680.8;
chr2	transdecoder	exon	133050419	133050590	.	-	.	gene_name 98020143|trpm3-4; gene_id MSTRG.7680; transcript_id MSTRG.7680.9;
chr2	transdecoder	five_prime_utr	133050482	133050590	.	-	.	gene_name 98020143|trpm3-4; gene_id MSTRG.7680; transcript_id MSTRG.7680.2;
chr2	transdecoder	CDS	133053461	133053546	.	-	0	gene_name 98020143|trpm3-4; gene_id MSTRG.7680; transcript_id MSTRG.7680.8;
chr2	transdecoder	CDS	133053461	133053546	.	-	0	gene_name 98020143|trpm3-4; gene_id MSTRG.7680; transcript_id MSTRG.7680.9;
chr2	transdecoder	exon	133053461	133053546	.	-	.	gene_name 98020143|trpm3-4; gene_id MSTRG.7680; transcript_id MSTRG.7680.2;
chr2	transdecoder	exon	133053461	133053546	.	-	.	gene_name 98020143|trpm3-4; gene_id MSTRG.7680; transcript_id MSTRG.7680.8;
chr2	transdecoder	exon	133053461	133053546	.	-	.	gene_name 98020143|trpm3-4; gene_id MSTRG.7680; transcript_id MSTRG.7680.9;
chr2	transdecoder	five_prime_utr	133053461	133053546	.	-	.	gene_name 98020143|trpm3-4; gene_id MSTRG.7680; transcript_id MSTRG.7680.2;
chr2	transdecoder	CDS	133057052	133057066	.	-	0	gene_name 98020143|trpm3-4; gene_id MSTRG.7680; transcript_id MSTRG.7680.8;
chr2	transdecoder	exon	133057052	133057088	.	-	.	gene_name 98020143|trpm3-4; gene_id MSTRG.7680; transcript_id MSTRG.7680.8;
chr2	transdecoder	five_prime_utr	133057067	133057088	.	-	.	gene_name 98020143|trpm3-4; gene_id MSTRG.7680; transcript_id MSTRG.7680.8;
chr2	transdecoder	three_prime_utr	133065630	133065665	.	-	.	gene_name 98200124|acsl1-4; gene_id MSTRG.7681; transcript_id MSTRG.7681.1;
chr2	transdecoder	exon	133065630	133066871	.	-	.	gene_name 98200124|acsl1-4; gene_id MSTRG.7681; transcript_id MSTRG.7681.1;
chr2	transdecoder	gene	133065630	133072299	.	-	.	gene_name 98200124|acsl1-4; gene_id MSTRG.7681; transcript_id NA; gene_biotype protein_coding; Info ORF type:complete (+),score=86.20,sp|P33121|ACSL1_HUMAN|39.251|4.16e-151; ref_name 98200124|acsl1-4; class_code =; inherit_ref TRUE;
chr2	transdecoder	transcript	133065630	133072299	.	-	.	gene_name 98200124|acsl1-4; gene_id MSTRG.7681; transcript_id MSTRG.7681.1; gene_biotype protein_coding; Info ORF type:complete (+),score=86.20,sp|P33121|ACSL1_HUMAN|39.251|4.16e-151; ref_name 98200124|acsl1-4; class_code =; inherit_ref TRUE;
chr2	transdecoder	CDS	133065666	133066871	.	-	0	gene_name 98200124|acsl1-4; gene_id MSTRG.7681; transcript_id MSTRG.7681.1;
chr2	transdecoder	CDS	133067344	133067631	.	-	0	gene_name 98200124|acsl1-4; gene_id MSTRG.7681; transcript_id MSTRG.7681.1;
chr2	transdecoder	exon	133067344	133067631	.	-	.	gene_name 98200124|acsl1-4; gene_id MSTRG.7681; transcript_id MSTRG.7681.1;
chr2	transdecoder	CDS	133068562	133068795	.	-	0	gene_name 98200124|acsl1-4; gene_id MSTRG.7681; transcript_id MSTRG.7681.1;
chr2	transdecoder	exon	133068562	133068795	.	-	.	gene_name 98200124|acsl1-4; gene_id MSTRG.7681; transcript_id MSTRG.7681.1;
chr2	transdecoder	CDS	133071956	133072243	.	-	0	gene_name 98200124|acsl1-4; gene_id MSTRG.7681; transcript_id MSTRG.7681.1;
chr2	transdecoder	exon	133071956	133072299	.	-	.	gene_name 98200124|acsl1-4; gene_id MSTRG.7681; transcript_id MSTRG.7681.1;
chr2	transdecoder	five_prime_utr	133072244	133072299	.	-	.	gene_name 98200124|acsl1-4; gene_id MSTRG.7681; transcript_id MSTRG.7681.1;
chr2	StringTie	exon	133072399	133072432	.	+	.	gene_name 98303824|unknown-15794; gene_id MSTRG.7682; transcript_id MSTRG.7682.1;
chr2	StringTie	transcript	133072399	133087729	.	+	.	gene_name 98303824|unknown-15794; gene_id MSTRG.7682; transcript_id MSTRG.7682.1; gene_biotype non-coding; Info NA; ref_name 98200124|acsl1-4; class_code x; inherit_ref FALSE;
chr2	StringTie	exon	133082604	133082832	.	-	.	gene_name 98150888|unknown-5167; gene_id MSTRG.7683; transcript_id MSTRG.7683.1;
chr2	StringTie	transcript	133082604	133082832	.	-	.	gene_name 98150888|unknown-5167; gene_id MSTRG.7683; transcript_id MSTRG.7683.1; gene_biotype non-coding; Info NA; ref_name 98150888|unknown-5167; class_code c; inherit_ref TRUE;
chr2	StringTie	exon	133087423	133087729	.	+	.	gene_name 98303824|unknown-15794; gene_id MSTRG.7682; transcript_id MSTRG.7682.1;
chr2	transdecoder	five_prime_utr	133095031	133095076	.	+	.	gene_name 98011217|kcnk4-2; gene_id MSTRG.7684; transcript_id MSTRG.7684.1;
chr2	transdecoder	exon	133095031	133095392	.	+	.	gene_name 98011217|kcnk4-2; gene_id MSTRG.7684; transcript_id MSTRG.7684.1;
chr2	transdecoder	gene	133095031	133100359	.	+	.	gene_name 98011217|kcnk4-2; gene_id MSTRG.7684; transcript_id NA; gene_biotype protein_coding; Info ORF type:complete (+),score=26.60,sp|Q9NYG8|KCNK4_HUMAN|26.556|3.64e-18; ref_name 98011217|kcnk4-2; class_code =; inherit_ref TRUE;
chr2	transdecoder	transcript	133095031	133100359	.	+	.	gene_name 98011217|kcnk4-2; gene_id MSTRG.7684; transcript_id MSTRG.7684.1; gene_biotype protein_coding; Info ORF type:complete (+),score=26.60,sp|Q9NYG8|KCNK4_HUMAN|26.556|3.64e-18; ref_name 98011217|kcnk4-2; class_code =; inherit_ref TRUE;
chr2	transdecoder	CDS	133095077	133095392	.	+	0	gene_name 98011217|kcnk4-2; gene_id MSTRG.7684; transcript_id MSTRG.7684.1;
chr2	transdecoder	CDS	133098642	133098981	.	+	2	gene_name 98011217|kcnk4-2; gene_id MSTRG.7684; transcript_id MSTRG.7684.1;
chr2	transdecoder	exon	133098642	133098981	.	+	.	gene_name 98011217|kcnk4-2; gene_id MSTRG.7684; transcript_id MSTRG.7684.1;
chr2	transdecoder	CDS	133100030	133100213	.	+	1	gene_name 98011217|kcnk4-2; gene_id MSTRG.7684; transcript_id MSTRG.7684.1;
chr2	transdecoder	exon	133100030	133100359	.	+	.	gene_name 98011217|kcnk4-2; gene_id MSTRG.7684; transcript_id MSTRG.7684.1;
chr2	transdecoder	three_prime_utr	133100214	133100359	.	+	.	gene_name 98011217|kcnk4-2; gene_id MSTRG.7684; transcript_id MSTRG.7684.1;
chr2	transdecoder	five_prime_utr	133103454	133103494	.	+	.	gene_name 98019795|nr1i2; gene_id MSTRG.7685; transcript_id MSTRG.7685.1;
chr2	transdecoder	exon	133103454	133104670	.	+	.	gene_name 98019795|nr1i2; gene_id MSTRG.7685; transcript_id MSTRG.7685.1;
chr2	transdecoder	gene	133103454	133104670	.	+	.	gene_name 98019795|nr1i2; gene_id MSTRG.7685; transcript_id NA; gene_biotype protein_coding; Info ORF type:complete (-),score=19.18,sp|O75469|NR1I2_HUMAN|36.000|3.24e-07; ref_name 98019795|nr1i2; class_code =; inherit_ref TRUE;
chr2	transdecoder	transcript	133103454	133104670	.	+	.	gene_name 98019795|nr1i2; gene_id MSTRG.7685; transcript_id MSTRG.7685.1; gene_biotype protein_coding; Info ORF type:complete (-),score=19.18,sp|O75469|NR1I2_HUMAN|36.000|3.24e-07; ref_name 98019795|nr1i2; class_code =; inherit_ref TRUE;
chr2	transdecoder	CDS	133103495	133104565	.	+	0	gene_name 98019795|nr1i2; gene_id MSTRG.7685; transcript_id MSTRG.7685.1;
chr2	transdecoder	three_prime_utr	133104566	133104670	.	+	.	gene_name 98019795|nr1i2; gene_id MSTRG.7685; transcript_id MSTRG.7685.1;
chr2	transdecoder	three_prime_utr	133110074	133111351	.	-	.	gene_name 98206844|unknown-11527; gene_id MSTRG.7686; transcript_id MSTRG.7686.1;
chr2	transdecoder	exon	133110074	133112647	.	-	.	gene_name 98206844|unknown-11527; gene_id MSTRG.7686; transcript_id MSTRG.7686.1;
chr2	transdecoder	gene	133110074	133117856	.	-	.	gene_name 98206844|unknown-11527; gene_id MSTRG.7686; transcript_id NA; gene_biotype protein_coding; Info ORF type:complete (+),score=34.90; ref_name 98206844|unknown-11527; class_code =; inherit_ref TRUE;
chr2	transdecoder	transcript	133110074	133117856	.	-	.	gene_name 98206844|unknown-11527; gene_id MSTRG.7686; transcript_id MSTRG.7686.1; gene_biotype protein_coding; Info ORF type:complete (+),score=34.90; ref_name 98206844|unknown-11527; class_code =; inherit_ref TRUE;
chr2	transdecoder	CDS	133111352	133112647	.	-	0	gene_name 98206844|unknown-11527; gene_id MSTRG.7686; transcript_id MSTRG.7686.1;
chr2	transdecoder	exon	133117761	133117856	.	-	.	gene_name 98206844|unknown-11527; gene_id MSTRG.7686; transcript_id MSTRG.7686.1;
chr2	transdecoder	five_prime_utr	133117761	133117856	.	-	.	gene_name 98206844|unknown-11527; gene_id MSTRG.7686; transcript_id MSTRG.7686.1;
chr2	transdecoder	five_prime_utr	133136008	133136046	.	+	.	gene_name 98058106|unknown-6866; gene_id MSTRG.7687; transcript_id MSTRG.7687.1;
chr2	transdecoder	exon	133136008	133138123	.	+	.	gene_name 98058106|unknown-6866; gene_id MSTRG.7687; transcript_id MSTRG.7687.1;
chr2	transdecoder	gene	133136008	133138123	.	+	.	gene_name 98058106|unknown-6866; gene_id MSTRG.7687; transcript_id NA; gene_biotype protein_coding; Info ORF type:complete (-),score=66.69; ref_name 98058106|unknown-6866; class_code =; inherit_ref TRUE;
chr2	transdecoder	transcript	133136008	133138123	.	+	.	gene_name 98058106|unknown-6866; gene_id MSTRG.7687; transcript_id MSTRG.7687.1; gene_biotype protein_coding; Info ORF type:complete (-),score=66.69; ref_name 98058106|unknown-6866; class_code =; inherit_ref TRUE;
chr2	transdecoder	CDS	133136047	133137891	.	+	0	gene_name 98058106|unknown-6866; gene_id MSTRG.7687; transcript_id MSTRG.7687.1;
chr2	transdecoder	three_prime_utr	133137892	133138123	.	+	.	gene_name 98058106|unknown-6866; gene_id MSTRG.7687; transcript_id MSTRG.7687.1;
chr2	StringTie	exon	133161056	133161194	.	-	.	gene_name 98303825|unknown-15795; gene_id MSTRG.7688; transcript_id MSTRG.7688.1;
chr2	StringTie	transcript	133161056	133164581	.	-	.	gene_name 98303825|unknown-15795; gene_id MSTRG.7688; transcript_id MSTRG.7688.1; gene_biotype non-coding; Info NA; ref_name -; class_code u; inherit_ref FALSE;
chr2	transdecoder	five_prime_utr	133162417	133162462	.	+	.	gene_name 98303826|unknown-15796; gene_id MSTRG.7689; transcript_id MSTRG.7689.1;
chr2	transdecoder	exon	133162417	133164257	.	+	.	gene_name 98303826|unknown-15796; gene_id MSTRG.7689; transcript_id MSTRG.7689.1;
chr2	transdecoder	gene	133162417	133164257	.	+	.	gene_name 98303826|unknown-15796; gene_id MSTRG.7689; transcript_id NA; gene_biotype protein_coding; Info ORF type:complete (-),score=40.77; ref_name -; class_code u; inherit_ref FALSE;
chr2	transdecoder	transcript	133162417	133164257	.	+	.	gene_name 98303826|unknown-15796; gene_id MSTRG.7689; transcript_id MSTRG.7689.1; gene_biotype protein_coding; Info ORF type:complete (-),score=40.77; ref_name -; class_code u; inherit_ref FALSE;
chr2	transdecoder	CDS	133162463	133164180	.	+	0	gene_name 98303826|unknown-15796; gene_id MSTRG.7689; transcript_id MSTRG.7689.1;
chr2	transdecoder	three_prime_utr	133164181	133164257	.	+	.	gene_name 98303826|unknown-15796; gene_id MSTRG.7689; transcript_id MSTRG.7689.1;
chr2	StringTie	exon	133164460	133164581	.	-	.	gene_name 98303825|unknown-15795; gene_id MSTRG.7688; transcript_id MSTRG.7688.1;
chr2	transdecoder	three_prime_utr	133174488	133174610	.	-	.	gene_name 98206367|unknown-10969; gene_id MSTRG.7690; transcript_id MSTRG.7690.1;
chr2	transdecoder	exon	133174488	133176439	.	-	.	gene_name 98206367|unknown-10969; gene_id MSTRG.7690; transcript_id MSTRG.7690.1;
chr2	transdecoder	gene	133174488	133176439	.	-	.	gene_name 98206367|unknown-10969; gene_id MSTRG.7690; transcript_id NA; gene_biotype protein_coding; Info ORF type:complete (+),score=48.63; ref_name 98206367|unknown-10969; class_code =; inherit_ref TRUE;
chr2	transdecoder	transcript	133174488	133176439	.	-	.	gene_name 98206367|unknown-10969; gene_id MSTRG.7690; transcript_id MSTRG.7690.1; gene_biotype protein_coding; Info ORF type:complete (+),score=48.63; ref_name 98206367|unknown-10969; class_code =; inherit_ref TRUE;
chr2	transdecoder	CDS	133174611	133176305	.	-	0	gene_name 98206367|unknown-10969; gene_id MSTRG.7690; transcript_id MSTRG.7690.1;
chr2	transdecoder	five_prime_utr	133176306	133176439	.	-	.	gene_name 98206367|unknown-10969; gene_id MSTRG.7690; transcript_id MSTRG.7690.1;
chr2	transdecoder	three_prime_utr	133192912	133193086	.	-	.	gene_name 98026080|unknown-668; gene_id MSTRG.7691; transcript_id MSTRG.7691.1;
chr2	transdecoder	exon	133192912	133193797	.	-	.	gene_name 98026080|unknown-668; gene_id MSTRG.7691; transcript_id MSTRG.7691.1;
chr2	transdecoder	gene	133192912	133197245	.	-	.	gene_name 98026080|unknown-668; gene_id MSTRG.7691; transcript_id NA; gene_biotype protein_coding; Info ORF type:complete (+),score=24.37; ref_name 98026080|unknown-668; class_code j,=; inherit_ref TRUE;
chr2	transdecoder	transcript	133192912	133197245	.	-	.	gene_name 98026080|unknown-668; gene_id MSTRG.7691; transcript_id MSTRG.7691.1; gene_biotype protein_coding; Info ORF type:complete (+),score=24.37; ref_name 98026080|unknown-668; class_code j,=; inherit_ref TRUE;
chr2	transdecoder	three_prime_utr	133192990	133193086	.	-	.	gene_name 98026080|unknown-668; gene_id MSTRG.7691; transcript_id MSTRG.7691.2;
chr2	transdecoder	exon	133192990	133193797	.	-	.	gene_name 98026080|unknown-668; gene_id MSTRG.7691; transcript_id MSTRG.7691.2;
chr2	transdecoder	transcript	133192990	133197245	.	-	.	gene_name 98026080|unknown-668; gene_id MSTRG.7691; transcript_id MSTRG.7691.2; gene_biotype protein_coding; Info ORF type:complete (+),score=24.37; ref_name 98026080|unknown-668; class_code j,=; inherit_ref TRUE;
chr2	transdecoder	CDS	133193087	133193449	.	-	0	gene_name 98026080|unknown-668; gene_id MSTRG.7691; transcript_id MSTRG.7691.1;
chr2	transdecoder	CDS	133193087	133193797	.	-	0	gene_name 98026080|unknown-668; gene_id MSTRG.7691; transcript_id MSTRG.7691.2;
chr2	transdecoder	five_prime_utr	133193450	133193797	.	-	.	gene_name 98026080|unknown-668; gene_id MSTRG.7691; transcript_id MSTRG.7691.1;
chr2	transdecoder	exon	133197020	133197245	.	-	.	gene_name 98026080|unknown-668; gene_id MSTRG.7691; transcript_id MSTRG.7691.1;
chr2	transdecoder	five_prime_utr	133197020	133197245	.	-	.	gene_name 98026080|unknown-668; gene_id MSTRG.7691; transcript_id MSTRG.7691.1;
chr2	transdecoder	CDS	133197119	133197121	.	-	0	gene_name 98026080|unknown-668; gene_id MSTRG.7691; transcript_id MSTRG.7691.2;
chr2	transdecoder	exon	133197119	133197245	.	-	.	gene_name 98026080|unknown-668; gene_id MSTRG.7691; transcript_id MSTRG.7691.2;
chr2	transdecoder	five_prime_utr	133197122	133197245	.	-	.	gene_name 98026080|unknown-668; gene_id MSTRG.7691; transcript_id MSTRG.7691.2;
chr2	transdecoder	five_prime_utr	133212919	133212967	.	+	.	gene_name 98303827|efc14; gene_id MSTRG.7692; transcript_id MSTRG.7692.1;
chr2	transdecoder	exon	133212919	133212974	.	+	.	gene_name 98303827|efc14; gene_id MSTRG.7692; transcript_id MSTRG.7692.1;
chr2	transdecoder	gene	133212919	133229811	.	+	.	gene_name 98303827|efc14; gene_id MSTRG.7692; transcript_id NA; gene_biotype protein_coding; Info ORF type:complete (+),score=62.50,sp|O75071|EFC14_HUMAN|24.479|1.06e-05; ref_name -; class_code u; inherit_ref FALSE;
chr2	transdecoder	transcript	133212919	133229811	.	+	.	gene_name 98303827|efc14; gene_id MSTRG.7692; transcript_id MSTRG.7692.1; gene_biotype protein_coding; Info ORF type:complete (+),score=62.50,sp|O75071|EFC14_HUMAN|24.479|1.06e-05; ref_name -; class_code u; inherit_ref FALSE;
chr2	transdecoder	CDS	133212968	133212974	.	+	0	gene_name 98303827|efc14; gene_id MSTRG.7692; transcript_id MSTRG.7692.1;
chr2	transdecoder	CDS	133218278	133218470	.	+	2	gene_name 98303827|efc14; gene_id MSTRG.7692; transcript_id MSTRG.7692.1;
chr2	transdecoder	exon	133218278	133218470	.	+	.	gene_name 98303827|efc14; gene_id MSTRG.7692; transcript_id MSTRG.7692.1;
chr2	transdecoder	CDS	133221247	133221386	.	+	1	gene_name 98303827|efc14; gene_id MSTRG.7692; transcript_id MSTRG.7692.1;
chr2	transdecoder	exon	133221247	133221386	.	+	.	gene_name 98303827|efc14; gene_id MSTRG.7692; transcript_id MSTRG.7692.1;
chr2	transdecoder	CDS	133221575	133221711	.	+	2	gene_name 98303827|efc14; gene_id MSTRG.7692; transcript_id MSTRG.7692.1;
chr2	transdecoder	exon	133221575	133221711	.	+	.	gene_name 98303827|efc14; gene_id MSTRG.7692; transcript_id MSTRG.7692.1;
chr2	transdecoder	CDS	133225732	133225947	.	+	0	gene_name 98303827|efc14; gene_id MSTRG.7692; transcript_id MSTRG.7692.1;
chr2	transdecoder	exon	133225732	133225947	.	+	.	gene_name 98303827|efc14; gene_id MSTRG.7692; transcript_id MSTRG.7692.1;
chr2	transdecoder	CDS	133227143	133227244	.	+	0	gene_name 98303827|efc14; gene_id MSTRG.7692; transcript_id MSTRG.7692.1;
chr2	transdecoder	exon	133227143	133227244	.	+	.	gene_name 98303827|efc14; gene_id MSTRG.7692; transcript_id MSTRG.7692.1;
chr2	transdecoder	CDS	133227404	133227472	.	+	0	gene_name 98303827|efc14; gene_id MSTRG.7692; transcript_id MSTRG.7692.1;
chr2	transdecoder	exon	133227404	133227472	.	+	.	gene_name 98303827|efc14; gene_id MSTRG.7692; transcript_id MSTRG.7692.1;
chr2	transdecoder	CDS	133227800	133227856	.	+	0	gene_name 98303827|efc14; gene_id MSTRG.7692; transcript_id MSTRG.7692.1;
chr2	transdecoder	exon	133227800	133227856	.	+	.	gene_name 98303827|efc14; gene_id MSTRG.7692; transcript_id MSTRG.7692.1;
chr2	transdecoder	CDS	133227899	133227977	.	+	0	gene_name 98303827|efc14; gene_id MSTRG.7692; transcript_id MSTRG.7692.1;
chr2	transdecoder	exon	133227899	133227977	.	+	.	gene_name 98303827|efc14; gene_id MSTRG.7692; transcript_id MSTRG.7692.1;
chr2	transdecoder	CDS	133229125	133229286	.	+	2	gene_name 98303827|efc14; gene_id MSTRG.7692; transcript_id MSTRG.7692.1;
chr2	transdecoder	exon	133229125	133229286	.	+	.	gene_name 98303827|efc14; gene_id MSTRG.7692; transcript_id MSTRG.7692.1;
chr2	transdecoder	CDS	133229563	133229639	.	+	2	gene_name 98303827|efc14; gene_id MSTRG.7692; transcript_id MSTRG.7692.1;
chr2	transdecoder	exon	133229563	133229811	.	+	.	gene_name 98303827|efc14; gene_id MSTRG.7692; transcript_id MSTRG.7692.1;
chr2	transdecoder	three_prime_utr	133229640	133229811	.	+	.	gene_name 98303827|efc14; gene_id MSTRG.7692; transcript_id MSTRG.7692.1;
chr2	transdecoder	three_prime_utr	133238987	133239099	.	-	.	gene_name 98010881|pzrn3; gene_id MSTRG.7693; transcript_id MSTRG.7693.1;
chr2	transdecoder	exon	133238987	133239210	.	-	.	gene_name 98010881|pzrn3; gene_id MSTRG.7693; transcript_id MSTRG.7693.1;
chr2	transdecoder	gene	133238987	133240430	.	-	.	gene_name 98010881|pzrn3; gene_id MSTRG.7693; transcript_id NA; gene_biotype protein_coding; Info ORF type:complete (+),score=34.45,sp|Q9UPQ7|PZRN3_HUMAN|22.561|5.42e-08; ref_name 98010881|pzrn3; class_code =; inherit_ref TRUE;
chr2	transdecoder	transcript	133238987	133240430	.	-	.	gene_name 98010881|pzrn3; gene_id MSTRG.7693; transcript_id MSTRG.7693.1; gene_biotype protein_coding; Info ORF type:complete (+),score=34.45,sp|Q9UPQ7|PZRN3_HUMAN|22.561|5.42e-08; ref_name 98010881|pzrn3; class_code =; inherit_ref TRUE;
chr2	transdecoder	CDS	133239100	133239210	.	-	0	gene_name 98010881|pzrn3; gene_id MSTRG.7693; transcript_id MSTRG.7693.1;
chr2	transdecoder	CDS	133239520	133240380	.	-	0	gene_name 98010881|pzrn3; gene_id MSTRG.7693; transcript_id MSTRG.7693.1;
chr2	transdecoder	exon	133239520	133240430	.	-	.	gene_name 98010881|pzrn3; gene_id MSTRG.7693; transcript_id MSTRG.7693.1;
chr2	transdecoder	five_prime_utr	133240381	133240430	.	-	.	gene_name 98010881|pzrn3; gene_id MSTRG.7693; transcript_id MSTRG.7693.1;
chr2	transdecoder	five_prime_utr	133261182	133261295	.	+	.	gene_name 98003616|scmc1; gene_id MSTRG.7694; transcript_id MSTRG.7694.1;
chr2	transdecoder	five_prime_utr	133261182	133261295	.	+	.	gene_name 98003616|scmc1; gene_id MSTRG.7694; transcript_id MSTRG.7694.2;
chr2	transdecoder	exon	133261182	133262582	.	+	.	gene_name 98003616|scmc1; gene_id MSTRG.7694; transcript_id MSTRG.7694.1;
chr2	transdecoder	exon	133261182	133262582	.	+	.	gene_name 98003616|scmc1; gene_id MSTRG.7694; transcript_id MSTRG.7694.2;
chr2	transdecoder	gene	133261182	133287486	.	+	.	gene_name 98003616|scmc1; gene_id MSTRG.7694; transcript_id NA; gene_biotype protein_coding; Info ORF type:complete (+),score=72.06,sp|Q6NUK1|SCMC1_HUMAN|50.217|4.91e-169; ref_name 98003616|scmc1; class_code =,k; inherit_ref TRUE;
chr2	transdecoder	transcript	133261182	133287486	.	+	.	gene_name 98003616|scmc1; gene_id MSTRG.7694; transcript_id MSTRG.7694.1; gene_biotype protein_coding; Info ORF type:complete (+),score=72.06,sp|Q6NUK1|SCMC1_HUMAN|50.217|4.91e-169; ref_name 98003616|scmc1; class_code =,k; inherit_ref TRUE;
chr2	transdecoder	transcript	133261182	133287486	.	+	.	gene_name 98003616|scmc1; gene_id MSTRG.7694; transcript_id MSTRG.7694.2; gene_biotype protein_coding; Info ORF type:complete (+),score=72.06,sp|Q6NUK1|SCMC1_HUMAN|50.217|4.91e-169; ref_name 98003616|scmc1; class_code =,k; inherit_ref TRUE;
chr2	transdecoder	CDS	133261296	133262291	.	+	0	gene_name 98003616|scmc1; gene_id MSTRG.7694; transcript_id MSTRG.7694.1;
chr2	transdecoder	CDS	133261296	133262291	.	+	0	gene_name 98003616|scmc1; gene_id MSTRG.7694; transcript_id MSTRG.7694.2;
chr2	transdecoder	CDS	133262427	133262582	.	+	0	gene_name 98003616|scmc1; gene_id MSTRG.7694; transcript_id MSTRG.7694.1;
chr2	transdecoder	CDS	133262427	133262582	.	+	0	gene_name 98003616|scmc1; gene_id MSTRG.7694; transcript_id MSTRG.7694.2;
chr2	transdecoder	CDS	133262626	133262752	.	+	0	gene_name 98003616|scmc1; gene_id MSTRG.7694; transcript_id MSTRG.7694.1;
chr2	transdecoder	CDS	133262626	133262752	.	+	0	gene_name 98003616|scmc1; gene_id MSTRG.7694; transcript_id MSTRG.7694.2;
chr2	transdecoder	exon	133262626	133262752	.	+	.	gene_name 98003616|scmc1; gene_id MSTRG.7694; transcript_id MSTRG.7694.1;
chr2	transdecoder	exon	133262626	133262752	.	+	.	gene_name 98003616|scmc1; gene_id MSTRG.7694; transcript_id MSTRG.7694.2;
chr2	transdecoder	CDS	133262796	133262883	.	+	2	gene_name 98003616|scmc1; gene_id MSTRG.7694; transcript_id MSTRG.7694.1;
chr2	transdecoder	CDS	133262796	133262883	.	+	2	gene_name 98003616|scmc1; gene_id MSTRG.7694; transcript_id MSTRG.7694.2;
chr2	transdecoder	exon	133262796	133262883	.	+	.	gene_name 98003616|scmc1; gene_id MSTRG.7694; transcript_id MSTRG.7694.1;
chr2	transdecoder	exon	133262796	133262883	.	+	.	gene_name 98003616|scmc1; gene_id MSTRG.7694; transcript_id MSTRG.7694.2;
chr2	transdecoder	CDS	133262927	133263038	.	+	1	gene_name 98003616|scmc1; gene_id MSTRG.7694; transcript_id MSTRG.7694.1;
chr2	transdecoder	CDS	133262927	133263038	.	+	1	gene_name 98003616|scmc1; gene_id MSTRG.7694; transcript_id MSTRG.7694.2;
chr2	transdecoder	exon	133262927	133263038	.	+	.	gene_name 98003616|scmc1; gene_id MSTRG.7694; transcript_id MSTRG.7694.1;
chr2	transdecoder	exon	133262927	133263038	.	+	.	gene_name 98003616|scmc1; gene_id MSTRG.7694; transcript_id MSTRG.7694.2;
chr2	transdecoder	CDS	133263906	133264064	.	+	0	gene_name 98003616|scmc1; gene_id MSTRG.7694; transcript_id MSTRG.7694.1;
chr2	transdecoder	CDS	133263906	133264064	.	+	0	gene_name 98003616|scmc1; gene_id MSTRG.7694; transcript_id MSTRG.7694.2;
chr2	transdecoder	exon	133263906	133264064	.	+	.	gene_name 98003616|scmc1; gene_id MSTRG.7694; transcript_id MSTRG.7694.1;
chr2	transdecoder	exon	133263906	133264064	.	+	.	gene_name 98003616|scmc1; gene_id MSTRG.7694; transcript_id MSTRG.7694.2;
chr2	transdecoder	CDS	133264140	133264292	.	+	0	gene_name 98003616|scmc1; gene_id MSTRG.7694; transcript_id MSTRG.7694.1;
chr2	transdecoder	CDS	133264140	133264292	.	+	0	gene_name 98003616|scmc1; gene_id MSTRG.7694; transcript_id MSTRG.7694.2;
chr2	transdecoder	exon	133264140	133264292	.	+	.	gene_name 98003616|scmc1; gene_id MSTRG.7694; transcript_id MSTRG.7694.1;
chr2	transdecoder	exon	133264140	133264292	.	+	.	gene_name 98003616|scmc1; gene_id MSTRG.7694; transcript_id MSTRG.7694.2;
chr2	transdecoder	CDS	133264646	133264648	.	+	0	gene_name 98003616|scmc1; gene_id MSTRG.7694; transcript_id MSTRG.7694.2;
chr2	transdecoder	exon	133264646	133264770	.	+	.	gene_name 98003616|scmc1; gene_id MSTRG.7694; transcript_id MSTRG.7694.2;
chr2	transdecoder	CDS	133264663	133264770	.	+	0	gene_name 98003616|scmc1; gene_id MSTRG.7694; transcript_id MSTRG.7694.1;
chr2	transdecoder	exon	133264663	133264770	.	+	.	gene_name 98003616|scmc1; gene_id MSTRG.7694; transcript_id MSTRG.7694.1;
chr2	transdecoder	CDS	133264765	133264770	.	+	0	gene_name 98003616|scmc1; gene_id MSTRG.7694; transcript_id MSTRG.7694.2;
chr2	transdecoder	CDS	133272754	133272921	.	+	0	gene_name 98003616|scmc1; gene_id MSTRG.7694; transcript_id MSTRG.7694.1;
chr2	transdecoder	CDS	133272754	133272921	.	+	0	gene_name 98003616|scmc1; gene_id MSTRG.7694; transcript_id MSTRG.7694.2;
chr2	transdecoder	exon	133272754	133272921	.	+	.	gene_name 98003616|scmc1; gene_id MSTRG.7694; transcript_id MSTRG.7694.1;
chr2	transdecoder	exon	133272754	133272921	.	+	.	gene_name 98003616|scmc1; gene_id MSTRG.7694; transcript_id MSTRG.7694.2;
chr2	transdecoder	CDS	133285904	133286051	.	+	0	gene_name 98003616|scmc1; gene_id MSTRG.7694; transcript_id MSTRG.7694.1;
chr2	transdecoder	CDS	133285904	133286051	.	+	0	gene_name 98003616|scmc1; gene_id MSTRG.7694; transcript_id MSTRG.7694.2;
chr2	transdecoder	exon	133285904	133286051	.	+	.	gene_name 98003616|scmc1; gene_id MSTRG.7694; transcript_id MSTRG.7694.1;
chr2	transdecoder	exon	133285904	133286051	.	+	.	gene_name 98003616|scmc1; gene_id MSTRG.7694; transcript_id MSTRG.7694.2;
chr2	transdecoder	CDS	133287188	133287366	.	+	2	gene_name 98003616|scmc1; gene_id MSTRG.7694; transcript_id MSTRG.7694.1;
chr2	transdecoder	CDS	133287188	133287366	.	+	2	gene_name 98003616|scmc1; gene_id MSTRG.7694; transcript_id MSTRG.7694.2;
chr2	transdecoder	exon	133287188	133287486	.	+	.	gene_name 98003616|scmc1; gene_id MSTRG.7694; transcript_id MSTRG.7694.1;
chr2	transdecoder	exon	133287188	133287486	.	+	.	gene_name 98003616|scmc1; gene_id MSTRG.7694; transcript_id MSTRG.7694.2;
chr2	transdecoder	three_prime_utr	133287367	133287486	.	+	.	gene_name 98003616|scmc1; gene_id MSTRG.7694; transcript_id MSTRG.7694.1;
chr2	transdecoder	three_prime_utr	133287367	133287486	.	+	.	gene_name 98003616|scmc1; gene_id MSTRG.7694; transcript_id MSTRG.7694.2;
chr2	transdecoder	three_prime_utr	133339979	133340003	.	-	.	gene_name 98023639|unknown-9479; gene_id MSTRG.7695; transcript_id MSTRG.7695.1;
chr2	transdecoder	exon	133339979	133340249	.	-	.	gene_name 98023639|unknown-9479; gene_id MSTRG.7695; transcript_id MSTRG.7695.1;
chr2	transdecoder	gene	133339979	133347336	.	-	.	gene_name 98023639|unknown-9479; gene_id MSTRG.7695; transcript_id NA; gene_biotype protein_coding; Info ORF type:complete (+),score=28.07; ref_name 98023639|unknown-9479; class_code =; inherit_ref TRUE;
chr2	transdecoder	transcript	133339979	133347336	.	-	.	gene_name 98023639|unknown-9479; gene_id MSTRG.7695; transcript_id MSTRG.7695.1; gene_biotype protein_coding; Info ORF type:complete (+),score=28.07; ref_name 98023639|unknown-9479; class_code =; inherit_ref TRUE;
chr2	transdecoder	CDS	133340004	133340249	.	-	0	gene_name 98023639|unknown-9479; gene_id MSTRG.7695; transcript_id MSTRG.7695.1;
chr2	transdecoder	CDS	133347044	133347307	.	-	0	gene_name 98023639|unknown-9479; gene_id MSTRG.7695; transcript_id MSTRG.7695.1;
chr2	transdecoder	exon	133347044	133347336	.	-	.	gene_name 98023639|unknown-9479; gene_id MSTRG.7695; transcript_id MSTRG.7695.1;
chr2	transdecoder	five_prime_utr	133347308	133347336	.	-	.	gene_name 98023639|unknown-9479; gene_id MSTRG.7695; transcript_id MSTRG.7695.1;
chr2	transdecoder	three_prime_utr	133348849	133348914	.	-	.	gene_name 98303828|lsm10-4; gene_id MSTRG.7696; transcript_id MSTRG.7696.1;
chr2	transdecoder	exon	133348849	133351942	.	-	.	gene_name 98303828|lsm10-4; gene_id MSTRG.7696; transcript_id MSTRG.7696.1;
chr2	transdecoder	gene	133348849	133364631	.	-	.	gene_name 98303828|lsm10-4; gene_id MSTRG.7696; transcript_id NA; gene_biotype protein_coding; Info ORF type:complete (+),score=16.77,sp|Q969L4|LSM10_HUMAN|34.314|8.06e-17; ref_name 98015541|psmf1;98130238|lsm10-2;98034408|unknown-898; class_code m,o;m,o;m,o; inherit_ref FALSE;
chr2	transdecoder	transcript	133348849	133364631	.	-	.	gene_name 98303828|lsm10-4; gene_id MSTRG.7696; transcript_id MSTRG.7696.1; gene_biotype protein_coding; Info ORF type:complete (+),score=16.77,sp|Q969L4|LSM10_HUMAN|34.314|8.06e-17; ref_name 98015541|psmf1;98130238|lsm10-2;98034408|unknown-898; class_code m,o;m,o;m,o; inherit_ref FALSE;
chr2	transdecoder	three_prime_utr	133348905	133348914	.	-	.	gene_name 98303828|lsm10-4; gene_id MSTRG.7696; transcript_id MSTRG.7696.2;
chr2	transdecoder	exon	133348905	133349257	.	-	.	gene_name 98303828|lsm10-4; gene_id MSTRG.7696; transcript_id MSTRG.7696.2;
chr2	transdecoder	transcript	133348905	133351496	.	-	.	gene_name 98303828|lsm10-4; gene_id MSTRG.7696; transcript_id MSTRG.7696.2; gene_biotype protein_coding; Info ORF type:complete (+),score=16.77,sp|Q969L4|LSM10_HUMAN|34.314|8.06e-17; ref_name 98015541|psmf1;98130238|lsm10-2;98034408|unknown-898; class_code m,o;m,o;m,o; inherit_ref FALSE;
chr2	transdecoder	CDS	133348915	133349250	.	-	0	gene_name 98303828|lsm10-4; gene_id MSTRG.7696; transcript_id MSTRG.7696.2;
chr2	transdecoder	CDS	133348915	133349295	.	-	0	gene_name 98303828|lsm10-4; gene_id MSTRG.7696; transcript_id MSTRG.7696.1;
chr2	transdecoder	five_prime_utr	133349251	133349257	.	-	.	gene_name 98303828|lsm10-4; gene_id MSTRG.7696; transcript_id MSTRG.7696.2;
chr2	transdecoder	exon	133350810	133351496	.	-	.	gene_name 98303828|lsm10-4; gene_id MSTRG.7696; transcript_id MSTRG.7696.2;
chr2	transdecoder	five_prime_utr	133350810	133351496	.	-	.	gene_name 98303828|lsm10-4; gene_id MSTRG.7696; transcript_id MSTRG.7696.2;
chr2	transdecoder	CDS	133351628	133351942	.	-	0	gene_name 98303828|lsm10-4; gene_id MSTRG.7696; transcript_id MSTRG.7696.1;
chr2	transdecoder	CDS	133353030	133353452	.	-	0	gene_name 98303828|lsm10-4; gene_id MSTRG.7696; transcript_id MSTRG.7696.1;
chr2	transdecoder	exon	133353030	133353454	.	-	.	gene_name 98303828|lsm10-4; gene_id MSTRG.7696; transcript_id MSTRG.7696.1;
chr2	transdecoder	five_prime_utr	133353453	133353454	.	-	.	gene_name 98303828|lsm10-4; gene_id MSTRG.7696; transcript_id MSTRG.7696.1;
chr2	transdecoder	three_prime_utr	133353750	133353886	.	-	.	gene_name 98303829|unknown-15797; gene_id 98034408|unknown-898; transcript_id 98034408|unknown-898.1;
chr2	transdecoder	exon	133353750	133356401	.	-	.	gene_name 98303829|unknown-15797; gene_id 98034408|unknown-898; transcript_id 98034408|unknown-898.1;
chr2	transdecoder	gene	133353750	133356401	.	-	.	gene_name 98303829|unknown-15797; gene_id 98034408|unknown-898; transcript_id NA; gene_biotype protein_coding; Info ORF type:5prime_partial (+),score=98.62; ref_name 98034408|unknown-898; class_code =; inherit_ref FALSE;
chr2	transdecoder	transcript	133353750	133356401	.	-	.	gene_name 98303829|unknown-15797; gene_id 98034408|unknown-898; transcript_id 98034408|unknown-898.1; gene_biotype protein_coding; Info ORF type:5prime_partial (+),score=98.62; ref_name 98034408|unknown-898; class_code =; inherit_ref FALSE;
chr2	transdecoder	three_prime_utr	133353843	133353886	.	-	.	gene_name 98303828|lsm10-4; gene_id MSTRG.7696; transcript_id MSTRG.7696.3;
chr2	transdecoder	exon	133353843	133356399	.	-	.	gene_name 98303828|lsm10-4; gene_id MSTRG.7696; transcript_id MSTRG.7696.3;
chr2	transdecoder	transcript	133353843	133364631	.	-	.	gene_name 98303828|lsm10-4; gene_id MSTRG.7696; transcript_id MSTRG.7696.3; gene_biotype protein_coding; Info ORF type:complete (+),score=16.77,sp|Q969L4|LSM10_HUMAN|34.314|8.06e-17; ref_name 98015541|psmf1;98130238|lsm10-2;98034408|unknown-898; class_code m,o;m,o;m,o; inherit_ref FALSE;
chr2	transdecoder	three_prime_utr	133353845	133353886	.	-	.	gene_name 98303828|lsm10-4; gene_id MSTRG.7696; transcript_id MSTRG.7696.4;
chr2	transdecoder	three_prime_utr	133353845	133353886	.	-	.	gene_name 98303828|lsm10-4; gene_id MSTRG.7696; transcript_id MSTRG.7696.5;
chr2	transdecoder	exon	133353845	133356399	.	-	.	gene_name 98303828|lsm10-4; gene_id MSTRG.7696; transcript_id MSTRG.7696.4;
chr2	transdecoder	exon	133353845	133356399	.	-	.	gene_name 98303828|lsm10-4; gene_id MSTRG.7696; transcript_id MSTRG.7696.5;
chr2	transdecoder	transcript	133353845	133360203	.	-	.	gene_name 98303828|lsm10-4; gene_id MSTRG.7696; transcript_id MSTRG.7696.5; gene_biotype protein_coding; Info ORF type:complete (+),score=16.77,sp|Q969L4|LSM10_HUMAN|34.314|8.06e-17; ref_name 98015541|psmf1;98130238|lsm10-2;98034408|unknown-898; class_code m,o;m,o;m,o; inherit_ref FALSE;
chr2	transdecoder	transcript	133353845	133364631	.	-	.	gene_name 98303828|lsm10-4; gene_id MSTRG.7696; transcript_id MSTRG.7696.4; gene_biotype protein_coding; Info ORF type:complete (+),score=16.77,sp|Q969L4|LSM10_HUMAN|34.314|8.06e-17; ref_name 98015541|psmf1;98130238|lsm10-2;98034408|unknown-898; class_code m,o;m,o;m,o; inherit_ref FALSE;
chr2	transdecoder	CDS	133353887	133356388	.	-	0	gene_name 98303828|lsm10-4; gene_id MSTRG.7696; transcript_id MSTRG.7696.3;
chr2	transdecoder	CDS	133353887	133356399	.	-	2	gene_name 98303828|lsm10-4; gene_id MSTRG.7696; transcript_id MSTRG.7696.4;
chr2	transdecoder	CDS	133353887	133356399	.	-	2	gene_name 98303828|lsm10-4; gene_id MSTRG.7696; transcript_id MSTRG.7696.5;
chr2	transdecoder	CDS	133353887	133356400	.	-	0	gene_name 98303829|unknown-15797; gene_id 98034408|unknown-898; transcript_id 98034408|unknown-898.1;
chr2	transdecoder	five_prime_utr	133356389	133356399	.	-	.	gene_name 98303828|lsm10-4; gene_id MSTRG.7696; transcript_id MSTRG.7696.3;
chr2	transdecoder	CDS	133360135	133360201	.	-	0	gene_name 98303828|lsm10-4; gene_id MSTRG.7696; transcript_id MSTRG.7696.5;
chr2	transdecoder	exon	133360135	133360203	.	-	.	gene_name 98303828|lsm10-4; gene_id MSTRG.7696; transcript_id MSTRG.7696.5;
chr2	transdecoder	five_prime_utr	133360202	133360203	.	-	.	gene_name 98303828|lsm10-4; gene_id MSTRG.7696; transcript_id MSTRG.7696.5;
chr2	transdecoder	exon	133364571	133364631	.	-	.	gene_name 98303828|lsm10-4; gene_id MSTRG.7696; transcript_id MSTRG.7696.1;
chr2	transdecoder	exon	133364571	133364631	.	-	.	gene_name 98303828|lsm10-4; gene_id MSTRG.7696; transcript_id MSTRG.7696.3;
chr2	transdecoder	five_prime_utr	133364571	133364631	.	-	.	gene_name 98303828|lsm10-4; gene_id MSTRG.7696; transcript_id MSTRG.7696.1;
chr2	transdecoder	five_prime_utr	133364571	133364631	.	-	.	gene_name 98303828|lsm10-4; gene_id MSTRG.7696; transcript_id MSTRG.7696.3;
chr2	transdecoder	CDS	133364590	133364629	.	-	0	gene_name 98303828|lsm10-4; gene_id MSTRG.7696; transcript_id MSTRG.7696.4;
chr2	transdecoder	exon	133364590	133364631	.	-	.	gene_name 98303828|lsm10-4; gene_id MSTRG.7696; transcript_id MSTRG.7696.4;
chr2	transdecoder	five_prime_utr	133364630	133364631	.	-	.	gene_name 98303828|lsm10-4; gene_id MSTRG.7696; transcript_id MSTRG.7696.4;
chr2	StringTie	exon	133405951	133406321	.	-	.	gene_name 98303830|unknown-15798; gene_id MSTRG.7697; transcript_id MSTRG.7697.1;
chr2	StringTie	transcript	133405951	133418369	.	-	.	gene_name 98303830|unknown-15798; gene_id MSTRG.7697; transcript_id MSTRG.7697.1; gene_biotype non-coding; Info NA; ref_name -; class_code u; inherit_ref FALSE;
chr2	StringTie	exon	133418315	133418369	.	-	.	gene_name 98303830|unknown-15798; gene_id MSTRG.7697; transcript_id MSTRG.7697.1;
chr2	transdecoder	three_prime_utr	133446035	133446158	.	-	.	gene_name 98033170|calm1-21; gene_id MSTRG.7698; transcript_id MSTRG.7698.1;
chr2	transdecoder	exon	133446035	133446473	.	-	.	gene_name 98033170|calm1-21; gene_id MSTRG.7698; transcript_id MSTRG.7698.1;
chr2	transdecoder	gene	133446035	133452060	.	-	.	gene_name 98033170|calm1-21; gene_id MSTRG.7698; transcript_id NA; gene_biotype protein_coding; Info ORF type:complete (+),score=40.53,sp|P0DP23|CALM1_HUMAN|25.532|1.81e-04; ref_name 98033170|calm1-21; class_code =; inherit_ref TRUE;
chr2	transdecoder	transcript	133446035	133452060	.	-	.	gene_name 98033170|calm1-21; gene_id MSTRG.7698; transcript_id MSTRG.7698.1; gene_biotype protein_coding; Info ORF type:complete (+),score=40.53,sp|P0DP23|CALM1_HUMAN|25.532|1.81e-04; ref_name 98033170|calm1-21; class_code =; inherit_ref TRUE;
chr2	transdecoder	CDS	133446159	133446473	.	-	0	gene_name 98033170|calm1-21; gene_id MSTRG.7698; transcript_id MSTRG.7698.1;
chr2	transdecoder	CDS	133448128	133448343	.	-	0	gene_name 98033170|calm1-21; gene_id MSTRG.7698; transcript_id MSTRG.7698.1;
chr2	transdecoder	exon	133448128	133448343	.	-	.	gene_name 98033170|calm1-21; gene_id MSTRG.7698; transcript_id MSTRG.7698.1;
chr2	transdecoder	exon	133451980	133452060	.	-	.	gene_name 98033170|calm1-21; gene_id MSTRG.7698; transcript_id MSTRG.7698.1;
chr2	transdecoder	five_prime_utr	133451980	133452060	.	-	.	gene_name 98033170|calm1-21; gene_id MSTRG.7698; transcript_id MSTRG.7698.1;
chr2	StringTie	exon	133459192	133459537	.	.	.	gene_name 98303831|unknown-15799; gene_id MSTRG.7699; transcript_id MSTRG.7699.1;
chr2	StringTie	transcript	133459192	133459537	.	.	.	gene_name 98303831|unknown-15799; gene_id MSTRG.7699; transcript_id MSTRG.7699.1; gene_biotype non-coding; Info NA; ref_name -; class_code u; inherit_ref FALSE;
chr2	transdecoder	three_prime_utr	133470603	133470688	.	-	.	gene_name 98117858|unknown-6830; gene_id MSTRG.7700; transcript_id MSTRG.7700.1;
chr2	transdecoder	three_prime_utr	133470603	133470688	.	-	.	gene_name 98117858|unknown-6830; gene_id MSTRG.7700; transcript_id MSTRG.7700.2;
chr2	transdecoder	three_prime_utr	133470603	133470688	.	-	.	gene_name 98117858|unknown-6830; gene_id MSTRG.7700; transcript_id MSTRG.7700.3;
chr2	transdecoder	exon	133470603	133471003	.	-	.	gene_name 98117858|unknown-6830; gene_id MSTRG.7700; transcript_id MSTRG.7700.1;
chr2	transdecoder	exon	133470603	133471003	.	-	.	gene_name 98117858|unknown-6830; gene_id MSTRG.7700; transcript_id MSTRG.7700.2;
chr2	transdecoder	exon	133470603	133471003	.	-	.	gene_name 98117858|unknown-6830; gene_id MSTRG.7700; transcript_id MSTRG.7700.3;
chr2	transdecoder	transcript	133470603	133472742	.	-	.	gene_name 98117858|unknown-6830; gene_id MSTRG.7700; transcript_id MSTRG.7700.2; gene_biotype protein_coding; Info ORF type:complete (+),score=41.40; ref_name 98117858|unknown-6830; class_code m; inherit_ref TRUE;
chr2	transdecoder	transcript	133470603	133476213	.	-	.	gene_name 98117858|unknown-6830; gene_id MSTRG.7700; transcript_id MSTRG.7700.3; gene_biotype protein_coding; Info ORF type:complete (+),score=41.40; ref_name 98117858|unknown-6830; class_code m; inherit_ref TRUE;
chr2	transdecoder	transcript	133470603	133482800	.	-	.	gene_name 98117858|unknown-6830; gene_id MSTRG.7700; transcript_id MSTRG.7700.1; gene_biotype protein_coding; Info ORF type:complete (+),score=41.40; ref_name 98117858|unknown-6830; class_code m; inherit_ref TRUE;
chr2	transdecoder	gene	133470603	133495912	.	-	.	gene_name 98117858|unknown-6830; gene_id MSTRG.7700; transcript_id NA; gene_biotype protein_coding; Info ORF type:complete (+),score=41.40; ref_name 98117858|unknown-6830; class_code m; inherit_ref TRUE;
chr2	transdecoder	three_prime_utr	133470636	133470688	.	-	.	gene_name 98117858|unknown-6830; gene_id MSTRG.7700; transcript_id MSTRG.7700.4;
chr2	transdecoder	three_prime_utr	133470636	133470688	.	-	.	gene_name 98117858|unknown-6830; gene_id MSTRG.7700; transcript_id MSTRG.7700.5;
chr2	transdecoder	exon	133470636	133471003	.	-	.	gene_name 98117858|unknown-6830; gene_id MSTRG.7700; transcript_id MSTRG.7700.4;
chr2	transdecoder	exon	133470636	133471003	.	-	.	gene_name 98117858|unknown-6830; gene_id MSTRG.7700; transcript_id MSTRG.7700.5;
chr2	transdecoder	transcript	133470636	133482800	.	-	.	gene_name 98117858|unknown-6830; gene_id MSTRG.7700; transcript_id MSTRG.7700.5; gene_biotype protein_coding; Info ORF type:complete (+),score=41.40; ref_name 98117858|unknown-6830; class_code m; inherit_ref TRUE;
chr2	transdecoder	transcript	133470636	133495912	.	-	.	gene_name 98117858|unknown-6830; gene_id MSTRG.7700; transcript_id MSTRG.7700.4; gene_biotype protein_coding; Info ORF type:complete (+),score=41.40; ref_name 98117858|unknown-6830; class_code m; inherit_ref TRUE;
chr2	transdecoder	CDS	133470689	133471003	.	-	0	gene_name 98117858|unknown-6830; gene_id MSTRG.7700; transcript_id MSTRG.7700.1;
chr2	transdecoder	CDS	133470689	133471003	.	-	0	gene_name 98117858|unknown-6830; gene_id MSTRG.7700; transcript_id MSTRG.7700.2;
chr2	transdecoder	CDS	133470689	133471003	.	-	0	gene_name 98117858|unknown-6830; gene_id MSTRG.7700; transcript_id MSTRG.7700.3;
chr2	transdecoder	CDS	133470689	133471003	.	-	0	gene_name 98117858|unknown-6830; gene_id MSTRG.7700; transcript_id MSTRG.7700.4;
chr2	transdecoder	CDS	133470689	133471003	.	-	0	gene_name 98117858|unknown-6830; gene_id MSTRG.7700; transcript_id MSTRG.7700.5;
chr2	transdecoder	CDS	133472327	133472542	.	-	0	gene_name 98117858|unknown-6830; gene_id MSTRG.7700; transcript_id MSTRG.7700.1;
chr2	transdecoder	CDS	133472327	133472542	.	-	0	gene_name 98117858|unknown-6830; gene_id MSTRG.7700; transcript_id MSTRG.7700.2;
chr2	transdecoder	CDS	133472327	133472542	.	-	0	gene_name 98117858|unknown-6830; gene_id MSTRG.7700; transcript_id MSTRG.7700.3;
chr2	transdecoder	CDS	133472327	133472542	.	-	0	gene_name 98117858|unknown-6830; gene_id MSTRG.7700; transcript_id MSTRG.7700.4;
chr2	transdecoder	CDS	133472327	133472542	.	-	0	gene_name 98117858|unknown-6830; gene_id MSTRG.7700; transcript_id MSTRG.7700.5;
chr2	transdecoder	exon	133472327	133472542	.	-	.	gene_name 98117858|unknown-6830; gene_id MSTRG.7700; transcript_id MSTRG.7700.1;
chr2	transdecoder	exon	133472327	133472542	.	-	.	gene_name 98117858|unknown-6830; gene_id MSTRG.7700; transcript_id MSTRG.7700.2;
chr2	transdecoder	exon	133472327	133472542	.	-	.	gene_name 98117858|unknown-6830; gene_id MSTRG.7700; transcript_id MSTRG.7700.3;
chr2	transdecoder	exon	133472327	133472542	.	-	.	gene_name 98117858|unknown-6830; gene_id MSTRG.7700; transcript_id MSTRG.7700.4;
chr2	transdecoder	exon	133472327	133472542	.	-	.	gene_name 98117858|unknown-6830; gene_id MSTRG.7700; transcript_id MSTRG.7700.5;
chr2	transdecoder	exon	133472678	133472742	.	-	.	gene_name 98117858|unknown-6830; gene_id MSTRG.7700; transcript_id MSTRG.7700.2;
chr2	transdecoder	five_prime_utr	133472678	133472742	.	-	.	gene_name 98117858|unknown-6830; gene_id MSTRG.7700; transcript_id MSTRG.7700.2;
chr2	transdecoder	CDS	133476188	133476211	.	-	0	gene_name 98117858|unknown-6830; gene_id MSTRG.7700; transcript_id MSTRG.7700.3;
chr2	transdecoder	exon	133476188	133476213	.	-	.	gene_name 98117858|unknown-6830; gene_id MSTRG.7700; transcript_id MSTRG.7700.3;
chr2	transdecoder	five_prime_utr	133476212	133476213	.	-	.	gene_name 98117858|unknown-6830; gene_id MSTRG.7700; transcript_id MSTRG.7700.3;
chr2	transdecoder	CDS	133482612	133482662	.	-	0	gene_name 98117858|unknown-6830; gene_id MSTRG.7700; transcript_id MSTRG.7700.1;
chr2	transdecoder	exon	133482612	133482800	.	-	.	gene_name 98117858|unknown-6830; gene_id MSTRG.7700; transcript_id MSTRG.7700.1;
chr2	transdecoder	exon	133482626	133482800	.	-	.	gene_name 98117858|unknown-6830; gene_id MSTRG.7700; transcript_id MSTRG.7700.5;
chr2	transdecoder	five_prime_utr	133482626	133482800	.	-	.	gene_name 98117858|unknown-6830; gene_id MSTRG.7700; transcript_id MSTRG.7700.5;
chr2	transdecoder	five_prime_utr	133482663	133482800	.	-	.	gene_name 98117858|unknown-6830; gene_id MSTRG.7700; transcript_id MSTRG.7700.1;
chr2	transdecoder	exon	133495650	133495839	.	-	.	gene_name 98117858|unknown-6830; gene_id MSTRG.7700; transcript_id MSTRG.7700.4;
chr2	transdecoder	five_prime_utr	133495650	133495839	.	-	.	gene_name 98117858|unknown-6830; gene_id MSTRG.7700; transcript_id MSTRG.7700.4;
chr2	transdecoder	exon	133495885	133495912	.	-	.	gene_name 98117858|unknown-6830; gene_id MSTRG.7700; transcript_id MSTRG.7700.4;
chr2	transdecoder	five_prime_utr	133495885	133495912	.	-	.	gene_name 98117858|unknown-6830; gene_id MSTRG.7700; transcript_id MSTRG.7700.4;
chr2	StringTie	exon	133516313	133516947	.	.	.	gene_name 98303832|unknown-15800; gene_id MSTRG.7701; transcript_id MSTRG.7701.1;
chr2	StringTie	transcript	133516313	133516947	.	.	.	gene_name 98303832|unknown-15800; gene_id MSTRG.7701; transcript_id MSTRG.7701.1; gene_biotype non-coding; Info NA; ref_name -; class_code u; inherit_ref FALSE;
chr2	transdecoder	three_prime_utr	133529835	133529958	.	-	.	gene_name 98201932|kri1; gene_id MSTRG.7702; transcript_id MSTRG.7702.1;
chr2	transdecoder	exon	133529835	133531564	.	-	.	gene_name 98201932|kri1; gene_id MSTRG.7702; transcript_id MSTRG.7702.1;
chr2	transdecoder	gene	133529835	133542472	.	-	.	gene_name 98201932|kri1; gene_id MSTRG.7702; transcript_id NA; gene_biotype protein_coding; Info ORF type:complete (+),score=153.58,sp|Q8N9T8|KRI1_HUMAN|32.295|9.48e-63; ref_name 98201932|kri1; class_code =; inherit_ref TRUE;
chr2	transdecoder	transcript	133529835	133542472	.	-	.	gene_name 98201932|kri1; gene_id MSTRG.7702; transcript_id MSTRG.7702.1; gene_biotype protein_coding; Info ORF type:complete (+),score=153.58,sp|Q8N9T8|KRI1_HUMAN|32.295|9.48e-63; ref_name 98201932|kri1; class_code =; inherit_ref TRUE;
chr2	transdecoder	CDS	133529959	133531564	.	-	1	gene_name 98201932|kri1; gene_id MSTRG.7702; transcript_id MSTRG.7702.1;
chr2	transdecoder	three_prime_utr	133534805	133534940	.	-	.	gene_name 98201932|kri1; gene_id MSTRG.7702; transcript_id MSTRG.7702.2;
chr2	transdecoder	exon	133534805	133537465	.	-	.	gene_name 98201932|kri1; gene_id MSTRG.7702; transcript_id MSTRG.7702.2;
chr2	transdecoder	transcript	133534805	133542472	.	-	.	gene_name 98201932|kri1; gene_id MSTRG.7702; transcript_id MSTRG.7702.2; gene_biotype protein_coding; Info ORF type:complete (+),score=153.58,sp|Q8N9T8|KRI1_HUMAN|32.295|9.48e-63; ref_name 98201932|kri1; class_code =; inherit_ref TRUE;
chr2	transdecoder	CDS	133534941	133537460	.	-	0	gene_name 98201932|kri1; gene_id MSTRG.7702; transcript_id MSTRG.7702.2;
chr2	transdecoder	five_prime_utr	133537461	133537465	.	-	.	gene_name 98201932|kri1; gene_id MSTRG.7702; transcript_id MSTRG.7702.2;
chr2	transdecoder	CDS	133542209	133542333	.	-	0	gene_name 98201932|kri1; gene_id MSTRG.7702; transcript_id MSTRG.7702.1;
chr2	transdecoder	exon	133542209	133542472	.	-	.	gene_name 98201932|kri1; gene_id MSTRG.7702; transcript_id MSTRG.7702.1;
chr2	transdecoder	exon	133542209	133542472	.	-	.	gene_name 98201932|kri1; gene_id MSTRG.7702; transcript_id MSTRG.7702.2;
chr2	transdecoder	five_prime_utr	133542209	133542472	.	-	.	gene_name 98201932|kri1; gene_id MSTRG.7702; transcript_id MSTRG.7702.2;
chr2	transdecoder	five_prime_utr	133542334	133542472	.	-	.	gene_name 98201932|kri1; gene_id MSTRG.7702; transcript_id MSTRG.7702.1;
chr2	YD_filtered	miRNA	133565755	133565776	16	+	.	gene_id "PB_105"; transcript_id "PB_105"; gene_name "hmi-novel-9-ac-1"; miRNA "hmi-novel-9-ac-1-5p"; pre_miRNA "hmi-novel-9-ac-1"; strand "star";
chr2	YD_filtered	pre_miRNA	133565755	133565807	16	+	.	gene_id "PB_105"; transcript_id "PB_105"; gene_name "hmi-novel-9-ac-1"; miRNA "hmi-novel-9-ac-1"; pre_miRNA "hmi-novel-9-ac-1";
chr2	YD_filtered	miRNA	133565787	133565807	16	+	.	gene_id "PB_105"; transcript_id "PB_105"; gene_name "hmi-novel-9-ac-1"; miRNA "hmi-novel-9-ac-1-3p"; pre_miRNA "hmi-novel-9-ac-1"; strand "mature";
chr2	transdecoder	exon	133566579	133566609	.	+	.	gene_name 98033422|cbwd2; gene_id MSTRG.7703; transcript_id MSTRG.7703.1;
chr2	transdecoder	five_prime_utr	133566579	133566609	.	+	.	gene_name 98033422|cbwd2; gene_id MSTRG.7703; transcript_id MSTRG.7703.1;
chr2	transdecoder	gene	133566579	133572087	.	+	.	gene_name 98033422|cbwd2; gene_id MSTRG.7703; transcript_id NA; gene_biotype protein_coding; Info ORF type:complete (+),score=46.04,sp|Q8IUF1|ZNG1B_HUMAN|38.938|1.41e-65; ref_name 98033422|cbwd2; class_code j; inherit_ref TRUE;
chr2	transdecoder	transcript	133566579	133572087	.	+	.	gene_name 98033422|cbwd2; gene_id MSTRG.7703; transcript_id MSTRG.7703.1; gene_biotype protein_coding; Info ORF type:complete (+),score=46.04,sp|Q8IUF1|ZNG1B_HUMAN|38.938|1.41e-65; ref_name 98033422|cbwd2; class_code j; inherit_ref TRUE;
chr2	transdecoder	exon	133566831	133567028	.	+	.	gene_name 98033422|cbwd2; gene_id MSTRG.7703; transcript_id MSTRG.7703.2;
chr2	transdecoder	five_prime_utr	133566831	133567028	.	+	.	gene_name 98033422|cbwd2; gene_id MSTRG.7703; transcript_id MSTRG.7703.2;
chr2	transdecoder	transcript	133566831	133572087	.	+	.	gene_name 98033422|cbwd2; gene_id MSTRG.7703; transcript_id MSTRG.7703.2; gene_biotype protein_coding; Info ORF type:complete (+),score=46.04,sp|Q8IUF1|ZNG1B_HUMAN|38.938|1.41e-65; ref_name 98033422|cbwd2; class_code j; inherit_ref TRUE;
chr2	transdecoder	exon	133567214	133567868	.	+	.	gene_name 98033422|cbwd2; gene_id MSTRG.7703; transcript_id MSTRG.7703.3;
chr2	transdecoder	five_prime_utr	133567214	133567868	.	+	.	gene_name 98033422|cbwd2; gene_id MSTRG.7703; transcript_id MSTRG.7703.3;
chr2	transdecoder	transcript	133567214	133572087	.	+	.	gene_name 98033422|cbwd2; gene_id MSTRG.7703; transcript_id MSTRG.7703.3; gene_biotype protein_coding; Info ORF type:complete (+),score=46.04,sp|Q8IUF1|ZNG1B_HUMAN|38.938|1.41e-65; ref_name 98033422|cbwd2; class_code j; inherit_ref TRUE;
chr2	transdecoder	exon	133570537	133570623	.	+	.	gene_name 98033422|cbwd2; gene_id MSTRG.7703; transcript_id MSTRG.7703.1;
chr2	transdecoder	exon	133570537	133570623	.	+	.	gene_name 98033422|cbwd2; gene_id MSTRG.7703; transcript_id MSTRG.7703.2;
chr2	transdecoder	exon	133570537	133570623	.	+	.	gene_name 98033422|cbwd2; gene_id MSTRG.7703; transcript_id MSTRG.7703.3;
chr2	transdecoder	five_prime_utr	133570537	133570623	.	+	.	gene_name 98033422|cbwd2; gene_id MSTRG.7703; transcript_id MSTRG.7703.1;
chr2	transdecoder	five_prime_utr	133570537	133570623	.	+	.	gene_name 98033422|cbwd2; gene_id MSTRG.7703; transcript_id MSTRG.7703.2;
chr2	transdecoder	five_prime_utr	133570537	133570623	.	+	.	gene_name 98033422|cbwd2; gene_id MSTRG.7703; transcript_id MSTRG.7703.3;
chr2	StringTie	exon	133570822	133571558	.	-	.	gene_name 98303833|unknown-15801; gene_id MSTRG.7704; transcript_id MSTRG.7704.1;
chr2	StringTie	transcript	133570822	133591252	.	-	.	gene_name 98303833|unknown-15801; gene_id MSTRG.7704; transcript_id MSTRG.7704.1; gene_biotype protein_coding_antisense; Info NA; ref_name 98033422|cbwd2; class_code x; inherit_ref FALSE;
chr2	transdecoder	five_prime_utr	133570835	133570836	.	+	.	gene_name 98033422|cbwd2; gene_id MSTRG.7703; transcript_id MSTRG.7703.1;
chr2	transdecoder	five_prime_utr	133570835	133570836	.	+	.	gene_name 98033422|cbwd2; gene_id MSTRG.7703; transcript_id MSTRG.7703.2;
chr2	transdecoder	five_prime_utr	133570835	133570836	.	+	.	gene_name 98033422|cbwd2; gene_id MSTRG.7703; transcript_id MSTRG.7703.3;
chr2	transdecoder	exon	133570835	133572087	.	+	.	gene_name 98033422|cbwd2; gene_id MSTRG.7703; transcript_id MSTRG.7703.1;
chr2	transdecoder	exon	133570835	133572087	.	+	.	gene_name 98033422|cbwd2; gene_id MSTRG.7703; transcript_id MSTRG.7703.2;
chr2	transdecoder	exon	133570835	133572087	.	+	.	gene_name 98033422|cbwd2; gene_id MSTRG.7703; transcript_id MSTRG.7703.3;
chr2	transdecoder	CDS	133570837	133571853	.	+	0	gene_name 98033422|cbwd2; gene_id MSTRG.7703; transcript_id MSTRG.7703.1;
chr2	transdecoder	CDS	133570837	133571853	.	+	0	gene_name 98033422|cbwd2; gene_id MSTRG.7703; transcript_id MSTRG.7703.2;
chr2	transdecoder	CDS	133570837	133571853	.	+	0	gene_name 98033422|cbwd2; gene_id MSTRG.7703; transcript_id MSTRG.7703.3;
chr2	transdecoder	three_prime_utr	133571854	133572087	.	+	.	gene_name 98033422|cbwd2; gene_id MSTRG.7703; transcript_id MSTRG.7703.1;
chr2	transdecoder	three_prime_utr	133571854	133572087	.	+	.	gene_name 98033422|cbwd2; gene_id MSTRG.7703; transcript_id MSTRG.7703.2;
chr2	transdecoder	three_prime_utr	133571854	133572087	.	+	.	gene_name 98033422|cbwd2; gene_id MSTRG.7703; transcript_id MSTRG.7703.3;
chr2	transdecoder	three_prime_utr	133578121	133578170	.	-	.	gene_name 98303835|unknown-15803; gene_id MSTRG.7706; transcript_id MSTRG.7706.1;
chr2	StringTie	exon	133578121	133578312	.	+	.	gene_name 98303834|unknown-15802; gene_id MSTRG.7705; transcript_id MSTRG.7705.1;
chr2	transdecoder	exon	133578121	133579020	.	-	.	gene_name 98303835|unknown-15803; gene_id MSTRG.7706; transcript_id MSTRG.7706.1;
chr2	StringTie	transcript	133578121	133610390	.	+	.	gene_name 98303834|unknown-15802; gene_id MSTRG.7705; transcript_id MSTRG.7705.1; gene_biotype protein_coding_antisense; Info NA; ref_name -; class_code u; inherit_ref FALSE;
chr2	transdecoder	gene	133578121	133638893	.	-	.	gene_name 98303835|unknown-15803; gene_id MSTRG.7706; transcript_id NA; gene_biotype protein_coding; Info ORF type:complete (+),score=20.86; ref_name -; class_code u; inherit_ref FALSE;
chr2	transdecoder	transcript	133578121	133638893	.	-	.	gene_name 98303835|unknown-15803; gene_id MSTRG.7706; transcript_id MSTRG.7706.1; gene_biotype protein_coding; Info ORF type:complete (+),score=20.86; ref_name -; class_code u; inherit_ref FALSE;
chr2	transdecoder	CDS	133578171	133579020	.	-	1	gene_name 98303835|unknown-15803; gene_id MSTRG.7706; transcript_id MSTRG.7706.1;
chr2	transdecoder	CDS	133578543	133579010	.	-	0	gene_name 98303835|unknown-15803; gene_id MSTRG.7706; transcript_id MSTRG.7706.2;
chr2	transdecoder	exon	133578543	133579020	.	-	.	gene_name 98303835|unknown-15803; gene_id MSTRG.7706; transcript_id MSTRG.7706.2;
chr2	transdecoder	transcript	133578543	133590458	.	-	.	gene_name 98303835|unknown-15803; gene_id MSTRG.7706; transcript_id MSTRG.7706.2; gene_biotype protein_coding; Info ORF type:complete (+),score=20.86; ref_name -; class_code u; inherit_ref FALSE;
chr2	transdecoder	five_prime_utr	133579011	133579020	.	-	.	gene_name 98303835|unknown-15803; gene_id MSTRG.7706; transcript_id MSTRG.7706.2;
chr2	transdecoder	exon	133590189	133590458	.	-	.	gene_name 98303835|unknown-15803; gene_id MSTRG.7706; transcript_id MSTRG.7706.2;
chr2	transdecoder	five_prime_utr	133590189	133590458	.	-	.	gene_name 98303835|unknown-15803; gene_id MSTRG.7706; transcript_id MSTRG.7706.2;
chr2	StringTie	exon	133591011	133591252	.	-	.	gene_name 98303833|unknown-15801; gene_id MSTRG.7704; transcript_id MSTRG.7704.1;
chr2	transdecoder	three_prime_utr	133609448	133609518	.	-	.	gene_name 98303835|unknown-15803; gene_id MSTRG.7706; transcript_id MSTRG.7706.3;
chr2	transdecoder	exon	133609448	133610383	.	-	.	gene_name 98303835|unknown-15803; gene_id MSTRG.7706; transcript_id MSTRG.7706.3;
chr2	transdecoder	transcript	133609448	133638893	.	-	.	gene_name 98303835|unknown-15803; gene_id MSTRG.7706; transcript_id MSTRG.7706.3; gene_biotype protein_coding; Info ORF type:complete (+),score=20.86; ref_name -; class_code u; inherit_ref FALSE;
chr2	transdecoder	three_prime_utr	133609451	133609518	.	-	.	gene_name 98303835|unknown-15803; gene_id MSTRG.7706; transcript_id MSTRG.7706.4;
chr2	transdecoder	exon	133609451	133610383	.	-	.	gene_name 98303835|unknown-15803; gene_id MSTRG.7706; transcript_id MSTRG.7706.4;
chr2	transdecoder	transcript	133609451	133613545	.	-	.	gene_name 98303835|unknown-15803; gene_id MSTRG.7706; transcript_id MSTRG.7706.4; gene_biotype protein_coding; Info ORF type:complete (+),score=20.86; ref_name -; class_code u; inherit_ref FALSE;
chr2	transdecoder	three_prime_utr	133609453	133609518	.	-	.	gene_name 98303835|unknown-15803; gene_id MSTRG.7706; transcript_id MSTRG.7706.5;
chr2	transdecoder	exon	133609453	133610383	.	-	.	gene_name 98303835|unknown-15803; gene_id MSTRG.7706; transcript_id MSTRG.7706.5;
chr2	transdecoder	transcript	133609453	133613609	.	-	.	gene_name 98303835|unknown-15803; gene_id MSTRG.7706; transcript_id MSTRG.7706.5; gene_biotype protein_coding; Info ORF type:complete (+),score=20.86; ref_name -; class_code u; inherit_ref FALSE;
chr2	transdecoder	CDS	133609519	133610373	.	-	0	gene_name 98303835|unknown-15803; gene_id MSTRG.7706; transcript_id MSTRG.7706.4;
chr2	transdecoder	CDS	133609519	133610373	.	-	0	gene_name 98303835|unknown-15803; gene_id MSTRG.7706; transcript_id MSTRG.7706.5;
chr2	transdecoder	CDS	133609519	133610383	.	-	1	gene_name 98303835|unknown-15803; gene_id MSTRG.7706; transcript_id MSTRG.7706.3;
chr2	StringTie	exon	133609661	133610390	.	+	.	gene_name 98303834|unknown-15802; gene_id MSTRG.7705; transcript_id MSTRG.7705.1;
chr2	transdecoder	five_prime_utr	133610374	133610383	.	-	.	gene_name 98303835|unknown-15803; gene_id MSTRG.7706; transcript_id MSTRG.7706.4;
chr2	transdecoder	five_prime_utr	133610374	133610383	.	-	.	gene_name 98303835|unknown-15803; gene_id MSTRG.7706; transcript_id MSTRG.7706.5;
chr2	transdecoder	exon	133613523	133613545	.	-	.	gene_name 98303835|unknown-15803; gene_id MSTRG.7706; transcript_id MSTRG.7706.4;
chr2	transdecoder	five_prime_utr	133613523	133613545	.	-	.	gene_name 98303835|unknown-15803; gene_id MSTRG.7706; transcript_id MSTRG.7706.4;
chr2	transdecoder	exon	133613578	133613609	.	-	.	gene_name 98303835|unknown-15803; gene_id MSTRG.7706; transcript_id MSTRG.7706.5;
chr2	transdecoder	five_prime_utr	133613578	133613609	.	-	.	gene_name 98303835|unknown-15803; gene_id MSTRG.7706; transcript_id MSTRG.7706.5;
chr2	transdecoder	CDS	133624602	133625137	.	-	0	gene_name 98303835|unknown-15803; gene_id MSTRG.7706; transcript_id MSTRG.7706.1;
chr2	transdecoder	CDS	133624602	133625137	.	-	0	gene_name 98303835|unknown-15803; gene_id MSTRG.7706; transcript_id MSTRG.7706.3;
chr2	transdecoder	exon	133624602	133625153	.	-	.	gene_name 98303835|unknown-15803; gene_id MSTRG.7706; transcript_id MSTRG.7706.1;
chr2	transdecoder	exon	133624602	133625153	.	-	.	gene_name 98303835|unknown-15803; gene_id MSTRG.7706; transcript_id MSTRG.7706.3;
chr2	transdecoder	five_prime_utr	133625138	133625153	.	-	.	gene_name 98303835|unknown-15803; gene_id MSTRG.7706; transcript_id MSTRG.7706.1;
chr2	transdecoder	five_prime_utr	133625138	133625153	.	-	.	gene_name 98303835|unknown-15803; gene_id MSTRG.7706; transcript_id MSTRG.7706.3;
chr2	transdecoder	exon	133638529	133638893	.	-	.	gene_name 98303835|unknown-15803; gene_id MSTRG.7706; transcript_id MSTRG.7706.1;
chr2	transdecoder	exon	133638529	133638893	.	-	.	gene_name 98303835|unknown-15803; gene_id MSTRG.7706; transcript_id MSTRG.7706.3;
chr2	transdecoder	five_prime_utr	133638529	133638893	.	-	.	gene_name 98303835|unknown-15803; gene_id MSTRG.7706; transcript_id MSTRG.7706.1;
chr2	transdecoder	five_prime_utr	133638529	133638893	.	-	.	gene_name 98303835|unknown-15803; gene_id MSTRG.7706; transcript_id MSTRG.7706.3;
chr2	transdecoder	three_prime_utr	133654745	133654977	.	-	.	gene_name 98303836|unknown-15804; gene_id MSTRG.7707; transcript_id MSTRG.7707.1;
chr2	transdecoder	exon	133654745	133655842	.	-	.	gene_name 98303836|unknown-15804; gene_id MSTRG.7707; transcript_id MSTRG.7707.1;
chr2	transdecoder	gene	133654745	133662140	.	-	.	gene_name 98303836|unknown-15804; gene_id MSTRG.7707; transcript_id NA; gene_biotype protein_coding; Info ORF type:complete (+),score=22.93; ref_name -; class_code u; inherit_ref FALSE;
chr2	transdecoder	transcript	133654745	133662140	.	-	.	gene_name 98303836|unknown-15804; gene_id MSTRG.7707; transcript_id MSTRG.7707.1; gene_biotype protein_coding; Info ORF type:complete (+),score=22.93; ref_name -; class_code u; inherit_ref FALSE;
chr2	StringTie	exon	133654928	133655443	.	+	.	gene_name 98303837|unknown-15805; gene_id MSTRG.7708; transcript_id MSTRG.7708.1;
chr2	StringTie	transcript	133654928	133655836	.	+	.	gene_name 98303837|unknown-15805; gene_id MSTRG.7708; transcript_id MSTRG.7708.1; gene_biotype protein_coding_antisense; Info NA; ref_name -; class_code u; inherit_ref FALSE;
chr2	transdecoder	CDS	133654978	133655842	.	-	1	gene_name 98303836|unknown-15804; gene_id MSTRG.7707; transcript_id MSTRG.7707.1;
chr2	StringTie	exon	133655580	133655836	.	+	.	gene_name 98303837|unknown-15805; gene_id MSTRG.7708; transcript_id MSTRG.7708.1;
chr2	transdecoder	CDS	133657503	133658038	.	-	0	gene_name 98303836|unknown-15804; gene_id MSTRG.7707; transcript_id MSTRG.7707.1;
chr2	transdecoder	exon	133657503	133658054	.	-	.	gene_name 98303836|unknown-15804; gene_id MSTRG.7707; transcript_id MSTRG.7707.1;
chr2	transdecoder	five_prime_utr	133658039	133658054	.	-	.	gene_name 98303836|unknown-15804; gene_id MSTRG.7707; transcript_id MSTRG.7707.1;
chr2	transdecoder	exon	133662027	133662140	.	-	.	gene_name 98303836|unknown-15804; gene_id MSTRG.7707; transcript_id MSTRG.7707.1;
chr2	transdecoder	five_prime_utr	133662027	133662140	.	-	.	gene_name 98303836|unknown-15804; gene_id MSTRG.7707; transcript_id MSTRG.7707.1;
chr2	StringTie	exon	133698715	133698957	.	+	.	gene_name 98303838|unknown-15806; gene_id MSTRG.7709; transcript_id MSTRG.7709.1;
chr2	StringTie	transcript	133698715	133723631	.	+	.	gene_name 98303838|unknown-15806; gene_id MSTRG.7709; transcript_id MSTRG.7709.1; gene_biotype non-coding; Info NA; ref_name -; class_code u; inherit_ref FALSE;
chr2	StringTie	exon	133699641	133699736	.	+	.	gene_name 98303838|unknown-15806; gene_id MSTRG.7709; transcript_id MSTRG.7709.1;
chr2	StringTie	exon	133719515	133719557	.	+	.	gene_name 98303838|unknown-15806; gene_id MSTRG.7709; transcript_id MSTRG.7709.1;
chr2	StringTie	exon	133723485	133723631	.	+	.	gene_name 98303838|unknown-15806; gene_id MSTRG.7709; transcript_id MSTRG.7709.1;
chr2	transdecoder	three_prime_utr	133814082	133814178	.	-	.	gene_name 98133885|unknown-3988; gene_id MSTRG.7710; transcript_id MSTRG.7710.1;
chr2	transdecoder	exon	133814082	133814273	.	-	.	gene_name 98133885|unknown-3988; gene_id MSTRG.7710; transcript_id MSTRG.7710.1;
chr2	transdecoder	gene	133814082	133856974	.	-	.	gene_name 98133885|unknown-3988; gene_id MSTRG.7710; transcript_id NA; gene_biotype protein_coding; Info ORF type:5prime_partial (+),score=101.60,sp|P16284|PECA1_HUMAN|25.258|6.22e-04; ref_name 98133885|unknown-3988; class_code k; inherit_ref TRUE;
chr2	transdecoder	transcript	133814082	133856974	.	-	.	gene_name 98133885|unknown-3988; gene_id MSTRG.7710; transcript_id MSTRG.7710.1; gene_biotype protein_coding; Info ORF type:5prime_partial (+),score=101.60,sp|P16284|PECA1_HUMAN|25.258|6.22e-04; ref_name 98133885|unknown-3988; class_code k; inherit_ref TRUE;
chr2	transdecoder	CDS	133814179	133814273	.	-	2	gene_name 98133885|unknown-3988; gene_id MSTRG.7710; transcript_id MSTRG.7710.1;
chr2	transdecoder	CDS	133818905	133818940	.	-	2	gene_name 98133885|unknown-3988; gene_id MSTRG.7710; transcript_id MSTRG.7710.1;
chr2	transdecoder	exon	133818905	133818940	.	-	.	gene_name 98133885|unknown-3988; gene_id MSTRG.7710; transcript_id MSTRG.7710.1;
chr2	transdecoder	CDS	133819116	133819241	.	-	2	gene_name 98133885|unknown-3988; gene_id MSTRG.7710; transcript_id MSTRG.7710.1;
chr2	transdecoder	exon	133819116	133819241	.	-	.	gene_name 98133885|unknown-3988; gene_id MSTRG.7710; transcript_id MSTRG.7710.1;
chr2	transdecoder	CDS	133824471	133824731	.	-	2	gene_name 98133885|unknown-3988; gene_id MSTRG.7710; transcript_id MSTRG.7710.1;
chr2	transdecoder	exon	133824471	133824731	.	-	.	gene_name 98133885|unknown-3988; gene_id MSTRG.7710; transcript_id MSTRG.7710.1;
chr2	transdecoder	CDS	133831200	133831448	.	-	2	gene_name 98133885|unknown-3988; gene_id MSTRG.7710; transcript_id MSTRG.7710.1;
chr2	transdecoder	exon	133831200	133831448	.	-	.	gene_name 98133885|unknown-3988; gene_id MSTRG.7710; transcript_id MSTRG.7710.1;
chr2	transdecoder	CDS	133831496	133831753	.	-	2	gene_name 98133885|unknown-3988; gene_id MSTRG.7710; transcript_id MSTRG.7710.1;
chr2	transdecoder	exon	133831496	133831753	.	-	.	gene_name 98133885|unknown-3988; gene_id MSTRG.7710; transcript_id MSTRG.7710.1;
chr2	transdecoder	CDS	133840517	133840840	.	-	2	gene_name 98133885|unknown-3988; gene_id MSTRG.7710; transcript_id MSTRG.7710.1;
chr2	transdecoder	exon	133840517	133840840	.	-	.	gene_name 98133885|unknown-3988; gene_id MSTRG.7710; transcript_id MSTRG.7710.1;
chr2	transdecoder	CDS	133849339	133849815	.	-	2	gene_name 98133885|unknown-3988; gene_id MSTRG.7710; transcript_id MSTRG.7710.1;
chr2	transdecoder	exon	133849339	133849815	.	-	.	gene_name 98133885|unknown-3988; gene_id MSTRG.7710; transcript_id MSTRG.7710.1;
chr2	transdecoder	CDS	133856945	133856972	.	-	0	gene_name 98133885|unknown-3988; gene_id MSTRG.7710; transcript_id MSTRG.7710.1;
chr2	transdecoder	exon	133856945	133856974	.	-	.	gene_name 98133885|unknown-3988; gene_id MSTRG.7710; transcript_id MSTRG.7710.1;
chr2	transdecoder	five_prime_utr	133857030	133857052	.	+	.	gene_name 98133884|unknown-8734; gene_id MSTRG.7711; transcript_id MSTRG.7711.1;
chr2	transdecoder	exon	133857030	133857092	.	+	.	gene_name 98133884|unknown-8734; gene_id MSTRG.7711; transcript_id MSTRG.7711.1;
chr2	transdecoder	gene	133857030	133907060	.	+	.	gene_name 98133884|unknown-8734; gene_id MSTRG.7711; transcript_id NA; gene_biotype protein_coding; Info ORF type:complete (+),score=121.47; ref_name 98133884|unknown-8734; class_code k,j; inherit_ref TRUE;
chr2	transdecoder	transcript	133857030	133907060	.	+	.	gene_name 98133884|unknown-8734; gene_id MSTRG.7711; transcript_id MSTRG.7711.1; gene_biotype protein_coding; Info ORF type:complete (+),score=121.47; ref_name 98133884|unknown-8734; class_code k,j; inherit_ref TRUE;
chr2	transdecoder	CDS	133857053	133857092	.	+	0	gene_name 98133884|unknown-8734; gene_id MSTRG.7711; transcript_id MSTRG.7711.1;
chr2	transdecoder	CDS	133863327	133863810	.	+	0	gene_name 98133884|unknown-8734; gene_id MSTRG.7711; transcript_id MSTRG.7711.2;
chr2	transdecoder	CDS	133863327	133863810	.	+	0	gene_name 98133884|unknown-8734; gene_id MSTRG.7711; transcript_id MSTRG.7711.3;
chr2	transdecoder	exon	133863327	133863810	.	+	.	gene_name 98133884|unknown-8734; gene_id MSTRG.7711; transcript_id MSTRG.7711.2;
chr2	transdecoder	exon	133863327	133863810	.	+	.	gene_name 98133884|unknown-8734; gene_id MSTRG.7711; transcript_id MSTRG.7711.3;
chr2	transdecoder	transcript	133863327	133896875	.	+	.	gene_name 98133884|unknown-8734; gene_id MSTRG.7711; transcript_id MSTRG.7711.2; gene_biotype protein_coding; Info ORF type:complete (+),score=121.47; ref_name 98133884|unknown-8734; class_code k,j; inherit_ref TRUE;
chr2	transdecoder	transcript	133863327	133907060	.	+	.	gene_name 98133884|unknown-8734; gene_id MSTRG.7711; transcript_id MSTRG.7711.3; gene_biotype protein_coding; Info ORF type:complete (+),score=121.47; ref_name 98133884|unknown-8734; class_code k,j; inherit_ref TRUE;
chr2	transdecoder	CDS	133863334	133863810	.	+	2	gene_name 98133884|unknown-8734; gene_id MSTRG.7711; transcript_id MSTRG.7711.1;
chr2	transdecoder	exon	133863334	133863810	.	+	.	gene_name 98133884|unknown-8734; gene_id MSTRG.7711; transcript_id MSTRG.7711.1;
chr2	transdecoder	CDS	133869688	133870011	.	+	2	gene_name 98133884|unknown-8734; gene_id MSTRG.7711; transcript_id MSTRG.7711.1;
chr2	transdecoder	CDS	133869688	133870011	.	+	2	gene_name 98133884|unknown-8734; gene_id MSTRG.7711; transcript_id MSTRG.7711.2;
chr2	transdecoder	CDS	133869688	133870011	.	+	2	gene_name 98133884|unknown-8734; gene_id MSTRG.7711; transcript_id MSTRG.7711.3;
chr2	transdecoder	exon	133869688	133870011	.	+	.	gene_name 98133884|unknown-8734; gene_id MSTRG.7711; transcript_id MSTRG.7711.1;
chr2	transdecoder	exon	133869688	133870011	.	+	.	gene_name 98133884|unknown-8734; gene_id MSTRG.7711; transcript_id MSTRG.7711.2;
chr2	transdecoder	exon	133869688	133870011	.	+	.	gene_name 98133884|unknown-8734; gene_id MSTRG.7711; transcript_id MSTRG.7711.3;
chr2	transdecoder	exon	133890467	133890835	.	+	.	gene_name 98133884|unknown-8734; gene_id MSTRG.7711; transcript_id MSTRG.7711.4;
chr2	transdecoder	exon	133890467	133890835	.	+	.	gene_name 98133884|unknown-8734; gene_id MSTRG.7711; transcript_id MSTRG.7711.5;
chr2	transdecoder	five_prime_utr	133890467	133890835	.	+	.	gene_name 98133884|unknown-8734; gene_id MSTRG.7711; transcript_id MSTRG.7711.4;
chr2	transdecoder	five_prime_utr	133890467	133890835	.	+	.	gene_name 98133884|unknown-8734; gene_id MSTRG.7711; transcript_id MSTRG.7711.5;
chr2	transdecoder	transcript	133890467	133907060	.	+	.	gene_name 98133884|unknown-8734; gene_id MSTRG.7711; transcript_id MSTRG.7711.4; gene_biotype protein_coding; Info ORF type:complete (+),score=121.47; ref_name 98133884|unknown-8734; class_code k,j; inherit_ref TRUE;
chr2	transdecoder	transcript	133890467	133907060	.	+	.	gene_name 98133884|unknown-8734; gene_id MSTRG.7711; transcript_id MSTRG.7711.5; gene_biotype protein_coding; Info ORF type:complete (+),score=121.47; ref_name 98133884|unknown-8734; class_code k,j; inherit_ref TRUE;
chr2	transdecoder	exon	133890478	133890835	.	+	.	gene_name 98133884|unknown-8734; gene_id MSTRG.7711; transcript_id MSTRG.7711.6;
chr2	transdecoder	five_prime_utr	133890478	133890835	.	+	.	gene_name 98133884|unknown-8734; gene_id MSTRG.7711; transcript_id MSTRG.7711.6;
chr2	transdecoder	transcript	133890478	133907060	.	+	.	gene_name 98133884|unknown-8734; gene_id MSTRG.7711; transcript_id MSTRG.7711.6; gene_biotype protein_coding; Info ORF type:complete (+),score=121.47; ref_name 98133884|unknown-8734; class_code k,j; inherit_ref TRUE;
chr2	transdecoder	exon	133890561	133890835	.	+	.	gene_name 98133884|unknown-8734; gene_id MSTRG.7711; transcript_id MSTRG.7711.7;
chr2	transdecoder	five_prime_utr	133890561	133890835	.	+	.	gene_name 98133884|unknown-8734; gene_id MSTRG.7711; transcript_id MSTRG.7711.7;
chr2	transdecoder	transcript	133890561	133907060	.	+	.	gene_name 98133884|unknown-8734; gene_id MSTRG.7711; transcript_id MSTRG.7711.7; gene_biotype protein_coding; Info ORF type:complete (+),score=121.47; ref_name 98133884|unknown-8734; class_code k,j; inherit_ref TRUE;
chr2	transdecoder	five_prime_utr	133896322	133896464	.	+	.	gene_name 98133884|unknown-8734; gene_id MSTRG.7711; transcript_id MSTRG.7711.4;
chr2	transdecoder	five_prime_utr	133896322	133896464	.	+	.	gene_name 98133884|unknown-8734; gene_id MSTRG.7711; transcript_id MSTRG.7711.5;
chr2	transdecoder	CDS	133896322	133896579	.	+	2	gene_name 98133884|unknown-8734; gene_id MSTRG.7711; transcript_id MSTRG.7711.1;
chr2	transdecoder	CDS	133896322	133896579	.	+	2	gene_name 98133884|unknown-8734; gene_id MSTRG.7711; transcript_id MSTRG.7711.2;
chr2	transdecoder	exon	133896322	133896579	.	+	.	gene_name 98133884|unknown-8734; gene_id MSTRG.7711; transcript_id MSTRG.7711.1;
chr2	transdecoder	exon	133896322	133896579	.	+	.	gene_name 98133884|unknown-8734; gene_id MSTRG.7711; transcript_id MSTRG.7711.2;
chr2	transdecoder	exon	133896322	133896579	.	+	.	gene_name 98133884|unknown-8734; gene_id MSTRG.7711; transcript_id MSTRG.7711.4;
chr2	transdecoder	exon	133896322	133896579	.	+	.	gene_name 98133884|unknown-8734; gene_id MSTRG.7711; transcript_id MSTRG.7711.5;
chr2	transdecoder	exon	133896322	133896579	.	+	.	gene_name 98133884|unknown-8734; gene_id MSTRG.7711; transcript_id MSTRG.7711.6;
chr2	transdecoder	exon	133896322	133896579	.	+	.	gene_name 98133884|unknown-8734; gene_id MSTRG.7711; transcript_id MSTRG.7711.7;
chr2	transdecoder	five_prime_utr	133896322	133896579	.	+	.	gene_name 98133884|unknown-8734; gene_id MSTRG.7711; transcript_id MSTRG.7711.6;
chr2	transdecoder	five_prime_utr	133896322	133896579	.	+	.	gene_name 98133884|unknown-8734; gene_id MSTRG.7711; transcript_id MSTRG.7711.7;
chr2	transdecoder	CDS	133896465	133896579	.	+	0	gene_name 98133884|unknown-8734; gene_id MSTRG.7711; transcript_id MSTRG.7711.4;
chr2	transdecoder	CDS	133896465	133896579	.	+	0	gene_name 98133884|unknown-8734; gene_id MSTRG.7711; transcript_id MSTRG.7711.5;
chr2	transdecoder	CDS	133896627	133896875	.	+	2	gene_name 98133884|unknown-8734; gene_id MSTRG.7711; transcript_id MSTRG.7711.1;
chr2	transdecoder	CDS	133896627	133896875	.	+	2	gene_name 98133884|unknown-8734; gene_id MSTRG.7711; transcript_id MSTRG.7711.4;
chr2	transdecoder	CDS	133896627	133896875	.	+	2	gene_name 98133884|unknown-8734; gene_id MSTRG.7711; transcript_id MSTRG.7711.5;
chr2	transdecoder	exon	133896627	133896875	.	+	.	gene_name 98133884|unknown-8734; gene_id MSTRG.7711; transcript_id MSTRG.7711.1;
chr2	transdecoder	exon	133896627	133896875	.	+	.	gene_name 98133884|unknown-8734; gene_id MSTRG.7711; transcript_id MSTRG.7711.4;
chr2	transdecoder	exon	133896627	133896875	.	+	.	gene_name 98133884|unknown-8734; gene_id MSTRG.7711; transcript_id MSTRG.7711.5;
chr2	transdecoder	CDS	133896637	133896656	.	+	2	gene_name 98133884|unknown-8734; gene_id MSTRG.7711; transcript_id MSTRG.7711.2;
chr2	transdecoder	five_prime_utr	133896637	133896715	.	+	.	gene_name 98133884|unknown-8734; gene_id MSTRG.7711; transcript_id MSTRG.7711.6;
chr2	transdecoder	exon	133896637	133896875	.	+	.	gene_name 98133884|unknown-8734; gene_id MSTRG.7711; transcript_id MSTRG.7711.2;
chr2	transdecoder	exon	133896637	133896875	.	+	.	gene_name 98133884|unknown-8734; gene_id MSTRG.7711; transcript_id MSTRG.7711.6;
chr2	transdecoder	exon	133896637	133896875	.	+	.	gene_name 98133884|unknown-8734; gene_id MSTRG.7711; transcript_id MSTRG.7711.7;
chr2	transdecoder	five_prime_utr	133896637	133896875	.	+	.	gene_name 98133884|unknown-8734; gene_id MSTRG.7711; transcript_id MSTRG.7711.7;
chr2	transdecoder	three_prime_utr	133896657	133896875	.	+	.	gene_name 98133884|unknown-8734; gene_id MSTRG.7711; transcript_id MSTRG.7711.2;
chr2	transdecoder	CDS	133896716	133896875	.	+	0	gene_name 98133884|unknown-8734; gene_id MSTRG.7711; transcript_id MSTRG.7711.6;
chr2	transdecoder	CDS	133897045	133897055	.	+	2	gene_name 98133884|unknown-8734; gene_id MSTRG.7711; transcript_id MSTRG.7711.4;
chr2	transdecoder	five_prime_utr	133897045	133897402	.	+	.	gene_name 98133884|unknown-8734; gene_id MSTRG.7711; transcript_id MSTRG.7711.7;
chr2	transdecoder	exon	133897045	133897487	.	+	.	gene_name 98133884|unknown-8734; gene_id MSTRG.7711; transcript_id MSTRG.7711.4;
chr2	transdecoder	exon	133897045	133897487	.	+	.	gene_name 98133884|unknown-8734; gene_id MSTRG.7711; transcript_id MSTRG.7711.7;
chr2	transdecoder	CDS	133897403	133897487	.	+	0	gene_name 98133884|unknown-8734; gene_id MSTRG.7711; transcript_id MSTRG.7711.4;
chr2	transdecoder	CDS	133897403	133897487	.	+	0	gene_name 98133884|unknown-8734; gene_id MSTRG.7711; transcript_id MSTRG.7711.7;
chr2	transdecoder	CDS	133898663	133898923	.	+	2	gene_name 98133884|unknown-8734; gene_id MSTRG.7711; transcript_id MSTRG.7711.1;
chr2	transdecoder	CDS	133898663	133898923	.	+	2	gene_name 98133884|unknown-8734; gene_id MSTRG.7711; transcript_id MSTRG.7711.3;
chr2	transdecoder	CDS	133898663	133898923	.	+	2	gene_name 98133884|unknown-8734; gene_id MSTRG.7711; transcript_id MSTRG.7711.4;
chr2	transdecoder	CDS	133898663	133898923	.	+	2	gene_name 98133884|unknown-8734; gene_id MSTRG.7711; transcript_id MSTRG.7711.5;
chr2	transdecoder	CDS	133898663	133898923	.	+	2	gene_name 98133884|unknown-8734; gene_id MSTRG.7711; transcript_id MSTRG.7711.6;
chr2	transdecoder	CDS	133898663	133898923	.	+	2	gene_name 98133884|unknown-8734; gene_id MSTRG.7711; transcript_id MSTRG.7711.7;
chr2	transdecoder	exon	133898663	133898923	.	+	.	gene_name 98133884|unknown-8734; gene_id MSTRG.7711; transcript_id MSTRG.7711.1;
chr2	transdecoder	exon	133898663	133898923	.	+	.	gene_name 98133884|unknown-8734; gene_id MSTRG.7711; transcript_id MSTRG.7711.3;
chr2	transdecoder	exon	133898663	133898923	.	+	.	gene_name 98133884|unknown-8734; gene_id MSTRG.7711; transcript_id MSTRG.7711.4;
chr2	transdecoder	exon	133898663	133898923	.	+	.	gene_name 98133884|unknown-8734; gene_id MSTRG.7711; transcript_id MSTRG.7711.5;
chr2	transdecoder	exon	133898663	133898923	.	+	.	gene_name 98133884|unknown-8734; gene_id MSTRG.7711; transcript_id MSTRG.7711.6;
chr2	transdecoder	exon	133898663	133898923	.	+	.	gene_name 98133884|unknown-8734; gene_id MSTRG.7711; transcript_id MSTRG.7711.7;
chr2	transdecoder	CDS	133901753	133901857	.	+	2	gene_name 98133884|unknown-8734; gene_id MSTRG.7711; transcript_id MSTRG.7711.1;
chr2	transdecoder	CDS	133901753	133901857	.	+	2	gene_name 98133884|unknown-8734; gene_id MSTRG.7711; transcript_id MSTRG.7711.3;
chr2	transdecoder	CDS	133901753	133901857	.	+	2	gene_name 98133884|unknown-8734; gene_id MSTRG.7711; transcript_id MSTRG.7711.4;
chr2	transdecoder	CDS	133901753	133901857	.	+	2	gene_name 98133884|unknown-8734; gene_id MSTRG.7711; transcript_id MSTRG.7711.5;
chr2	transdecoder	CDS	133901753	133901857	.	+	2	gene_name 98133884|unknown-8734; gene_id MSTRG.7711; transcript_id MSTRG.7711.6;
chr2	transdecoder	exon	133901753	133901857	.	+	.	gene_name 98133884|unknown-8734; gene_id MSTRG.7711; transcript_id MSTRG.7711.1;
chr2	transdecoder	exon	133901753	133901857	.	+	.	gene_name 98133884|unknown-8734; gene_id MSTRG.7711; transcript_id MSTRG.7711.3;
chr2	transdecoder	exon	133901753	133901857	.	+	.	gene_name 98133884|unknown-8734; gene_id MSTRG.7711; transcript_id MSTRG.7711.4;
chr2	transdecoder	exon	133901753	133901857	.	+	.	gene_name 98133884|unknown-8734; gene_id MSTRG.7711; transcript_id MSTRG.7711.5;
chr2	transdecoder	exon	133901753	133901857	.	+	.	gene_name 98133884|unknown-8734; gene_id MSTRG.7711; transcript_id MSTRG.7711.6;
chr2	transdecoder	CDS	133901897	133901953	.	+	2	gene_name 98133884|unknown-8734; gene_id MSTRG.7711; transcript_id MSTRG.7711.1;
chr2	transdecoder	CDS	133901897	133901953	.	+	2	gene_name 98133884|unknown-8734; gene_id MSTRG.7711; transcript_id MSTRG.7711.3;
chr2	transdecoder	CDS	133901897	133901953	.	+	2	gene_name 98133884|unknown-8734; gene_id MSTRG.7711; transcript_id MSTRG.7711.4;
chr2	transdecoder	CDS	133901897	133901953	.	+	2	gene_name 98133884|unknown-8734; gene_id MSTRG.7711; transcript_id MSTRG.7711.5;
chr2	transdecoder	CDS	133901897	133901953	.	+	2	gene_name 98133884|unknown-8734; gene_id MSTRG.7711; transcript_id MSTRG.7711.6;
chr2	transdecoder	exon	133901897	133901953	.	+	.	gene_name 98133884|unknown-8734; gene_id MSTRG.7711; transcript_id MSTRG.7711.1;
chr2	transdecoder	exon	133901897	133901953	.	+	.	gene_name 98133884|unknown-8734; gene_id MSTRG.7711; transcript_id MSTRG.7711.3;
chr2	transdecoder	exon	133901897	133901953	.	+	.	gene_name 98133884|unknown-8734; gene_id MSTRG.7711; transcript_id MSTRG.7711.4;
chr2	transdecoder	exon	133901897	133901953	.	+	.	gene_name 98133884|unknown-8734; gene_id MSTRG.7711; transcript_id MSTRG.7711.5;
chr2	transdecoder	exon	133901897	133901953	.	+	.	gene_name 98133884|unknown-8734; gene_id MSTRG.7711; transcript_id MSTRG.7711.6;
chr2	transdecoder	CDS	133902861	133902890	.	+	2	gene_name 98133884|unknown-8734; gene_id MSTRG.7711; transcript_id MSTRG.7711.1;
chr2	transdecoder	CDS	133902861	133902890	.	+	2	gene_name 98133884|unknown-8734; gene_id MSTRG.7711; transcript_id MSTRG.7711.3;
chr2	transdecoder	CDS	133902861	133902890	.	+	2	gene_name 98133884|unknown-8734; gene_id MSTRG.7711; transcript_id MSTRG.7711.4;
chr2	transdecoder	CDS	133902861	133902890	.	+	2	gene_name 98133884|unknown-8734; gene_id MSTRG.7711; transcript_id MSTRG.7711.5;
chr2	transdecoder	CDS	133902861	133902890	.	+	2	gene_name 98133884|unknown-8734; gene_id MSTRG.7711; transcript_id MSTRG.7711.6;
chr2	transdecoder	CDS	133902861	133902890	.	+	2	gene_name 98133884|unknown-8734; gene_id MSTRG.7711; transcript_id MSTRG.7711.7;
chr2	transdecoder	exon	133902861	133902890	.	+	.	gene_name 98133884|unknown-8734; gene_id MSTRG.7711; transcript_id MSTRG.7711.1;
chr2	transdecoder	exon	133902861	133902890	.	+	.	gene_name 98133884|unknown-8734; gene_id MSTRG.7711; transcript_id MSTRG.7711.3;
chr2	transdecoder	exon	133902861	133902890	.	+	.	gene_name 98133884|unknown-8734; gene_id MSTRG.7711; transcript_id MSTRG.7711.4;
chr2	transdecoder	exon	133902861	133902890	.	+	.	gene_name 98133884|unknown-8734; gene_id MSTRG.7711; transcript_id MSTRG.7711.5;
chr2	transdecoder	exon	133902861	133902890	.	+	.	gene_name 98133884|unknown-8734; gene_id MSTRG.7711; transcript_id MSTRG.7711.6;
chr2	transdecoder	exon	133902861	133902890	.	+	.	gene_name 98133884|unknown-8734; gene_id MSTRG.7711; transcript_id MSTRG.7711.7;
chr2	transdecoder	CDS	133902932	133902988	.	+	2	gene_name 98133884|unknown-8734; gene_id MSTRG.7711; transcript_id MSTRG.7711.1;
chr2	transdecoder	CDS	133902932	133902988	.	+	2	gene_name 98133884|unknown-8734; gene_id MSTRG.7711; transcript_id MSTRG.7711.3;
chr2	transdecoder	CDS	133902932	133902988	.	+	2	gene_name 98133884|unknown-8734; gene_id MSTRG.7711; transcript_id MSTRG.7711.4;
chr2	transdecoder	CDS	133902932	133902988	.	+	2	gene_name 98133884|unknown-8734; gene_id MSTRG.7711; transcript_id MSTRG.7711.5;
chr2	transdecoder	CDS	133902932	133902988	.	+	2	gene_name 98133884|unknown-8734; gene_id MSTRG.7711; transcript_id MSTRG.7711.6;
chr2	transdecoder	CDS	133902932	133902988	.	+	2	gene_name 98133884|unknown-8734; gene_id MSTRG.7711; transcript_id MSTRG.7711.7;
chr2	transdecoder	exon	133902932	133902988	.	+	.	gene_name 98133884|unknown-8734; gene_id MSTRG.7711; transcript_id MSTRG.7711.1;
chr2	transdecoder	exon	133902932	133902988	.	+	.	gene_name 98133884|unknown-8734; gene_id MSTRG.7711; transcript_id MSTRG.7711.3;
chr2	transdecoder	exon	133902932	133902988	.	+	.	gene_name 98133884|unknown-8734; gene_id MSTRG.7711; transcript_id MSTRG.7711.4;
chr2	transdecoder	exon	133902932	133902988	.	+	.	gene_name 98133884|unknown-8734; gene_id MSTRG.7711; transcript_id MSTRG.7711.5;
chr2	transdecoder	exon	133902932	133902988	.	+	.	gene_name 98133884|unknown-8734; gene_id MSTRG.7711; transcript_id MSTRG.7711.6;
chr2	transdecoder	exon	133902932	133902988	.	+	.	gene_name 98133884|unknown-8734; gene_id MSTRG.7711; transcript_id MSTRG.7711.7;
chr2	transdecoder	CDS	133903533	133903583	.	+	2	gene_name 98133884|unknown-8734; gene_id MSTRG.7711; transcript_id MSTRG.7711.1;
chr2	transdecoder	CDS	133903533	133903583	.	+	2	gene_name 98133884|unknown-8734; gene_id MSTRG.7711; transcript_id MSTRG.7711.3;
chr2	transdecoder	CDS	133903533	133903583	.	+	2	gene_name 98133884|unknown-8734; gene_id MSTRG.7711; transcript_id MSTRG.7711.4;
chr2	transdecoder	CDS	133903533	133903583	.	+	2	gene_name 98133884|unknown-8734; gene_id MSTRG.7711; transcript_id MSTRG.7711.5;
chr2	transdecoder	CDS	133903533	133903583	.	+	2	gene_name 98133884|unknown-8734; gene_id MSTRG.7711; transcript_id MSTRG.7711.6;
chr2	transdecoder	CDS	133903533	133903583	.	+	2	gene_name 98133884|unknown-8734; gene_id MSTRG.7711; transcript_id MSTRG.7711.7;
chr2	transdecoder	exon	133903533	133903583	.	+	.	gene_name 98133884|unknown-8734; gene_id MSTRG.7711; transcript_id MSTRG.7711.1;
chr2	transdecoder	exon	133903533	133903583	.	+	.	gene_name 98133884|unknown-8734; gene_id MSTRG.7711; transcript_id MSTRG.7711.3;
chr2	transdecoder	exon	133903533	133903583	.	+	.	gene_name 98133884|unknown-8734; gene_id MSTRG.7711; transcript_id MSTRG.7711.4;
chr2	transdecoder	exon	133903533	133903583	.	+	.	gene_name 98133884|unknown-8734; gene_id MSTRG.7711; transcript_id MSTRG.7711.5;
chr2	transdecoder	exon	133903533	133903583	.	+	.	gene_name 98133884|unknown-8734; gene_id MSTRG.7711; transcript_id MSTRG.7711.6;
chr2	transdecoder	exon	133903533	133903583	.	+	.	gene_name 98133884|unknown-8734; gene_id MSTRG.7711; transcript_id MSTRG.7711.7;
chr2	transdecoder	CDS	133903623	133903667	.	+	2	gene_name 98133884|unknown-8734; gene_id MSTRG.7711; transcript_id MSTRG.7711.1;
chr2	transdecoder	CDS	133903623	133903667	.	+	2	gene_name 98133884|unknown-8734; gene_id MSTRG.7711; transcript_id MSTRG.7711.3;
chr2	transdecoder	CDS	133903623	133903667	.	+	2	gene_name 98133884|unknown-8734; gene_id MSTRG.7711; transcript_id MSTRG.7711.4;
chr2	transdecoder	CDS	133903623	133903667	.	+	2	gene_name 98133884|unknown-8734; gene_id MSTRG.7711; transcript_id MSTRG.7711.5;
chr2	transdecoder	CDS	133903623	133903667	.	+	2	gene_name 98133884|unknown-8734; gene_id MSTRG.7711; transcript_id MSTRG.7711.6;
chr2	transdecoder	CDS	133903623	133903667	.	+	2	gene_name 98133884|unknown-8734; gene_id MSTRG.7711; transcript_id MSTRG.7711.7;
chr2	transdecoder	exon	133903623	133903667	.	+	.	gene_name 98133884|unknown-8734; gene_id MSTRG.7711; transcript_id MSTRG.7711.1;
chr2	transdecoder	exon	133903623	133903667	.	+	.	gene_name 98133884|unknown-8734; gene_id MSTRG.7711; transcript_id MSTRG.7711.3;
chr2	transdecoder	exon	133903623	133903667	.	+	.	gene_name 98133884|unknown-8734; gene_id MSTRG.7711; transcript_id MSTRG.7711.4;
chr2	transdecoder	exon	133903623	133903667	.	+	.	gene_name 98133884|unknown-8734; gene_id MSTRG.7711; transcript_id MSTRG.7711.5;
chr2	transdecoder	exon	133903623	133903667	.	+	.	gene_name 98133884|unknown-8734; gene_id MSTRG.7711; transcript_id MSTRG.7711.6;
chr2	transdecoder	exon	133903623	133903667	.	+	.	gene_name 98133884|unknown-8734; gene_id MSTRG.7711; transcript_id MSTRG.7711.7;
chr2	transdecoder	CDS	133904044	133904091	.	+	2	gene_name 98133884|unknown-8734; gene_id MSTRG.7711; transcript_id MSTRG.7711.1;
chr2	transdecoder	CDS	133904044	133904091	.	+	2	gene_name 98133884|unknown-8734; gene_id MSTRG.7711; transcript_id MSTRG.7711.3;
chr2	transdecoder	CDS	133904044	133904091	.	+	2	gene_name 98133884|unknown-8734; gene_id MSTRG.7711; transcript_id MSTRG.7711.4;
chr2	transdecoder	CDS	133904044	133904091	.	+	2	gene_name 98133884|unknown-8734; gene_id MSTRG.7711; transcript_id MSTRG.7711.5;
chr2	transdecoder	CDS	133904044	133904091	.	+	2	gene_name 98133884|unknown-8734; gene_id MSTRG.7711; transcript_id MSTRG.7711.6;
chr2	transdecoder	CDS	133904044	133904091	.	+	2	gene_name 98133884|unknown-8734; gene_id MSTRG.7711; transcript_id MSTRG.7711.7;
chr2	transdecoder	exon	133904044	133904091	.	+	.	gene_name 98133884|unknown-8734; gene_id MSTRG.7711; transcript_id MSTRG.7711.1;
chr2	transdecoder	exon	133904044	133904091	.	+	.	gene_name 98133884|unknown-8734; gene_id MSTRG.7711; transcript_id MSTRG.7711.3;
chr2	transdecoder	exon	133904044	133904091	.	+	.	gene_name 98133884|unknown-8734; gene_id MSTRG.7711; transcript_id MSTRG.7711.4;
chr2	transdecoder	exon	133904044	133904091	.	+	.	gene_name 98133884|unknown-8734; gene_id MSTRG.7711; transcript_id MSTRG.7711.5;
chr2	transdecoder	exon	133904044	133904091	.	+	.	gene_name 98133884|unknown-8734; gene_id MSTRG.7711; transcript_id MSTRG.7711.6;
chr2	transdecoder	exon	133904044	133904091	.	+	.	gene_name 98133884|unknown-8734; gene_id MSTRG.7711; transcript_id MSTRG.7711.7;
chr2	transdecoder	CDS	133906899	133907011	.	+	2	gene_name 98133884|unknown-8734; gene_id MSTRG.7711; transcript_id MSTRG.7711.1;
chr2	transdecoder	CDS	133906899	133907011	.	+	2	gene_name 98133884|unknown-8734; gene_id MSTRG.7711; transcript_id MSTRG.7711.3;
chr2	transdecoder	CDS	133906899	133907011	.	+	2	gene_name 98133884|unknown-8734; gene_id MSTRG.7711; transcript_id MSTRG.7711.4;
chr2	transdecoder	CDS	133906899	133907011	.	+	2	gene_name 98133884|unknown-8734; gene_id MSTRG.7711; transcript_id MSTRG.7711.5;
chr2	transdecoder	CDS	133906899	133907011	.	+	2	gene_name 98133884|unknown-8734; gene_id MSTRG.7711; transcript_id MSTRG.7711.6;
chr2	transdecoder	CDS	133906899	133907011	.	+	2	gene_name 98133884|unknown-8734; gene_id MSTRG.7711; transcript_id MSTRG.7711.7;
chr2	transdecoder	exon	133906899	133907060	.	+	.	gene_name 98133884|unknown-8734; gene_id MSTRG.7711; transcript_id MSTRG.7711.1;
chr2	transdecoder	exon	133906899	133907060	.	+	.	gene_name 98133884|unknown-8734; gene_id MSTRG.7711; transcript_id MSTRG.7711.3;
chr2	transdecoder	exon	133906899	133907060	.	+	.	gene_name 98133884|unknown-8734; gene_id MSTRG.7711; transcript_id MSTRG.7711.4;
chr2	transdecoder	exon	133906899	133907060	.	+	.	gene_name 98133884|unknown-8734; gene_id MSTRG.7711; transcript_id MSTRG.7711.5;
chr2	transdecoder	exon	133906899	133907060	.	+	.	gene_name 98133884|unknown-8734; gene_id MSTRG.7711; transcript_id MSTRG.7711.6;
chr2	transdecoder	exon	133906899	133907060	.	+	.	gene_name 98133884|unknown-8734; gene_id MSTRG.7711; transcript_id MSTRG.7711.7;
chr2	transdecoder	three_prime_utr	133907012	133907060	.	+	.	gene_name 98133884|unknown-8734; gene_id MSTRG.7711; transcript_id MSTRG.7711.1;
chr2	transdecoder	three_prime_utr	133907012	133907060	.	+	.	gene_name 98133884|unknown-8734; gene_id MSTRG.7711; transcript_id MSTRG.7711.3;
chr2	transdecoder	three_prime_utr	133907012	133907060	.	+	.	gene_name 98133884|unknown-8734; gene_id MSTRG.7711; transcript_id MSTRG.7711.4;
chr2	transdecoder	three_prime_utr	133907012	133907060	.	+	.	gene_name 98133884|unknown-8734; gene_id MSTRG.7711; transcript_id MSTRG.7711.5;
chr2	transdecoder	three_prime_utr	133907012	133907060	.	+	.	gene_name 98133884|unknown-8734; gene_id MSTRG.7711; transcript_id MSTRG.7711.6;
chr2	transdecoder	three_prime_utr	133907012	133907060	.	+	.	gene_name 98133884|unknown-8734; gene_id MSTRG.7711; transcript_id MSTRG.7711.7;
chr2	transdecoder	CDS	133917766	133917999	.	+	0	gene_name 98018641|unknown-7379; gene_id MSTRG.7712; transcript_id MSTRG.7712.1;
chr2	transdecoder	CDS	133917766	133917999	.	+	0	gene_name 98018641|unknown-7379; gene_id MSTRG.7712; transcript_id MSTRG.7712.2;
chr2	transdecoder	exon	133917766	133917999	.	+	.	gene_name 98018641|unknown-7379; gene_id MSTRG.7712; transcript_id MSTRG.7712.1;
chr2	transdecoder	exon	133917766	133917999	.	+	.	gene_name 98018641|unknown-7379; gene_id MSTRG.7712; transcript_id MSTRG.7712.2;
chr2	transdecoder	gene	133917766	133926153	.	+	.	gene_name 98018641|unknown-7379; gene_id MSTRG.7712; transcript_id NA; gene_biotype protein_coding; Info ORF type:5prime_partial (+),score=36.23; ref_name 98018641|unknown-7379; class_code j; inherit_ref TRUE;
chr2	transdecoder	transcript	133917766	133926153	.	+	.	gene_name 98018641|unknown-7379; gene_id MSTRG.7712; transcript_id MSTRG.7712.1; gene_biotype protein_coding; Info ORF type:5prime_partial (+),score=36.23; ref_name 98018641|unknown-7379; class_code j; inherit_ref TRUE;
chr2	transdecoder	transcript	133917766	133926153	.	+	.	gene_name 98018641|unknown-7379; gene_id MSTRG.7712; transcript_id MSTRG.7712.2; gene_biotype protein_coding; Info ORF type:5prime_partial (+),score=36.23; ref_name 98018641|unknown-7379; class_code j; inherit_ref TRUE;
chr2	transdecoder	CDS	133917793	133917999	.	+	0	gene_name 98018641|unknown-7379; gene_id MSTRG.7712; transcript_id MSTRG.7712.3;
chr2	transdecoder	CDS	133917793	133917999	.	+	0	gene_name 98018641|unknown-7379; gene_id MSTRG.7712; transcript_id MSTRG.7712.4;
chr2	transdecoder	exon	133917793	133917999	.	+	.	gene_name 98018641|unknown-7379; gene_id MSTRG.7712; transcript_id MSTRG.7712.3;
chr2	transdecoder	exon	133917793	133917999	.	+	.	gene_name 98018641|unknown-7379; gene_id MSTRG.7712; transcript_id MSTRG.7712.4;
chr2	transdecoder	transcript	133917793	133926153	.	+	.	gene_name 98018641|unknown-7379; gene_id MSTRG.7712; transcript_id MSTRG.7712.3; gene_biotype protein_coding; Info ORF type:5prime_partial (+),score=36.23; ref_name 98018641|unknown-7379; class_code j; inherit_ref TRUE;
chr2	transdecoder	transcript	133917793	133926153	.	+	.	gene_name 98018641|unknown-7379; gene_id MSTRG.7712; transcript_id MSTRG.7712.4; gene_biotype protein_coding; Info ORF type:5prime_partial (+),score=36.23; ref_name 98018641|unknown-7379; class_code j; inherit_ref TRUE;
chr2	transdecoder	CDS	133918200	133918371	.	+	0	gene_name 98018641|unknown-7379; gene_id MSTRG.7712; transcript_id MSTRG.7712.1;
chr2	transdecoder	CDS	133918200	133918371	.	+	0	gene_name 98018641|unknown-7379; gene_id MSTRG.7712; transcript_id MSTRG.7712.2;
chr2	transdecoder	CDS	133918200	133918371	.	+	0	gene_name 98018641|unknown-7379; gene_id MSTRG.7712; transcript_id MSTRG.7712.4;
chr2	transdecoder	exon	133918200	133918371	.	+	.	gene_name 98018641|unknown-7379; gene_id MSTRG.7712; transcript_id MSTRG.7712.1;
chr2	transdecoder	exon	133918200	133918371	.	+	.	gene_name 98018641|unknown-7379; gene_id MSTRG.7712; transcript_id MSTRG.7712.2;
chr2	transdecoder	exon	133918200	133918371	.	+	.	gene_name 98018641|unknown-7379; gene_id MSTRG.7712; transcript_id MSTRG.7712.4;
chr2	transdecoder	CDS	133918680	133918877	.	+	2	gene_name 98018641|unknown-7379; gene_id MSTRG.7712; transcript_id MSTRG.7712.2;
chr2	transdecoder	exon	133918680	133918877	.	+	.	gene_name 98018641|unknown-7379; gene_id MSTRG.7712; transcript_id MSTRG.7712.2;
chr2	transdecoder	CDS	133918680	133918984	.	+	2	gene_name 98018641|unknown-7379; gene_id MSTRG.7712; transcript_id MSTRG.7712.1;
chr2	transdecoder	exon	133918680	133918984	.	+	.	gene_name 98018641|unknown-7379; gene_id MSTRG.7712; transcript_id MSTRG.7712.1;
chr2	transdecoder	CDS	133920035	133920196	.	+	0	gene_name 98018641|unknown-7379; gene_id MSTRG.7712; transcript_id MSTRG.7712.1;
chr2	transdecoder	exon	133920035	133920196	.	+	.	gene_name 98018641|unknown-7379; gene_id MSTRG.7712; transcript_id MSTRG.7712.1;
chr2	transdecoder	exon	133923425	133923469	.	+	.	gene_name 98018641|unknown-7379; gene_id MSTRG.7712; transcript_id MSTRG.7712.5;
chr2	transdecoder	transcript	133923425	133926153	.	+	.	gene_name 98018641|unknown-7379; gene_id MSTRG.7712; transcript_id MSTRG.7712.5; gene_biotype protein_coding; Info ORF type:5prime_partial (+),score=36.23; ref_name 98018641|unknown-7379; class_code j; inherit_ref TRUE;
chr2	transdecoder	CDS	133923426	133923469	.	+	0	gene_name 98018641|unknown-7379; gene_id MSTRG.7712; transcript_id MSTRG.7712.5;
chr2	transdecoder	CDS	133923691	133923928	.	+	1	gene_name 98018641|unknown-7379; gene_id MSTRG.7712; transcript_id MSTRG.7712.5;
chr2	transdecoder	exon	133923691	133923928	.	+	.	gene_name 98018641|unknown-7379; gene_id MSTRG.7712; transcript_id MSTRG.7712.5;
chr2	transdecoder	CDS	133924332	133924503	.	+	0	gene_name 98018641|unknown-7379; gene_id MSTRG.7712; transcript_id MSTRG.7712.3;
chr2	transdecoder	CDS	133924332	133924503	.	+	0	gene_name 98018641|unknown-7379; gene_id MSTRG.7712; transcript_id MSTRG.7712.5;
chr2	transdecoder	exon	133924332	133924503	.	+	.	gene_name 98018641|unknown-7379; gene_id MSTRG.7712; transcript_id MSTRG.7712.3;
chr2	transdecoder	exon	133924332	133924503	.	+	.	gene_name 98018641|unknown-7379; gene_id MSTRG.7712; transcript_id MSTRG.7712.5;
chr2	transdecoder	CDS	133924695	133924999	.	+	2	gene_name 98018641|unknown-7379; gene_id MSTRG.7712; transcript_id MSTRG.7712.3;
chr2	transdecoder	CDS	133924695	133924999	.	+	2	gene_name 98018641|unknown-7379; gene_id MSTRG.7712; transcript_id MSTRG.7712.4;
chr2	transdecoder	CDS	133924695	133924999	.	+	2	gene_name 98018641|unknown-7379; gene_id MSTRG.7712; transcript_id MSTRG.7712.5;
chr2	transdecoder	exon	133924695	133924999	.	+	.	gene_name 98018641|unknown-7379; gene_id MSTRG.7712; transcript_id MSTRG.7712.3;
chr2	transdecoder	exon	133924695	133924999	.	+	.	gene_name 98018641|unknown-7379; gene_id MSTRG.7712; transcript_id MSTRG.7712.4;
chr2	transdecoder	exon	133924695	133924999	.	+	.	gene_name 98018641|unknown-7379; gene_id MSTRG.7712; transcript_id MSTRG.7712.5;
chr2	transdecoder	CDS	133924893	133924994	.	+	0	gene_name 98018641|unknown-7379; gene_id MSTRG.7712; transcript_id MSTRG.7712.1;
chr2	transdecoder	CDS	133924893	133924999	.	+	2	gene_name 98018641|unknown-7379; gene_id MSTRG.7712; transcript_id MSTRG.7712.2;
chr2	transdecoder	exon	133924893	133924999	.	+	.	gene_name 98018641|unknown-7379; gene_id MSTRG.7712; transcript_id MSTRG.7712.1;
chr2	transdecoder	exon	133924893	133924999	.	+	.	gene_name 98018641|unknown-7379; gene_id MSTRG.7712; transcript_id MSTRG.7712.2;
chr2	transdecoder	three_prime_utr	133924995	133924999	.	+	.	gene_name 98018641|unknown-7379; gene_id MSTRG.7712; transcript_id MSTRG.7712.1;
chr2	transdecoder	CDS	133925831	133926052	.	+	0	gene_name 98018641|unknown-7379; gene_id MSTRG.7712; transcript_id MSTRG.7712.2;
chr2	transdecoder	CDS	133925831	133926052	.	+	0	gene_name 98018641|unknown-7379; gene_id MSTRG.7712; transcript_id MSTRG.7712.3;
chr2	transdecoder	CDS	133925831	133926052	.	+	0	gene_name 98018641|unknown-7379; gene_id MSTRG.7712; transcript_id MSTRG.7712.4;
chr2	transdecoder	CDS	133925831	133926052	.	+	0	gene_name 98018641|unknown-7379; gene_id MSTRG.7712; transcript_id MSTRG.7712.5;
chr2	transdecoder	exon	133925831	133926153	.	+	.	gene_name 98018641|unknown-7379; gene_id MSTRG.7712; transcript_id MSTRG.7712.1;
chr2	transdecoder	exon	133925831	133926153	.	+	.	gene_name 98018641|unknown-7379; gene_id MSTRG.7712; transcript_id MSTRG.7712.2;
chr2	transdecoder	exon	133925831	133926153	.	+	.	gene_name 98018641|unknown-7379; gene_id MSTRG.7712; transcript_id MSTRG.7712.3;
chr2	transdecoder	exon	133925831	133926153	.	+	.	gene_name 98018641|unknown-7379; gene_id MSTRG.7712; transcript_id MSTRG.7712.4;
chr2	transdecoder	exon	133925831	133926153	.	+	.	gene_name 98018641|unknown-7379; gene_id MSTRG.7712; transcript_id MSTRG.7712.5;
chr2	transdecoder	three_prime_utr	133925831	133926153	.	+	.	gene_name 98018641|unknown-7379; gene_id MSTRG.7712; transcript_id MSTRG.7712.1;
chr2	transdecoder	three_prime_utr	133926053	133926153	.	+	.	gene_name 98018641|unknown-7379; gene_id MSTRG.7712; transcript_id MSTRG.7712.2;
chr2	transdecoder	three_prime_utr	133926053	133926153	.	+	.	gene_name 98018641|unknown-7379; gene_id MSTRG.7712; transcript_id MSTRG.7712.3;
chr2	transdecoder	three_prime_utr	133926053	133926153	.	+	.	gene_name 98018641|unknown-7379; gene_id MSTRG.7712; transcript_id MSTRG.7712.4;
chr2	transdecoder	three_prime_utr	133926053	133926153	.	+	.	gene_name 98018641|unknown-7379; gene_id MSTRG.7712; transcript_id MSTRG.7712.5;
chr2	transdecoder	three_prime_utr	133926420	133926531	.	-	.	gene_name 98002411|unknown-7413; gene_id MSTRG.7713; transcript_id MSTRG.7713.1;
chr2	transdecoder	exon	133926420	133926723	.	-	.	gene_name 98002411|unknown-7413; gene_id MSTRG.7713; transcript_id MSTRG.7713.1;
chr2	transdecoder	transcript	133926420	133944446	.	-	.	gene_name 98002411|unknown-7413; gene_id MSTRG.7713; transcript_id MSTRG.7713.1; gene_biotype protein_coding; Info ORF type:complete (+),score=22.39; ref_name 98002411|unknown-7413; class_code =,j; inherit_ref TRUE;
chr2	transdecoder	gene	133926420	133963543	.	-	.	gene_name 98002411|unknown-7413; gene_id MSTRG.7713; transcript_id NA; gene_biotype protein_coding; Info ORF type:complete (+),score=22.39; ref_name 98002411|unknown-7413; class_code =,j; inherit_ref TRUE;
chr2	transdecoder	three_prime_utr	133926433	133926531	.	-	.	gene_name 98002411|unknown-7413; gene_id MSTRG.7713; transcript_id MSTRG.7713.2;
chr2	transdecoder	exon	133926433	133926723	.	-	.	gene_name 98002411|unknown-7413; gene_id MSTRG.7713; transcript_id MSTRG.7713.2;
chr2	transdecoder	transcript	133926433	133963543	.	-	.	gene_name 98002411|unknown-7413; gene_id MSTRG.7713; transcript_id MSTRG.7713.2; gene_biotype protein_coding; Info ORF type:complete (+),score=22.39; ref_name 98002411|unknown-7413; class_code =,j; inherit_ref TRUE;
chr2	transdecoder	CDS	133926532	133926723	.	-	0	gene_name 98002411|unknown-7413; gene_id MSTRG.7713; transcript_id MSTRG.7713.1;
chr2	transdecoder	CDS	133926532	133926723	.	-	0	gene_name 98002411|unknown-7413; gene_id MSTRG.7713; transcript_id MSTRG.7713.2;
chr2	transdecoder	CDS	133941157	133941402	.	-	0	gene_name 98002411|unknown-7413; gene_id MSTRG.7713; transcript_id MSTRG.7713.1;
chr2	transdecoder	CDS	133941157	133941402	.	-	0	gene_name 98002411|unknown-7413; gene_id MSTRG.7713; transcript_id MSTRG.7713.2;
chr2	transdecoder	exon	133941157	133941426	.	-	.	gene_name 98002411|unknown-7413; gene_id MSTRG.7713; transcript_id MSTRG.7713.1;
chr2	transdecoder	exon	133941157	133941426	.	-	.	gene_name 98002411|unknown-7413; gene_id MSTRG.7713; transcript_id MSTRG.7713.2;
chr2	transdecoder	five_prime_utr	133941403	133941426	.	-	.	gene_name 98002411|unknown-7413; gene_id MSTRG.7713; transcript_id MSTRG.7713.1;
chr2	transdecoder	five_prime_utr	133941403	133941426	.	-	.	gene_name 98002411|unknown-7413; gene_id MSTRG.7713; transcript_id MSTRG.7713.2;
chr2	transdecoder	exon	133944211	133944446	.	-	.	gene_name 98002411|unknown-7413; gene_id MSTRG.7713; transcript_id MSTRG.7713.1;
chr2	transdecoder	five_prime_utr	133944211	133944446	.	-	.	gene_name 98002411|unknown-7413; gene_id MSTRG.7713; transcript_id MSTRG.7713.1;
chr2	transdecoder	exon	133963428	133963543	.	-	.	gene_name 98002411|unknown-7413; gene_id MSTRG.7713; transcript_id MSTRG.7713.2;
chr2	transdecoder	five_prime_utr	133963428	133963543	.	-	.	gene_name 98002411|unknown-7413; gene_id MSTRG.7713; transcript_id MSTRG.7713.2;
chr2	transdecoder	three_prime_utr	133973012	133973150	.	-	.	gene_name 98055319|unknown-8000; gene_id MSTRG.7714; transcript_id MSTRG.7714.1;
chr2	transdecoder	exon	133973012	133973212	.	-	.	gene_name 98055319|unknown-8000; gene_id MSTRG.7714; transcript_id MSTRG.7714.1;
chr2	transdecoder	gene	133973012	134003611	.	-	.	gene_name 98055319|unknown-8000; gene_id MSTRG.7714; transcript_id NA; gene_biotype protein_coding; Info ORF type:complete (+),score=165.45; ref_name 98055319|unknown-8000; class_code =; inherit_ref TRUE;
chr2	transdecoder	transcript	133973012	134003611	.	-	.	gene_name 98055319|unknown-8000; gene_id MSTRG.7714; transcript_id MSTRG.7714.1; gene_biotype protein_coding; Info ORF type:complete (+),score=165.45; ref_name 98055319|unknown-8000; class_code =; inherit_ref TRUE;
chr2	transdecoder	CDS	133973151	133973212	.	-	2	gene_name 98055319|unknown-8000; gene_id MSTRG.7714; transcript_id MSTRG.7714.1;
chr2	transdecoder	CDS	133977406	133977457	.	-	0	gene_name 98055319|unknown-8000; gene_id MSTRG.7714; transcript_id MSTRG.7714.1;
chr2	transdecoder	exon	133977406	133977457	.	-	.	gene_name 98055319|unknown-8000; gene_id MSTRG.7714; transcript_id MSTRG.7714.1;
chr2	transdecoder	CDS	133978323	133978433	.	-	0	gene_name 98055319|unknown-8000; gene_id MSTRG.7714; transcript_id MSTRG.7714.1;
chr2	transdecoder	exon	133978323	133978433	.	-	.	gene_name 98055319|unknown-8000; gene_id MSTRG.7714; transcript_id MSTRG.7714.1;
chr2	transdecoder	CDS	133978766	133978893	.	-	2	gene_name 98055319|unknown-8000; gene_id MSTRG.7714; transcript_id MSTRG.7714.1;
chr2	transdecoder	exon	133978766	133978893	.	-	.	gene_name 98055319|unknown-8000; gene_id MSTRG.7714; transcript_id MSTRG.7714.1;
chr2	transdecoder	CDS	133979017	133979128	.	-	0	gene_name 98055319|unknown-8000; gene_id MSTRG.7714; transcript_id MSTRG.7714.1;
chr2	transdecoder	exon	133979017	133979128	.	-	.	gene_name 98055319|unknown-8000; gene_id MSTRG.7714; transcript_id MSTRG.7714.1;
chr2	transdecoder	CDS	133979182	133979281	.	-	1	gene_name 98055319|unknown-8000; gene_id MSTRG.7714; transcript_id MSTRG.7714.1;
chr2	transdecoder	exon	133979182	133979281	.	-	.	gene_name 98055319|unknown-8000; gene_id MSTRG.7714; transcript_id MSTRG.7714.1;
chr2	transdecoder	CDS	133979321	133979405	.	-	2	gene_name 98055319|unknown-8000; gene_id MSTRG.7714; transcript_id MSTRG.7714.1;
chr2	transdecoder	exon	133979321	133979405	.	-	.	gene_name 98055319|unknown-8000; gene_id MSTRG.7714; transcript_id MSTRG.7714.1;
chr2	transdecoder	CDS	133979448	133979595	.	-	0	gene_name 98055319|unknown-8000; gene_id MSTRG.7714; transcript_id MSTRG.7714.1;
chr2	transdecoder	exon	133979448	133979595	.	-	.	gene_name 98055319|unknown-8000; gene_id MSTRG.7714; transcript_id MSTRG.7714.1;
chr2	transdecoder	CDS	133980480	133980794	.	-	0	gene_name 98055319|unknown-8000; gene_id MSTRG.7714; transcript_id MSTRG.7714.1;
chr2	transdecoder	exon	133980480	133980794	.	-	.	gene_name 98055319|unknown-8000; gene_id MSTRG.7714; transcript_id MSTRG.7714.1;
chr2	transdecoder	CDS	133988234	133988282	.	-	1	gene_name 98055319|unknown-8000; gene_id MSTRG.7714; transcript_id MSTRG.7714.1;
chr2	transdecoder	exon	133988234	133988282	.	-	.	gene_name 98055319|unknown-8000; gene_id MSTRG.7714; transcript_id MSTRG.7714.1;
chr2	transdecoder	CDS	133988324	133988357	.	-	2	gene_name 98055319|unknown-8000; gene_id MSTRG.7714; transcript_id MSTRG.7714.1;
chr2	transdecoder	exon	133988324	133988357	.	-	.	gene_name 98055319|unknown-8000; gene_id MSTRG.7714; transcript_id MSTRG.7714.1;
chr2	transdecoder	CDS	133989138	133989252	.	-	0	gene_name 98055319|unknown-8000; gene_id MSTRG.7714; transcript_id MSTRG.7714.1;
chr2	transdecoder	exon	133989138	133989252	.	-	.	gene_name 98055319|unknown-8000; gene_id MSTRG.7714; transcript_id MSTRG.7714.1;
chr2	transdecoder	CDS	133989847	133989940	.	-	1	gene_name 98055319|unknown-8000; gene_id MSTRG.7714; transcript_id MSTRG.7714.1;
chr2	transdecoder	exon	133989847	133989940	.	-	.	gene_name 98055319|unknown-8000; gene_id MSTRG.7714; transcript_id MSTRG.7714.1;
chr2	transdecoder	CDS	133992499	133992595	.	-	2	gene_name 98055319|unknown-8000; gene_id MSTRG.7714; transcript_id MSTRG.7714.1;
chr2	transdecoder	exon	133992499	133992595	.	-	.	gene_name 98055319|unknown-8000; gene_id MSTRG.7714; transcript_id MSTRG.7714.1;
chr2	transdecoder	CDS	133992987	133993023	.	-	0	gene_name 98055319|unknown-8000; gene_id MSTRG.7714; transcript_id MSTRG.7714.1;
chr2	transdecoder	exon	133992987	133993023	.	-	.	gene_name 98055319|unknown-8000; gene_id MSTRG.7714; transcript_id MSTRG.7714.1;
chr2	transdecoder	CDS	133994064	133994438	.	-	0	gene_name 98055319|unknown-8000; gene_id MSTRG.7714; transcript_id MSTRG.7714.1;
chr2	transdecoder	exon	133994064	133994438	.	-	.	gene_name 98055319|unknown-8000; gene_id MSTRG.7714; transcript_id MSTRG.7714.1;
chr2	transdecoder	CDS	133994921	133994981	.	-	1	gene_name 98055319|unknown-8000; gene_id MSTRG.7714; transcript_id MSTRG.7714.1;
chr2	transdecoder	exon	133994921	133994981	.	-	.	gene_name 98055319|unknown-8000; gene_id MSTRG.7714; transcript_id MSTRG.7714.1;
chr2	transdecoder	CDS	133996344	133996405	.	-	0	gene_name 98055319|unknown-8000; gene_id MSTRG.7714; transcript_id MSTRG.7714.1;
chr2	transdecoder	exon	133996344	133996405	.	-	.	gene_name 98055319|unknown-8000; gene_id MSTRG.7714; transcript_id MSTRG.7714.1;
chr2	transdecoder	CDS	133996452	133996530	.	-	1	gene_name 98055319|unknown-8000; gene_id MSTRG.7714; transcript_id MSTRG.7714.1;
chr2	transdecoder	exon	133996452	133996530	.	-	.	gene_name 98055319|unknown-8000; gene_id MSTRG.7714; transcript_id MSTRG.7714.1;
chr2	transdecoder	CDS	133997321	133997364	.	-	0	gene_name 98055319|unknown-8000; gene_id MSTRG.7714; transcript_id MSTRG.7714.1;
chr2	transdecoder	exon	133997321	133997364	.	-	.	gene_name 98055319|unknown-8000; gene_id MSTRG.7714; transcript_id MSTRG.7714.1;
chr2	transdecoder	CDS	133997403	133997442	.	-	1	gene_name 98055319|unknown-8000; gene_id MSTRG.7714; transcript_id MSTRG.7714.1;
chr2	transdecoder	exon	133997403	133997442	.	-	.	gene_name 98055319|unknown-8000; gene_id MSTRG.7714; transcript_id MSTRG.7714.1;
chr2	transdecoder	CDS	134002337	134002380	.	-	0	gene_name 98055319|unknown-8000; gene_id MSTRG.7714; transcript_id MSTRG.7714.1;
chr2	transdecoder	exon	134002337	134002380	.	-	.	gene_name 98055319|unknown-8000; gene_id MSTRG.7714; transcript_id MSTRG.7714.1;
chr2	transdecoder	CDS	134002428	134002467	.	-	1	gene_name 98055319|unknown-8000; gene_id MSTRG.7714; transcript_id MSTRG.7714.1;
chr2	transdecoder	exon	134002428	134002467	.	-	.	gene_name 98055319|unknown-8000; gene_id MSTRG.7714; transcript_id MSTRG.7714.1;
chr2	transdecoder	CDS	134002837	134003041	.	-	2	gene_name 98055319|unknown-8000; gene_id MSTRG.7714; transcript_id MSTRG.7714.1;
chr2	transdecoder	exon	134002837	134003041	.	-	.	gene_name 98055319|unknown-8000; gene_id MSTRG.7714; transcript_id MSTRG.7714.1;
chr2	transdecoder	CDS	134003510	134003600	.	-	0	gene_name 98055319|unknown-8000; gene_id MSTRG.7714; transcript_id MSTRG.7714.1;
chr2	transdecoder	exon	134003510	134003611	.	-	.	gene_name 98055319|unknown-8000; gene_id MSTRG.7714; transcript_id MSTRG.7714.1;
chr2	transdecoder	five_prime_utr	134003601	134003611	.	-	.	gene_name 98055319|unknown-8000; gene_id MSTRG.7714; transcript_id MSTRG.7714.1;
chr2	transdecoder	exon	134009873	134009969	.	+	.	gene_name 98202383|minp1; gene_id MSTRG.7715; transcript_id MSTRG.7715.1;
chr2	transdecoder	five_prime_utr	134009873	134009969	.	+	.	gene_name 98202383|minp1; gene_id MSTRG.7715; transcript_id MSTRG.7715.1;
chr2	transdecoder	gene	134009873	134079686	.	+	.	gene_name 98202383|minp1; gene_id MSTRG.7715; transcript_id NA; gene_biotype protein_coding; Info ORF type:complete (+),score=61.57,sp|Q9UNW1|MINP1_HUMAN|28.605|3.56e-37; ref_name 98202383|minp1; class_code j,=; inherit_ref TRUE;
chr2	transdecoder	transcript	134009873	134079686	.	+	.	gene_name 98202383|minp1; gene_id MSTRG.7715; transcript_id MSTRG.7715.1; gene_biotype protein_coding; Info ORF type:complete (+),score=61.57,sp|Q9UNW1|MINP1_HUMAN|28.605|3.56e-37; ref_name 98202383|minp1; class_code j,=; inherit_ref TRUE;
chr2	transdecoder	five_prime_utr	134014045	134014054	.	+	.	gene_name 98202383|minp1; gene_id MSTRG.7715; transcript_id MSTRG.7715.1;
chr2	transdecoder	exon	134014045	134014096	.	+	.	gene_name 98202383|minp1; gene_id MSTRG.7715; transcript_id MSTRG.7715.1;
chr2	transdecoder	CDS	134014055	134014096	.	+	0	gene_name 98202383|minp1; gene_id MSTRG.7715; transcript_id MSTRG.7715.1;
chr2	transdecoder	CDS	134015162	134015242	.	+	0	gene_name 98202383|minp1; gene_id MSTRG.7715; transcript_id MSTRG.7715.1;
chr2	transdecoder	exon	134015162	134015242	.	+	.	gene_name 98202383|minp1; gene_id MSTRG.7715; transcript_id MSTRG.7715.1;
chr2	transdecoder	CDS	134015288	134015413	.	+	0	gene_name 98202383|minp1; gene_id MSTRG.7715; transcript_id MSTRG.7715.1;
chr2	transdecoder	exon	134015288	134015413	.	+	.	gene_name 98202383|minp1; gene_id MSTRG.7715; transcript_id MSTRG.7715.1;
chr2	transdecoder	CDS	134015456	134015563	.	+	0	gene_name 98202383|minp1; gene_id MSTRG.7715; transcript_id MSTRG.7715.1;
chr2	transdecoder	exon	134015456	134015563	.	+	.	gene_name 98202383|minp1; gene_id MSTRG.7715; transcript_id MSTRG.7715.1;
chr2	transdecoder	CDS	134015607	134015716	.	+	0	gene_name 98202383|minp1; gene_id MSTRG.7715; transcript_id MSTRG.7715.1;
chr2	transdecoder	exon	134015607	134015716	.	+	.	gene_name 98202383|minp1; gene_id MSTRG.7715; transcript_id MSTRG.7715.1;
chr2	transdecoder	CDS	134015764	134015854	.	+	1	gene_name 98202383|minp1; gene_id MSTRG.7715; transcript_id MSTRG.7715.1;
chr2	transdecoder	exon	134015764	134015854	.	+	.	gene_name 98202383|minp1; gene_id MSTRG.7715; transcript_id MSTRG.7715.1;
chr2	transdecoder	CDS	134016098	134016399	.	+	0	gene_name 98202383|minp1; gene_id MSTRG.7715; transcript_id MSTRG.7715.1;
chr2	transdecoder	exon	134016098	134016399	.	+	.	gene_name 98202383|minp1; gene_id MSTRG.7715; transcript_id MSTRG.7715.1;
chr2	transdecoder	CDS	134016454	134016541	.	+	1	gene_name 98202383|minp1; gene_id MSTRG.7715; transcript_id MSTRG.7715.1;
chr2	transdecoder	exon	134016454	134016541	.	+	.	gene_name 98202383|minp1; gene_id MSTRG.7715; transcript_id MSTRG.7715.1;
chr2	transdecoder	CDS	134016677	134016822	.	+	0	gene_name 98202383|minp1; gene_id MSTRG.7715; transcript_id MSTRG.7715.1;
chr2	transdecoder	exon	134016677	134016822	.	+	.	gene_name 98202383|minp1; gene_id MSTRG.7715; transcript_id MSTRG.7715.1;
chr2	transdecoder	CDS	134018296	134018377	.	+	1	gene_name 98202383|minp1; gene_id MSTRG.7715; transcript_id MSTRG.7715.1;
chr2	transdecoder	exon	134018296	134018377	.	+	.	gene_name 98202383|minp1; gene_id MSTRG.7715; transcript_id MSTRG.7715.1;
chr2	transdecoder	CDS	134019073	134019183	.	+	0	gene_name 98202383|minp1; gene_id MSTRG.7715; transcript_id MSTRG.7715.1;
chr2	transdecoder	exon	134019073	134019209	.	+	.	gene_name 98202383|minp1; gene_id MSTRG.7715; transcript_id MSTRG.7715.1;
chr2	transdecoder	five_prime_utr	134030079	134030082	.	+	.	gene_name 98202383|minp1; gene_id MSTRG.7715; transcript_id MSTRG.7715.2;
chr2	transdecoder	exon	134030079	134030315	.	+	.	gene_name 98202383|minp1; gene_id MSTRG.7715; transcript_id MSTRG.7715.2;
chr2	transdecoder	transcript	134030079	134078816	.	+	.	gene_name 98202383|minp1; gene_id MSTRG.7715; transcript_id MSTRG.7715.2; gene_biotype protein_coding; Info ORF type:complete (+),score=61.57,sp|Q9UNW1|MINP1_HUMAN|28.605|3.56e-37; ref_name 98202383|minp1; class_code j,=; inherit_ref TRUE;
chr2	transdecoder	CDS	134030083	134030315	.	+	0	gene_name 98202383|minp1; gene_id MSTRG.7715; transcript_id MSTRG.7715.1;
chr2	transdecoder	CDS	134030083	134030315	.	+	0	gene_name 98202383|minp1; gene_id MSTRG.7715; transcript_id MSTRG.7715.2;
chr2	transdecoder	exon	134030083	134030315	.	+	.	gene_name 98202383|minp1; gene_id MSTRG.7715; transcript_id MSTRG.7715.1;
chr2	transdecoder	CDS	134032872	134033096	.	+	1	gene_name 98202383|minp1; gene_id MSTRG.7715; transcript_id MSTRG.7715.2;
chr2	transdecoder	exon	134032872	134033096	.	+	.	gene_name 98202383|minp1; gene_id MSTRG.7715; transcript_id MSTRG.7715.2;
chr2	transdecoder	CDS	134033942	134034116	.	+	1	gene_name 98202383|minp1; gene_id MSTRG.7715; transcript_id MSTRG.7715.1;
chr2	transdecoder	CDS	134033942	134034116	.	+	1	gene_name 98202383|minp1; gene_id MSTRG.7715; transcript_id MSTRG.7715.2;
chr2	transdecoder	exon	134033942	134034116	.	+	.	gene_name 98202383|minp1; gene_id MSTRG.7715; transcript_id MSTRG.7715.1;
chr2	transdecoder	exon	134033942	134034116	.	+	.	gene_name 98202383|minp1; gene_id MSTRG.7715; transcript_id MSTRG.7715.2;
chr2	transdecoder	CDS	134050467	134050848	.	+	0	gene_name 98202383|minp1; gene_id MSTRG.7715; transcript_id MSTRG.7715.1;
chr2	transdecoder	CDS	134050467	134050848	.	+	0	gene_name 98202383|minp1; gene_id MSTRG.7715; transcript_id MSTRG.7715.2;
chr2	transdecoder	exon	134050467	134050848	.	+	.	gene_name 98202383|minp1; gene_id MSTRG.7715; transcript_id MSTRG.7715.1;
chr2	transdecoder	exon	134050467	134050848	.	+	.	gene_name 98202383|minp1; gene_id MSTRG.7715; transcript_id MSTRG.7715.2;
chr2	transdecoder	CDS	134076685	134076895	.	+	2	gene_name 98202383|minp1; gene_id MSTRG.7715; transcript_id MSTRG.7715.1;
chr2	transdecoder	CDS	134076685	134076895	.	+	2	gene_name 98202383|minp1; gene_id MSTRG.7715; transcript_id MSTRG.7715.2;
chr2	transdecoder	exon	134076685	134076895	.	+	.	gene_name 98202383|minp1; gene_id MSTRG.7715; transcript_id MSTRG.7715.1;
chr2	transdecoder	exon	134076685	134076895	.	+	.	gene_name 98202383|minp1; gene_id MSTRG.7715; transcript_id MSTRG.7715.2;
chr2	transdecoder	CDS	134076943	134077306	.	+	1	gene_name 98202383|minp1; gene_id MSTRG.7715; transcript_id MSTRG.7715.1;
chr2	transdecoder	CDS	134076943	134077306	.	+	1	gene_name 98202383|minp1; gene_id MSTRG.7715; transcript_id MSTRG.7715.2;
chr2	transdecoder	exon	134076943	134078816	.	+	.	gene_name 98202383|minp1; gene_id MSTRG.7715; transcript_id MSTRG.7715.2;
chr2	transdecoder	exon	134076943	134079686	.	+	.	gene_name 98202383|minp1; gene_id MSTRG.7715; transcript_id MSTRG.7715.1;
chr2	transdecoder	three_prime_utr	134077307	134078816	.	+	.	gene_name 98202383|minp1; gene_id MSTRG.7715; transcript_id MSTRG.7715.2;
chr2	transdecoder	three_prime_utr	134077307	134079686	.	+	.	gene_name 98202383|minp1; gene_id MSTRG.7715; transcript_id MSTRG.7715.1;
chr2	transdecoder	CDS	134082863	134082939	.	-	2	gene_name 98303839|unknown-15807; gene_id MSTRG.7716; transcript_id MSTRG.7716.1;
chr2	transdecoder	exon	134082863	134082939	.	-	.	gene_name 98303839|unknown-15807; gene_id MSTRG.7716; transcript_id MSTRG.7716.1;
chr2	transdecoder	gene	134082863	134085115	.	-	.	gene_name 98303839|unknown-15807; gene_id MSTRG.7716; transcript_id NA; gene_biotype protein_coding; Info ORF type:3prime_partial (+),score=23.25; ref_name -; class_code u; inherit_ref FALSE;
chr2	transdecoder	transcript	134082863	134085115	.	-	.	gene_name 98303839|unknown-15807; gene_id MSTRG.7716; transcript_id MSTRG.7716.1; gene_biotype protein_coding; Info ORF type:3prime_partial (+),score=23.25; ref_name -; class_code u; inherit_ref FALSE;
chr2	transdecoder	CDS	134083629	134083887	.	-	0	gene_name 98303839|unknown-15807; gene_id MSTRG.7716; transcript_id MSTRG.7716.1;
chr2	transdecoder	exon	134083629	134083916	.	-	.	gene_name 98303839|unknown-15807; gene_id MSTRG.7716; transcript_id MSTRG.7716.1;
chr2	transdecoder	exon	134083969	134084124	.	-	.	gene_name 98303839|unknown-15807; gene_id MSTRG.7716; transcript_id MSTRG.7716.1;
chr2	transdecoder	CDS	134084009	134084124	.	-	2	gene_name 98303839|unknown-15807; gene_id MSTRG.7716; transcript_id MSTRG.7716.1;
chr2	transdecoder	CDS	134084234	134084524	.	-	2	gene_name 98303839|unknown-15807; gene_id MSTRG.7716; transcript_id MSTRG.7716.1;
chr2	transdecoder	exon	134084234	134084524	.	-	.	gene_name 98303839|unknown-15807; gene_id MSTRG.7716; transcript_id MSTRG.7716.1;
chr2	transdecoder	CDS	134084569	134084854	.	-	0	gene_name 98303839|unknown-15807; gene_id MSTRG.7716; transcript_id MSTRG.7716.1;
chr2	transdecoder	exon	134084569	134084854	.	-	.	gene_name 98303839|unknown-15807; gene_id MSTRG.7716; transcript_id MSTRG.7716.1;
chr2	transdecoder	CDS	134084936	134085115	.	-	0	gene_name 98303839|unknown-15807; gene_id MSTRG.7716; transcript_id MSTRG.7716.1;
chr2	transdecoder	exon	134084936	134085115	.	-	.	gene_name 98303839|unknown-15807; gene_id MSTRG.7716; transcript_id MSTRG.7716.1;
chr2	StringTie	exon	134101217	134102017	.	.	.	gene_name 98303840|unknown-15808; gene_id MSTRG.7717; transcript_id MSTRG.7717.1;
chr2	StringTie	transcript	134101217	134102017	.	.	.	gene_name 98303840|unknown-15808; gene_id MSTRG.7717; transcript_id MSTRG.7717.1; gene_biotype non-coding; Info NA; ref_name -; class_code u; inherit_ref FALSE;
chr2	StringTie	exon	134102580	134102871	.	.	.	gene_name 98303841|unknown-15809; gene_id MSTRG.7718; transcript_id MSTRG.7718.1;
chr2	StringTie	transcript	134102580	134102871	.	.	.	gene_name 98303841|unknown-15809; gene_id MSTRG.7718; transcript_id MSTRG.7718.1; gene_biotype non-coding; Info NA; ref_name -; class_code u; inherit_ref FALSE;
chr2	StringTie	exon	134103286	134103507	.	.	.	gene_name 98303842|unknown-15810; gene_id MSTRG.7719; transcript_id MSTRG.7719.1;
chr2	StringTie	transcript	134103286	134103507	.	.	.	gene_name 98303842|unknown-15810; gene_id MSTRG.7719; transcript_id MSTRG.7719.1; gene_biotype non-coding; Info NA; ref_name -; class_code u; inherit_ref FALSE;
chr2	StringTie	exon	134106066	134106495	.	-	.	gene_name 98303843|unknown-15811; gene_id MSTRG.7720; transcript_id MSTRG.7720.1;
chr2	StringTie	transcript	134106066	134106495	.	-	.	gene_name 98303843|unknown-15811; gene_id MSTRG.7720; transcript_id MSTRG.7720.1; gene_biotype non-coding; Info NA; ref_name -; class_code u; inherit_ref FALSE;
chr2	StringTie	exon	134111296	134111631	.	-	.	gene_name 98303844|unknown-15812; gene_id MSTRG.7721; transcript_id MSTRG.7721.1;
chr2	StringTie	transcript	134111296	134111631	.	-	.	gene_name 98303844|unknown-15812; gene_id MSTRG.7721; transcript_id MSTRG.7721.1; gene_biotype non-coding; Info NA; ref_name -; class_code u; inherit_ref FALSE;
chr2	StringTie	exon	134117252	134117502	.	-	.	gene_name 98303845|unknown-15813; gene_id MSTRG.7722; transcript_id MSTRG.7722.1;
chr2	StringTie	transcript	134117252	134117502	.	-	.	gene_name 98303845|unknown-15813; gene_id MSTRG.7722; transcript_id MSTRG.7722.1; gene_biotype non-coding; Info NA; ref_name -; class_code u; inherit_ref FALSE;
chr2	StringTie	exon	134230963	134231232	.	+	.	gene_name 98303846|unknown-15814; gene_id MSTRG.7723; transcript_id MSTRG.7723.1;
chr2	StringTie	transcript	134230963	134231232	.	+	.	gene_name 98303846|unknown-15814; gene_id MSTRG.7723; transcript_id MSTRG.7723.1; gene_biotype non-coding; Info NA; ref_name -; class_code u; inherit_ref FALSE;
chr2	StringTie	exon	134234595	134234852	.	.	.	gene_name 98303847|unknown-15815; gene_id MSTRG.7724; transcript_id MSTRG.7724.1;
chr2	StringTie	transcript	134234595	134234852	.	.	.	gene_name 98303847|unknown-15815; gene_id MSTRG.7724; transcript_id MSTRG.7724.1; gene_biotype non-coding; Info NA; ref_name -; class_code u; inherit_ref FALSE;
chr2	transdecoder	three_prime_utr	134262043	134262133	.	-	.	gene_name 98039683|herc4-5; gene_id MSTRG.7725; transcript_id MSTRG.7725.1;
chr2	transdecoder	exon	134262043	134262544	.	-	.	gene_name 98039683|herc4-5; gene_id MSTRG.7725; transcript_id MSTRG.7725.1;
chr2	transdecoder	gene	134262043	134295262	.	-	.	gene_name 98039683|herc4-5; gene_id MSTRG.7725; transcript_id NA; gene_biotype protein_coding; Info ORF type:complete (+),score=172.24,sp|Q5GLZ8|HERC4_HUMAN|33.434|2.25e-148; ref_name 98039683|herc4-5; class_code k,j; inherit_ref TRUE;
chr2	transdecoder	transcript	134262043	134295262	.	-	.	gene_name 98039683|herc4-5; gene_id MSTRG.7725; transcript_id MSTRG.7725.1; gene_biotype protein_coding; Info ORF type:complete (+),score=172.24,sp|Q5GLZ8|HERC4_HUMAN|33.434|2.25e-148; ref_name 98039683|herc4-5; class_code k,j; inherit_ref TRUE;
chr2	transdecoder	three_prime_utr	134262129	134262133	.	-	.	gene_name 98039683|herc4-5; gene_id MSTRG.7725; transcript_id MSTRG.7725.2;
chr2	transdecoder	exon	134262129	134262544	.	-	.	gene_name 98039683|herc4-5; gene_id MSTRG.7725; transcript_id MSTRG.7725.2;
chr2	transdecoder	transcript	134262129	134295262	.	-	.	gene_name 98039683|herc4-5; gene_id MSTRG.7725; transcript_id MSTRG.7725.2; gene_biotype protein_coding; Info ORF type:complete (+),score=172.24,sp|Q5GLZ8|HERC4_HUMAN|33.434|2.25e-148; ref_name 98039683|herc4-5; class_code k,j; inherit_ref TRUE;
chr2	transdecoder	CDS	134262134	134262544	.	-	0	gene_name 98039683|herc4-5; gene_id MSTRG.7725; transcript_id MSTRG.7725.1;
chr2	transdecoder	CDS	134262134	134262544	.	-	0	gene_name 98039683|herc4-5; gene_id MSTRG.7725; transcript_id MSTRG.7725.2;
chr2	transdecoder	CDS	134264351	134264577	.	-	2	gene_name 98039683|herc4-5; gene_id MSTRG.7725; transcript_id MSTRG.7725.1;
chr2	transdecoder	exon	134264351	134264577	.	-	.	gene_name 98039683|herc4-5; gene_id MSTRG.7725; transcript_id MSTRG.7725.1;
chr2	transdecoder	CDS	134264456	134264577	.	-	2	gene_name 98039683|herc4-5; gene_id MSTRG.7725; transcript_id MSTRG.7725.2;
chr2	transdecoder	exon	134264456	134264577	.	-	.	gene_name 98039683|herc4-5; gene_id MSTRG.7725; transcript_id MSTRG.7725.2;
chr2	transdecoder	CDS	134265852	134266044	.	-	0	gene_name 98039683|herc4-5; gene_id MSTRG.7725; transcript_id MSTRG.7725.1;
chr2	transdecoder	CDS	134265852	134266044	.	-	0	gene_name 98039683|herc4-5; gene_id MSTRG.7725; transcript_id MSTRG.7725.2;
chr2	transdecoder	exon	134265852	134266044	.	-	.	gene_name 98039683|herc4-5; gene_id MSTRG.7725; transcript_id MSTRG.7725.1;
chr2	transdecoder	exon	134265852	134266044	.	-	.	gene_name 98039683|herc4-5; gene_id MSTRG.7725; transcript_id MSTRG.7725.2;
chr2	transdecoder	CDS	134266425	134266719	.	-	1	gene_name 98039683|herc4-5; gene_id MSTRG.7725; transcript_id MSTRG.7725.1;
chr2	transdecoder	CDS	134266425	134266719	.	-	1	gene_name 98039683|herc4-5; gene_id MSTRG.7725; transcript_id MSTRG.7725.2;
chr2	transdecoder	exon	134266425	134266719	.	-	.	gene_name 98039683|herc4-5; gene_id MSTRG.7725; transcript_id MSTRG.7725.1;
chr2	transdecoder	exon	134266425	134266719	.	-	.	gene_name 98039683|herc4-5; gene_id MSTRG.7725; transcript_id MSTRG.7725.2;
chr2	transdecoder	CDS	134269577	134269773	.	-	0	gene_name 98039683|herc4-5; gene_id MSTRG.7725; transcript_id MSTRG.7725.1;
chr2	transdecoder	CDS	134269577	134269773	.	-	0	gene_name 98039683|herc4-5; gene_id MSTRG.7725; transcript_id MSTRG.7725.2;
chr2	transdecoder	exon	134269577	134269773	.	-	.	gene_name 98039683|herc4-5; gene_id MSTRG.7725; transcript_id MSTRG.7725.1;
chr2	transdecoder	exon	134269577	134269773	.	-	.	gene_name 98039683|herc4-5; gene_id MSTRG.7725; transcript_id MSTRG.7725.2;
chr2	transdecoder	CDS	134279925	134280073	.	-	2	gene_name 98039683|herc4-5; gene_id MSTRG.7725; transcript_id MSTRG.7725.1;
chr2	transdecoder	CDS	134279925	134280073	.	-	2	gene_name 98039683|herc4-5; gene_id MSTRG.7725; transcript_id MSTRG.7725.2;
chr2	transdecoder	exon	134279925	134280073	.	-	.	gene_name 98039683|herc4-5; gene_id MSTRG.7725; transcript_id MSTRG.7725.1;
chr2	transdecoder	exon	134279925	134280073	.	-	.	gene_name 98039683|herc4-5; gene_id MSTRG.7725; transcript_id MSTRG.7725.2;
chr2	transdecoder	CDS	134280708	134281041	.	-	0	gene_name 98039683|herc4-5; gene_id MSTRG.7725; transcript_id MSTRG.7725.1;
chr2	transdecoder	CDS	134280708	134281041	.	-	0	gene_name 98039683|herc4-5; gene_id MSTRG.7725; transcript_id MSTRG.7725.2;
chr2	transdecoder	exon	134280708	134281041	.	-	.	gene_name 98039683|herc4-5; gene_id MSTRG.7725; transcript_id MSTRG.7725.1;
chr2	transdecoder	exon	134280708	134281041	.	-	.	gene_name 98039683|herc4-5; gene_id MSTRG.7725; transcript_id MSTRG.7725.2;
chr2	transdecoder	CDS	134286364	134286542	.	-	2	gene_name 98039683|herc4-5; gene_id MSTRG.7725; transcript_id MSTRG.7725.1;
chr2	transdecoder	CDS	134286364	134286542	.	-	2	gene_name 98039683|herc4-5; gene_id MSTRG.7725; transcript_id MSTRG.7725.2;
chr2	transdecoder	exon	134286364	134286542	.	-	.	gene_name 98039683|herc4-5; gene_id MSTRG.7725; transcript_id MSTRG.7725.1;
chr2	transdecoder	exon	134286364	134286542	.	-	.	gene_name 98039683|herc4-5; gene_id MSTRG.7725; transcript_id MSTRG.7725.2;
chr2	transdecoder	CDS	134289893	134290249	.	-	2	gene_name 98039683|herc4-5; gene_id MSTRG.7725; transcript_id MSTRG.7725.1;
chr2	transdecoder	CDS	134289893	134290249	.	-	2	gene_name 98039683|herc4-5; gene_id MSTRG.7725; transcript_id MSTRG.7725.2;
chr2	transdecoder	exon	134289893	134290249	.	-	.	gene_name 98039683|herc4-5; gene_id MSTRG.7725; transcript_id MSTRG.7725.1;
chr2	transdecoder	exon	134289893	134290249	.	-	.	gene_name 98039683|herc4-5; gene_id MSTRG.7725; transcript_id MSTRG.7725.2;
chr2	transdecoder	CDS	134292328	134292607	.	-	0	gene_name 98039683|herc4-5; gene_id MSTRG.7725; transcript_id MSTRG.7725.1;
chr2	transdecoder	CDS	134292328	134292607	.	-	0	gene_name 98039683|herc4-5; gene_id MSTRG.7725; transcript_id MSTRG.7725.2;
chr2	transdecoder	exon	134292328	134292607	.	-	.	gene_name 98039683|herc4-5; gene_id MSTRG.7725; transcript_id MSTRG.7725.1;
chr2	transdecoder	exon	134292328	134292607	.	-	.	gene_name 98039683|herc4-5; gene_id MSTRG.7725; transcript_id MSTRG.7725.2;
chr2	transdecoder	CDS	134292750	134292941	.	-	0	gene_name 98039683|herc4-5; gene_id MSTRG.7725; transcript_id MSTRG.7725.1;
chr2	transdecoder	CDS	134292750	134292941	.	-	0	gene_name 98039683|herc4-5; gene_id MSTRG.7725; transcript_id MSTRG.7725.2;
chr2	transdecoder	exon	134292750	134292941	.	-	.	gene_name 98039683|herc4-5; gene_id MSTRG.7725; transcript_id MSTRG.7725.1;
chr2	transdecoder	exon	134292750	134292941	.	-	.	gene_name 98039683|herc4-5; gene_id MSTRG.7725; transcript_id MSTRG.7725.2;
chr2	transdecoder	CDS	134294768	134295019	.	-	0	gene_name 98039683|herc4-5; gene_id MSTRG.7725; transcript_id MSTRG.7725.1;
chr2	transdecoder	CDS	134294768	134295019	.	-	0	gene_name 98039683|herc4-5; gene_id MSTRG.7725; transcript_id MSTRG.7725.2;
chr2	transdecoder	exon	134294768	134295262	.	-	.	gene_name 98039683|herc4-5; gene_id MSTRG.7725; transcript_id MSTRG.7725.1;
chr2	transdecoder	exon	134294768	134295262	.	-	.	gene_name 98039683|herc4-5; gene_id MSTRG.7725; transcript_id MSTRG.7725.2;
chr2	transdecoder	five_prime_utr	134295020	134295262	.	-	.	gene_name 98039683|herc4-5; gene_id MSTRG.7725; transcript_id MSTRG.7725.1;
chr2	transdecoder	five_prime_utr	134295020	134295262	.	-	.	gene_name 98039683|herc4-5; gene_id MSTRG.7725; transcript_id MSTRG.7725.2;
chr2	YD_filtered	miRNA	134303839	134303858	0	-	.	gene_id "PB_158"; transcript_id "PB_158"; gene_name "hmi-novel-8-g-1"; miRNA "hmi-novel-8-g-1-3p"; pre_miRNA "hmi-novel-8-g-1"; strand "mature";
chr2	YD_filtered	pre_miRNA	134303839	134303888	0	-	.	gene_id "PB_158"; transcript_id "PB_158"; gene_name "hmi-novel-8-g-1"; miRNA "hmi-novel-8-g-1"; pre_miRNA "hmi-novel-8-g-1";
chr2	YD_filtered	miRNA	134303869	134303888	0	-	.	gene_id "PB_158"; transcript_id "PB_158"; gene_name "hmi-novel-8-g-1"; miRNA "hmi-novel-8-g-1-5p"; pre_miRNA "hmi-novel-8-g-1"; strand "star";
chr2	StringTie	exon	134305298	134305551	.	.	.	gene_name 98303848|unknown-15816; gene_id MSTRG.7726; transcript_id MSTRG.7726.1;
chr2	StringTie	transcript	134305298	134305551	.	.	.	gene_name 98303848|unknown-15816; gene_id MSTRG.7726; transcript_id MSTRG.7726.1; gene_biotype non-coding; Info NA; ref_name -; class_code u; inherit_ref FALSE;
chr2	transdecoder	CDS	134308392	134309318	.	+	0	gene_name 98207174|unknown-11897; gene_id MSTRG.7727; transcript_id MSTRG.7727.1;
chr2	transdecoder	exon	134308392	134309355	.	+	.	gene_name 98207174|unknown-11897; gene_id MSTRG.7727; transcript_id MSTRG.7727.1;
chr2	transdecoder	gene	134308392	134309355	.	+	.	gene_name 98207174|unknown-11897; gene_id MSTRG.7727; transcript_id NA; gene_biotype protein_coding; Info ORF type:5prime_partial (-),score=34.92; ref_name 98207174|unknown-11897; class_code =; inherit_ref TRUE;
chr2	transdecoder	transcript	134308392	134309355	.	+	.	gene_name 98207174|unknown-11897; gene_id MSTRG.7727; transcript_id MSTRG.7727.1; gene_biotype protein_coding; Info ORF type:5prime_partial (-),score=34.92; ref_name 98207174|unknown-11897; class_code =; inherit_ref TRUE;
chr2	transdecoder	three_prime_utr	134309319	134309355	.	+	.	gene_name 98207174|unknown-11897; gene_id MSTRG.7727; transcript_id MSTRG.7727.1;
chr2	transdecoder	three_prime_utr	134326521	134326531	.	-	.	gene_name 98058049|unknown-1571; gene_id MSTRG.7728; transcript_id MSTRG.7728.1;
chr2	transdecoder	exon	134326521	134327616	.	-	.	gene_name 98058049|unknown-1571; gene_id MSTRG.7728; transcript_id MSTRG.7728.1;
chr2	transdecoder	gene	134326521	134333195	.	-	.	gene_name 98058049|unknown-1571; gene_id MSTRG.7728; transcript_id NA; gene_biotype protein_coding; Info ORF type:complete (+),score=45.78; ref_name 98058049|unknown-1571; class_code =; inherit_ref TRUE;
chr2	transdecoder	transcript	134326521	134333195	.	-	.	gene_name 98058049|unknown-1571; gene_id MSTRG.7728; transcript_id MSTRG.7728.1; gene_biotype protein_coding; Info ORF type:complete (+),score=45.78; ref_name 98058049|unknown-1571; class_code =; inherit_ref TRUE;
chr2	transdecoder	CDS	134326532	134327616	.	-	2	gene_name 98058049|unknown-1571; gene_id MSTRG.7728; transcript_id MSTRG.7728.1;
chr2	transdecoder	CDS	134328164	134328167	.	-	0	gene_name 98058049|unknown-1571; gene_id MSTRG.7728; transcript_id MSTRG.7728.1;
chr2	transdecoder	exon	134328164	134328259	.	-	.	gene_name 98058049|unknown-1571; gene_id MSTRG.7728; transcript_id MSTRG.7728.1;
chr2	transdecoder	five_prime_utr	134328168	134328259	.	-	.	gene_name 98058049|unknown-1571; gene_id MSTRG.7728; transcript_id MSTRG.7728.1;
chr2	transdecoder	exon	134333112	134333195	.	-	.	gene_name 98058049|unknown-1571; gene_id MSTRG.7728; transcript_id MSTRG.7728.1;
chr2	transdecoder	five_prime_utr	134333112	134333195	.	-	.	gene_name 98058049|unknown-1571; gene_id MSTRG.7728; transcript_id MSTRG.7728.1;
chr2	StringTie	exon	134358428	134358701	.	-	.	gene_name 98303849|unknown-15817; gene_id MSTRG.7729; transcript_id MSTRG.7729.1;
chr2	StringTie	transcript	134358428	134361446	.	-	.	gene_name 98303849|unknown-15817; gene_id MSTRG.7729; transcript_id MSTRG.7729.1; gene_biotype non-coding; Info NA; ref_name -; class_code u; inherit_ref FALSE;
chr2	StringTie	exon	134359233	134359783	.	-	.	gene_name 98303849|unknown-15817; gene_id MSTRG.7729; transcript_id MSTRG.7729.1;
chr2	StringTie	exon	134361435	134361446	.	-	.	gene_name 98303849|unknown-15817; gene_id MSTRG.7729; transcript_id MSTRG.7729.1;
chr2	transdecoder	three_prime_utr	134394850	134394992	.	-	.	gene_name 98303850|unknown-15818; gene_id MSTRG.7730; transcript_id MSTRG.7730.1;
chr2	transdecoder	exon	134394850	134395335	.	-	.	gene_name 98303850|unknown-15818; gene_id MSTRG.7730; transcript_id MSTRG.7730.1;
chr2	transdecoder	gene	134394850	134395335	.	-	.	gene_name 98303850|unknown-15818; gene_id MSTRG.7730; transcript_id NA; gene_biotype protein_coding; Info ORF type:complete (+),score=3.86; ref_name -; class_code u; inherit_ref FALSE;
chr2	transdecoder	transcript	134394850	134395335	.	-	.	gene_name 98303850|unknown-15818; gene_id MSTRG.7730; transcript_id MSTRG.7730.1; gene_biotype protein_coding; Info ORF type:complete (+),score=3.86; ref_name -; class_code u; inherit_ref FALSE;
chr2	transdecoder	CDS	134394993	134395304	.	-	0	gene_name 98303850|unknown-15818; gene_id MSTRG.7730; transcript_id MSTRG.7730.1;
chr2	transdecoder	five_prime_utr	134395305	134395335	.	-	.	gene_name 98303850|unknown-15818; gene_id MSTRG.7730; transcript_id MSTRG.7730.1;
chr2	transdecoder	five_prime_utr	134397174	134397242	.	+	.	gene_name 98303851|unknown-15819; gene_id MSTRG.7731; transcript_id MSTRG.7731.1;
chr2	transdecoder	exon	134397174	134397291	.	+	.	gene_name 98303851|unknown-15819; gene_id MSTRG.7731; transcript_id MSTRG.7731.1;
chr2	transdecoder	gene	134397174	134400779	.	+	.	gene_name 98303851|unknown-15819; gene_id MSTRG.7731; transcript_id NA; gene_biotype protein_coding; Info ORF type:complete (+),score=20.83; ref_name -; class_code u; inherit_ref FALSE;
chr2	transdecoder	transcript	134397174	134400779	.	+	.	gene_name 98303851|unknown-15819; gene_id MSTRG.7731; transcript_id MSTRG.7731.1; gene_biotype protein_coding; Info ORF type:complete (+),score=20.83; ref_name -; class_code u; inherit_ref FALSE;
chr2	transdecoder	CDS	134397243	134397291	.	+	0	gene_name 98303851|unknown-15819; gene_id MSTRG.7731; transcript_id MSTRG.7731.1;
chr2	transdecoder	CDS	134399610	134400460	.	+	2	gene_name 98303851|unknown-15819; gene_id MSTRG.7731; transcript_id MSTRG.7731.1;
chr2	transdecoder	exon	134399610	134400779	.	+	.	gene_name 98303851|unknown-15819; gene_id MSTRG.7731; transcript_id MSTRG.7731.1;
chr2	transdecoder	three_prime_utr	134400461	134400779	.	+	.	gene_name 98303851|unknown-15819; gene_id MSTRG.7731; transcript_id MSTRG.7731.1;
chr2	transdecoder	exon	134418872	134419166	.	+	.	gene_name 98303852|ccr4; gene_id MSTRG.7732; transcript_id MSTRG.7732.1;
chr2	transdecoder	gene	134418872	134426332	.	+	.	gene_name 98303852|ccr4; gene_id MSTRG.7732; transcript_id NA; gene_biotype protein_coding; Info ORF type:5prime_partial (+),score=19.16,sp|P51679|CCR4_HUMAN|28.383|2.81e-12; ref_name -; class_code u; inherit_ref FALSE;
chr2	transdecoder	transcript	134418872	134426332	.	+	.	gene_name 98303852|ccr4; gene_id MSTRG.7732; transcript_id MSTRG.7732.1; gene_biotype protein_coding; Info ORF type:5prime_partial (+),score=19.16,sp|P51679|CCR4_HUMAN|28.383|2.81e-12; ref_name -; class_code u; inherit_ref FALSE;
chr2	transdecoder	CDS	134418873	134419166	.	+	0	gene_name 98303852|ccr4; gene_id MSTRG.7732; transcript_id MSTRG.7732.1;
chr2	transdecoder	CDS	134425227	134425640	.	+	0	gene_name 98303852|ccr4; gene_id MSTRG.7732; transcript_id MSTRG.7732.1;
chr2	transdecoder	exon	134425227	134425640	.	+	.	gene_name 98303852|ccr4; gene_id MSTRG.7732; transcript_id MSTRG.7732.1;
chr2	transdecoder	CDS	134426099	134426320	.	+	0	gene_name 98303852|ccr4; gene_id MSTRG.7732; transcript_id MSTRG.7732.1;
chr2	transdecoder	exon	134426099	134426332	.	+	.	gene_name 98303852|ccr4; gene_id MSTRG.7732; transcript_id MSTRG.7732.1;
chr2	transdecoder	three_prime_utr	134426321	134426332	.	+	.	gene_name 98303852|ccr4; gene_id MSTRG.7732; transcript_id MSTRG.7732.1;
chr2	StringTie	exon	134456503	134456769	.	-	.	gene_name 98303853|unknown-15820; gene_id MSTRG.7733; transcript_id MSTRG.7733.1;
chr2	StringTie	transcript	134456503	134457063	.	-	.	gene_name 98303853|unknown-15820; gene_id MSTRG.7733; transcript_id MSTRG.7733.1; gene_biotype non-coding; Info NA; ref_name -; class_code u; inherit_ref FALSE;
chr2	StringTie	exon	134456824	134457063	.	-	.	gene_name 98303853|unknown-15820; gene_id MSTRG.7733; transcript_id MSTRG.7733.1;
chr2	transdecoder	three_prime_utr	134472518	134472540	.	-	.	gene_name 98100826|e2ak4-3; gene_id MSTRG.7734; transcript_id MSTRG.7734.1;
chr2	transdecoder	three_prime_utr	134472518	134472540	.	-	.	gene_name 98100826|e2ak4-3; gene_id MSTRG.7734; transcript_id MSTRG.7734.2;
chr2	transdecoder	exon	134472518	134476247	.	-	.	gene_name 98100826|e2ak4-3; gene_id MSTRG.7734; transcript_id MSTRG.7734.1;
chr2	transdecoder	exon	134472518	134476247	.	-	.	gene_name 98100826|e2ak4-3; gene_id MSTRG.7734; transcript_id MSTRG.7734.2;
chr2	transdecoder	transcript	134472518	134492000	.	-	.	gene_name 98100826|e2ak4-3; gene_id MSTRG.7734; transcript_id MSTRG.7734.1; gene_biotype protein_coding; Info ORF type:complete (+),score=193.07,sp|Q9P2K8|E2AK4_HUMAN|26.974|1.69e-73; ref_name 98100826|e2ak4-3; class_code k; inherit_ref TRUE;
chr2	transdecoder	gene	134472518	134494139	.	-	.	gene_name 98100826|e2ak4-3; gene_id MSTRG.7734; transcript_id NA; gene_biotype protein_coding; Info ORF type:complete (+),score=193.07,sp|Q9P2K8|E2AK4_HUMAN|26.974|1.69e-73; ref_name 98100826|e2ak4-3; class_code k; inherit_ref TRUE;
chr2	transdecoder	transcript	134472518	134494139	.	-	.	gene_name 98100826|e2ak4-3; gene_id MSTRG.7734; transcript_id MSTRG.7734.2; gene_biotype protein_coding; Info ORF type:complete (+),score=193.07,sp|Q9P2K8|E2AK4_HUMAN|26.974|1.69e-73; ref_name 98100826|e2ak4-3; class_code k; inherit_ref TRUE;
chr2	transdecoder	CDS	134472541	134476233	.	-	0	gene_name 98100826|e2ak4-3; gene_id MSTRG.7734; transcript_id MSTRG.7734.1;
chr2	transdecoder	CDS	134472541	134476233	.	-	0	gene_name 98100826|e2ak4-3; gene_id MSTRG.7734; transcript_id MSTRG.7734.2;
chr2	transdecoder	five_prime_utr	134476234	134476247	.	-	.	gene_name 98100826|e2ak4-3; gene_id MSTRG.7734; transcript_id MSTRG.7734.1;
chr2	transdecoder	five_prime_utr	134476234	134476247	.	-	.	gene_name 98100826|e2ak4-3; gene_id MSTRG.7734; transcript_id MSTRG.7734.2;
chr2	StringTie	exon	134487543	134487828	.	.	.	gene_name 98303854|unknown-15821; gene_id MSTRG.7735; transcript_id MSTRG.7735.1;
chr2	StringTie	transcript	134487543	134487828	.	.	.	gene_name 98303854|unknown-15821; gene_id MSTRG.7735; transcript_id MSTRG.7735.1; gene_biotype non-coding; Info NA; ref_name -; class_code u; inherit_ref FALSE;
chr2	transdecoder	exon	134491817	134492000	.	-	.	gene_name 98100826|e2ak4-3; gene_id MSTRG.7734; transcript_id MSTRG.7734.1;
chr2	transdecoder	five_prime_utr	134491817	134492000	.	-	.	gene_name 98100826|e2ak4-3; gene_id MSTRG.7734; transcript_id MSTRG.7734.1;
chr2	transdecoder	exon	134493944	134494139	.	-	.	gene_name 98100826|e2ak4-3; gene_id MSTRG.7734; transcript_id MSTRG.7734.2;
chr2	transdecoder	five_prime_utr	134493944	134494139	.	-	.	gene_name 98100826|e2ak4-3; gene_id MSTRG.7734; transcript_id MSTRG.7734.2;
chr2	transdecoder	three_prime_utr	134561969	134562038	.	-	.	gene_name 98050053|e2ak4-2; gene_id MSTRG.7736; transcript_id MSTRG.7736.1;
chr2	transdecoder	exon	134561969	134566444	.	-	.	gene_name 98050053|e2ak4-2; gene_id MSTRG.7736; transcript_id MSTRG.7736.1;
chr2	transdecoder	gene	134561969	134566444	.	-	.	gene_name 98050053|e2ak4-2; gene_id MSTRG.7736; transcript_id NA; gene_biotype protein_coding; Info ORF type:complete (+),score=235.69,sp|Q9P2K8|E2AK4_HUMAN|27.621|4.73e-116; ref_name 98050053|e2ak4-2; class_code =,o; inherit_ref TRUE;
chr2	transdecoder	transcript	134561969	134566444	.	-	.	gene_name 98050053|e2ak4-2; gene_id MSTRG.7736; transcript_id MSTRG.7736.1; gene_biotype protein_coding; Info ORF type:complete (+),score=235.69,sp|Q9P2K8|E2AK4_HUMAN|27.621|4.73e-116; ref_name 98050053|e2ak4-2; class_code =,o; inherit_ref TRUE;
chr2	transdecoder	three_prime_utr	134562002	134562038	.	-	.	gene_name 98050053|e2ak4-2; gene_id MSTRG.7736; transcript_id MSTRG.7736.2;
chr2	transdecoder	exon	134562002	134565968	.	-	.	gene_name 98050053|e2ak4-2; gene_id MSTRG.7736; transcript_id MSTRG.7736.2;
chr2	transdecoder	transcript	134562002	134566444	.	-	.	gene_name 98050053|e2ak4-2; gene_id MSTRG.7736; transcript_id MSTRG.7736.2; gene_biotype protein_coding; Info ORF type:complete (+),score=235.69,sp|Q9P2K8|E2AK4_HUMAN|27.621|4.73e-116; ref_name 98050053|e2ak4-2; class_code =,o; inherit_ref TRUE;
chr2	transdecoder	CDS	134562039	134565968	.	-	0	gene_name 98050053|e2ak4-2; gene_id MSTRG.7736; transcript_id MSTRG.7736.2;
chr2	transdecoder	CDS	134562039	134566427	.	-	0	gene_name 98050053|e2ak4-2; gene_id MSTRG.7736; transcript_id MSTRG.7736.1;
chr2	transdecoder	CDS	134566122	134566427	.	-	0	gene_name 98050053|e2ak4-2; gene_id MSTRG.7736; transcript_id MSTRG.7736.2;
chr2	transdecoder	exon	134566122	134566444	.	-	.	gene_name 98050053|e2ak4-2; gene_id MSTRG.7736; transcript_id MSTRG.7736.2;
chr2	transdecoder	five_prime_utr	134566428	134566444	.	-	.	gene_name 98050053|e2ak4-2; gene_id MSTRG.7736; transcript_id MSTRG.7736.1;
chr2	transdecoder	five_prime_utr	134566428	134566444	.	-	.	gene_name 98050053|e2ak4-2; gene_id MSTRG.7736; transcript_id MSTRG.7736.2;
chr2	transdecoder	three_prime_utr	134570496	134570544	.	-	.	gene_name 98159550|e2ak4-8; gene_id MSTRG.7737; transcript_id MSTRG.7737.1;
chr2	transdecoder	exon	134570496	134574255	.	-	.	gene_name 98159550|e2ak4-8; gene_id MSTRG.7737; transcript_id MSTRG.7737.1;
chr2	transdecoder	gene	134570496	134574255	.	-	.	gene_name 98159550|e2ak4-8; gene_id MSTRG.7737; transcript_id NA; gene_biotype protein_coding; Info ORF type:complete (+),score=156.18,sp|Q9P2K8|E2AK4_HUMAN|30.809|4.24e-77; ref_name 98159550|e2ak4-8; class_code =; inherit_ref TRUE;
chr2	transdecoder	transcript	134570496	134574255	.	-	.	gene_name 98159550|e2ak4-8; gene_id MSTRG.7737; transcript_id MSTRG.7737.1; gene_biotype protein_coding; Info ORF type:complete (+),score=156.18,sp|Q9P2K8|E2AK4_HUMAN|30.809|4.24e-77; ref_name 98159550|e2ak4-8; class_code =; inherit_ref TRUE;
chr2	transdecoder	CDS	134570545	134574186	.	-	0	gene_name 98159550|e2ak4-8; gene_id MSTRG.7737; transcript_id MSTRG.7737.1;
chr2	transdecoder	five_prime_utr	134574187	134574255	.	-	.	gene_name 98159550|e2ak4-8; gene_id MSTRG.7737; transcript_id MSTRG.7737.1;
chr2	transdecoder	three_prime_utr	134574522	134576608	.	-	.	gene_name 98201028|e2ak4; gene_id MSTRG.7738; transcript_id MSTRG.7738.1;
chr2	transdecoder	exon	134574522	134580278	.	-	.	gene_name 98201028|e2ak4; gene_id MSTRG.7738; transcript_id MSTRG.7738.1;
chr2	transdecoder	gene	134574522	134580278	.	-	.	gene_name 98201028|e2ak4; gene_id MSTRG.7738; transcript_id NA; gene_biotype protein_coding; Info ORF type:complete (+),score=161.51,sp|Q9P2K8|E2AK4_HUMAN|26.660|5.78e-74; ref_name 98201028|e2ak4; class_code k; inherit_ref TRUE;
chr2	transdecoder	transcript	134574522	134580278	.	-	.	gene_name 98201028|e2ak4; gene_id MSTRG.7738; transcript_id MSTRG.7738.1; gene_biotype protein_coding; Info ORF type:complete (+),score=161.51,sp|Q9P2K8|E2AK4_HUMAN|26.660|5.78e-74; ref_name 98201028|e2ak4; class_code k; inherit_ref TRUE;
chr2	transdecoder	CDS	134576609	134580256	.	-	0	gene_name 98201028|e2ak4; gene_id MSTRG.7738; transcript_id MSTRG.7738.1;
chr2	transdecoder	five_prime_utr	134580257	134580278	.	-	.	gene_name 98201028|e2ak4; gene_id MSTRG.7738; transcript_id MSTRG.7738.1;
chr2	transdecoder	three_prime_utr	134584866	134585003	.	-	.	gene_name 98046980|ankl2; gene_id MSTRG.7739; transcript_id MSTRG.7739.1;
chr2	transdecoder	exon	134584866	134586792	.	-	.	gene_name 98046980|ankl2; gene_id MSTRG.7739; transcript_id MSTRG.7739.1;
chr2	transdecoder	gene	134584866	134586792	.	-	.	gene_name 98046980|ankl2; gene_id MSTRG.7739; transcript_id NA; gene_biotype protein_coding; Info ORF type:complete (+),score=84.22,sp|Q86XL3|ANKL2_HUMAN|27.251|7.61e-42; ref_name 98046980|ankl2; class_code =,o; inherit_ref TRUE;
chr2	transdecoder	transcript	134584866	134586792	.	-	.	gene_name 98046980|ankl2; gene_id MSTRG.7739; transcript_id MSTRG.7739.1; gene_biotype protein_coding; Info ORF type:complete (+),score=84.22,sp|Q86XL3|ANKL2_HUMAN|27.251|7.61e-42; ref_name 98046980|ankl2; class_code =,o; inherit_ref TRUE;
chr2	transdecoder	three_prime_utr	134584956	134585003	.	-	.	gene_name 98046980|ankl2; gene_id MSTRG.7739; transcript_id MSTRG.7739.2;
chr2	transdecoder	exon	134584956	134586199	.	-	.	gene_name 98046980|ankl2; gene_id MSTRG.7739; transcript_id MSTRG.7739.2;
chr2	transdecoder	transcript	134584956	134586792	.	-	.	gene_name 98046980|ankl2; gene_id MSTRG.7739; transcript_id MSTRG.7739.2; gene_biotype protein_coding; Info ORF type:complete (+),score=84.22,sp|Q86XL3|ANKL2_HUMAN|27.251|7.61e-42; ref_name 98046980|ankl2; class_code =,o; inherit_ref TRUE;
chr2	transdecoder	CDS	134585004	134586199	.	-	2	gene_name 98046980|ankl2; gene_id MSTRG.7739; transcript_id MSTRG.7739.2;
chr2	transdecoder	CDS	134585004	134586653	.	-	0	gene_name 98046980|ankl2; gene_id MSTRG.7739; transcript_id MSTRG.7739.1;
chr2	transdecoder	CDS	134586344	134586653	.	-	0	gene_name 98046980|ankl2; gene_id MSTRG.7739; transcript_id MSTRG.7739.2;
chr2	transdecoder	exon	134586344	134586792	.	-	.	gene_name 98046980|ankl2; gene_id MSTRG.7739; transcript_id MSTRG.7739.2;
chr2	transdecoder	five_prime_utr	134586654	134586792	.	-	.	gene_name 98046980|ankl2; gene_id MSTRG.7739; transcript_id MSTRG.7739.1;
chr2	transdecoder	five_prime_utr	134586654	134586792	.	-	.	gene_name 98046980|ankl2; gene_id MSTRG.7739; transcript_id MSTRG.7739.2;
chr2	transdecoder	exon	134599802	134599832	.	+	.	gene_name 98024172|wdr46; gene_id MSTRG.7740; transcript_id MSTRG.7740.1;
chr2	transdecoder	five_prime_utr	134599802	134599832	.	+	.	gene_name 98024172|wdr46; gene_id MSTRG.7740; transcript_id MSTRG.7740.1;
chr2	transdecoder	gene	134599802	134620861	.	+	.	gene_name 98024172|wdr46; gene_id MSTRG.7740; transcript_id NA; gene_biotype protein_coding; Info ORF type:complete (+),score=105.51,sp|O15213|WDR46_HUMAN|46.742|1.76e-144; ref_name 98024172|wdr46; class_code j; inherit_ref TRUE;
chr2	transdecoder	transcript	134599802	134620861	.	+	.	gene_name 98024172|wdr46; gene_id MSTRG.7740; transcript_id MSTRG.7740.1; gene_biotype protein_coding; Info ORF type:complete (+),score=105.51,sp|O15213|WDR46_HUMAN|46.742|1.76e-144; ref_name 98024172|wdr46; class_code j; inherit_ref TRUE;
chr2	transdecoder	five_prime_utr	134608057	134608057	.	+	.	gene_name 98024172|wdr46; gene_id MSTRG.7740; transcript_id MSTRG.7740.1;
chr2	transdecoder	exon	134608057	134608201	.	+	.	gene_name 98024172|wdr46; gene_id MSTRG.7740; transcript_id MSTRG.7740.1;
chr2	transdecoder	CDS	134608058	134608201	.	+	0	gene_name 98024172|wdr46; gene_id MSTRG.7740; transcript_id MSTRG.7740.1;
chr2	transdecoder	CDS	134608805	134608951	.	+	0	gene_name 98024172|wdr46; gene_id MSTRG.7740; transcript_id MSTRG.7740.1;
chr2	transdecoder	exon	134608805	134608951	.	+	.	gene_name 98024172|wdr46; gene_id MSTRG.7740; transcript_id MSTRG.7740.1;
chr2	transdecoder	CDS	134608998	134609104	.	+	0	gene_name 98024172|wdr46; gene_id MSTRG.7740; transcript_id MSTRG.7740.1;
chr2	transdecoder	exon	134608998	134609104	.	+	.	gene_name 98024172|wdr46; gene_id MSTRG.7740; transcript_id MSTRG.7740.1;
chr2	transdecoder	CDS	134609147	134609243	.	+	1	gene_name 98024172|wdr46; gene_id MSTRG.7740; transcript_id MSTRG.7740.1;
chr2	transdecoder	exon	134609147	134609243	.	+	.	gene_name 98024172|wdr46; gene_id MSTRG.7740; transcript_id MSTRG.7740.1;
chr2	transdecoder	CDS	134609598	134609659	.	+	0	gene_name 98024172|wdr46; gene_id MSTRG.7740; transcript_id MSTRG.7740.1;
chr2	transdecoder	exon	134609598	134609659	.	+	.	gene_name 98024172|wdr46; gene_id MSTRG.7740; transcript_id MSTRG.7740.1;
chr2	transdecoder	CDS	134609701	134609805	.	+	1	gene_name 98024172|wdr46; gene_id MSTRG.7740; transcript_id MSTRG.7740.1;
chr2	transdecoder	exon	134609701	134609805	.	+	.	gene_name 98024172|wdr46; gene_id MSTRG.7740; transcript_id MSTRG.7740.1;
chr2	transdecoder	CDS	134611898	134612048	.	+	1	gene_name 98024172|wdr46; gene_id MSTRG.7740; transcript_id MSTRG.7740.1;
chr2	transdecoder	exon	134611898	134612048	.	+	.	gene_name 98024172|wdr46; gene_id MSTRG.7740; transcript_id MSTRG.7740.1;
chr2	transdecoder	CDS	134612094	134612229	.	+	0	gene_name 98024172|wdr46; gene_id MSTRG.7740; transcript_id MSTRG.7740.1;
chr2	transdecoder	exon	134612094	134612229	.	+	.	gene_name 98024172|wdr46; gene_id MSTRG.7740; transcript_id MSTRG.7740.1;
chr2	transdecoder	CDS	134614763	134614862	.	+	2	gene_name 98024172|wdr46; gene_id MSTRG.7740; transcript_id MSTRG.7740.1;
chr2	transdecoder	exon	134614763	134614862	.	+	.	gene_name 98024172|wdr46; gene_id MSTRG.7740; transcript_id MSTRG.7740.1;
chr2	transdecoder	CDS	134615411	134615633	.	+	1	gene_name 98024172|wdr46; gene_id MSTRG.7740; transcript_id MSTRG.7740.1;
chr2	transdecoder	exon	134615411	134615633	.	+	.	gene_name 98024172|wdr46; gene_id MSTRG.7740; transcript_id MSTRG.7740.1;
chr2	transdecoder	CDS	134615895	134616071	.	+	0	gene_name 98024172|wdr46; gene_id MSTRG.7740; transcript_id MSTRG.7740.1;
chr2	transdecoder	exon	134615895	134616071	.	+	.	gene_name 98024172|wdr46; gene_id MSTRG.7740; transcript_id MSTRG.7740.1;
chr2	transdecoder	CDS	134616111	134616200	.	+	0	gene_name 98024172|wdr46; gene_id MSTRG.7740; transcript_id MSTRG.7740.1;
chr2	transdecoder	exon	134616111	134616200	.	+	.	gene_name 98024172|wdr46; gene_id MSTRG.7740; transcript_id MSTRG.7740.1;
chr2	transdecoder	CDS	134620673	134620804	.	+	0	gene_name 98024172|wdr46; gene_id MSTRG.7740; transcript_id MSTRG.7740.1;
chr2	transdecoder	exon	134620673	134620861	.	+	.	gene_name 98024172|wdr46; gene_id MSTRG.7740; transcript_id MSTRG.7740.1;
chr2	transdecoder	three_prime_utr	134620805	134620861	.	+	.	gene_name 98024172|wdr46; gene_id MSTRG.7740; transcript_id MSTRG.7740.1;
chr2	StringTie	exon	134638147	134638360	.	-	.	gene_name 98303855|unknown-15822; gene_id MSTRG.7741; transcript_id MSTRG.7741.1;
chr2	StringTie	transcript	134638147	134638360	.	-	.	gene_name 98303855|unknown-15822; gene_id MSTRG.7741; transcript_id MSTRG.7741.1; gene_biotype non-coding; Info NA; ref_name -; class_code u; inherit_ref FALSE;
chr2	transdecoder	exon	134639697	134639741	.	+	.	gene_name 98058910|unknown-1597; gene_id MSTRG.7742; transcript_id MSTRG.7742.1;
chr2	transdecoder	gene	134639697	134686627	.	+	.	gene_name 98058910|unknown-1597; gene_id MSTRG.7742; transcript_id NA; gene_biotype protein_coding; Info ORF type:5prime_partial (+),score=21.63; ref_name 98058910|unknown-1597; class_code =; inherit_ref TRUE;
chr2	transdecoder	transcript	134639697	134686627	.	+	.	gene_name 98058910|unknown-1597; gene_id MSTRG.7742; transcript_id MSTRG.7742.1; gene_biotype protein_coding; Info ORF type:5prime_partial (+),score=21.63; ref_name 98058910|unknown-1597; class_code =; inherit_ref TRUE;
chr2	transdecoder	CDS	134639699	134639741	.	+	0	gene_name 98058910|unknown-1597; gene_id MSTRG.7742; transcript_id MSTRG.7742.1;
chr2	transdecoder	CDS	134653785	134653880	.	+	2	gene_name 98058910|unknown-1597; gene_id MSTRG.7742; transcript_id MSTRG.7742.1;
chr2	transdecoder	exon	134653785	134653880	.	+	.	gene_name 98058910|unknown-1597; gene_id MSTRG.7742; transcript_id MSTRG.7742.1;
chr2	transdecoder	CDS	134655655	134655711	.	+	2	gene_name 98058910|unknown-1597; gene_id MSTRG.7742; transcript_id MSTRG.7742.1;
chr2	transdecoder	exon	134655655	134655711	.	+	.	gene_name 98058910|unknown-1597; gene_id MSTRG.7742; transcript_id MSTRG.7742.1;
chr2	transdecoder	CDS	134659692	134659748	.	+	2	gene_name 98058910|unknown-1597; gene_id MSTRG.7742; transcript_id MSTRG.7742.1;
chr2	transdecoder	exon	134659692	134659748	.	+	.	gene_name 98058910|unknown-1597; gene_id MSTRG.7742; transcript_id MSTRG.7742.1;
chr2	StringTie	exon	134662192	134662281	.	-	.	gene_name 98303856|unknown-15823; gene_id MSTRG.7743; transcript_id MSTRG.7743.1;
chr2	StringTie	transcript	134662192	134685899	.	-	.	gene_name 98303856|unknown-15823; gene_id MSTRG.7743; transcript_id MSTRG.7743.1; gene_biotype non-coding; Info NA; ref_name 98058910|unknown-1597; class_code x; inherit_ref FALSE;
chr2	StringTie	exon	134663785	134664032	.	-	.	gene_name 98303856|unknown-15823; gene_id MSTRG.7743; transcript_id MSTRG.7743.1;
chr2	transdecoder	CDS	134668768	134669150	.	+	2	gene_name 98058910|unknown-1597; gene_id MSTRG.7742; transcript_id MSTRG.7742.1;
chr2	transdecoder	exon	134668768	134669420	.	+	.	gene_name 98058910|unknown-1597; gene_id MSTRG.7742; transcript_id MSTRG.7742.1;
chr2	transdecoder	three_prime_utr	134669151	134669420	.	+	.	gene_name 98058910|unknown-1597; gene_id MSTRG.7742; transcript_id MSTRG.7742.1;
chr2	StringTie	exon	134677115	134677218	.	-	.	gene_name 98303856|unknown-15823; gene_id MSTRG.7743; transcript_id MSTRG.7743.1;
chr2	StringTie	exon	134685886	134685899	.	-	.	gene_name 98303856|unknown-15823; gene_id MSTRG.7743; transcript_id MSTRG.7743.1;
chr2	transdecoder	exon	134686210	134686627	.	+	.	gene_name 98058910|unknown-1597; gene_id MSTRG.7742; transcript_id MSTRG.7742.1;
chr2	transdecoder	three_prime_utr	134686210	134686627	.	+	.	gene_name 98058910|unknown-1597; gene_id MSTRG.7742; transcript_id MSTRG.7742.1;
chr2	transdecoder	three_prime_utr	134696438	134696637	.	-	.	gene_name 98201613|herc4-2; gene_id MSTRG.7744; transcript_id MSTRG.7744.1;
chr2	transdecoder	exon	134696438	134697048	.	-	.	gene_name 98201613|herc4-2; gene_id MSTRG.7744; transcript_id MSTRG.7744.1;
chr2	transdecoder	transcript	134696438	134722725	.	-	.	gene_name 98201613|herc4-2; gene_id MSTRG.7744; transcript_id MSTRG.7744.1; gene_biotype protein_coding; Info ORF type:complete (+),score=99.37,sp|Q5GLZ8|HERC4_HUMAN|32.172|1.82e-83; ref_name 98201613|herc4-2; class_code j,=; inherit_ref TRUE;
chr2	transdecoder	gene	134696438	134735193	.	-	.	gene_name 98201613|herc4-2; gene_id MSTRG.7744; transcript_id NA; gene_biotype protein_coding; Info ORF type:complete (+),score=99.37,sp|Q5GLZ8|HERC4_HUMAN|32.172|1.82e-83; ref_name 98201613|herc4-2; class_code j,=; inherit_ref TRUE;
chr2	transdecoder	three_prime_utr	134696480	134696637	.	-	.	gene_name 98201613|herc4-2; gene_id MSTRG.7744; transcript_id MSTRG.7744.2;
chr2	transdecoder	three_prime_utr	134696480	134696637	.	-	.	gene_name 98201613|herc4-2; gene_id MSTRG.7744; transcript_id MSTRG.7744.3;
chr2	transdecoder	exon	134696480	134697048	.	-	.	gene_name 98201613|herc4-2; gene_id MSTRG.7744; transcript_id MSTRG.7744.2;
chr2	transdecoder	exon	134696480	134697048	.	-	.	gene_name 98201613|herc4-2; gene_id MSTRG.7744; transcript_id MSTRG.7744.3;
chr2	transdecoder	transcript	134696480	134722725	.	-	.	gene_name 98201613|herc4-2; gene_id MSTRG.7744; transcript_id MSTRG.7744.2; gene_biotype protein_coding; Info ORF type:complete (+),score=99.37,sp|Q5GLZ8|HERC4_HUMAN|32.172|1.82e-83; ref_name 98201613|herc4-2; class_code j,=; inherit_ref TRUE;
chr2	transdecoder	transcript	134696480	134735193	.	-	.	gene_name 98201613|herc4-2; gene_id MSTRG.7744; transcript_id MSTRG.7744.3; gene_biotype protein_coding; Info ORF type:complete (+),score=99.37,sp|Q5GLZ8|HERC4_HUMAN|32.172|1.82e-83; ref_name 98201613|herc4-2; class_code j,=; inherit_ref TRUE;
chr2	transdecoder	CDS	134696638	134697048	.	-	0	gene_name 98201613|herc4-2; gene_id MSTRG.7744; transcript_id MSTRG.7744.1;
chr2	transdecoder	CDS	134696638	134697048	.	-	0	gene_name 98201613|herc4-2; gene_id MSTRG.7744; transcript_id MSTRG.7744.2;
chr2	transdecoder	CDS	134696638	134697048	.	-	0	gene_name 98201613|herc4-2; gene_id MSTRG.7744; transcript_id MSTRG.7744.3;
chr2	transdecoder	CDS	134699189	134699415	.	-	2	gene_name 98201613|herc4-2; gene_id MSTRG.7744; transcript_id MSTRG.7744.1;
chr2	transdecoder	CDS	134699189	134699415	.	-	2	gene_name 98201613|herc4-2; gene_id MSTRG.7744; transcript_id MSTRG.7744.2;
chr2	transdecoder	CDS	134699189	134699415	.	-	2	gene_name 98201613|herc4-2; gene_id MSTRG.7744; transcript_id MSTRG.7744.3;
chr2	transdecoder	exon	134699189	134699415	.	-	.	gene_name 98201613|herc4-2; gene_id MSTRG.7744; transcript_id MSTRG.7744.1;
chr2	transdecoder	exon	134699189	134699415	.	-	.	gene_name 98201613|herc4-2; gene_id MSTRG.7744; transcript_id MSTRG.7744.2;
chr2	transdecoder	exon	134699189	134699415	.	-	.	gene_name 98201613|herc4-2; gene_id MSTRG.7744; transcript_id MSTRG.7744.3;
chr2	transdecoder	CDS	134700555	134700747	.	-	0	gene_name 98201613|herc4-2; gene_id MSTRG.7744; transcript_id MSTRG.7744.1;
chr2	transdecoder	CDS	134700555	134700747	.	-	0	gene_name 98201613|herc4-2; gene_id MSTRG.7744; transcript_id MSTRG.7744.2;
chr2	transdecoder	CDS	134700555	134700747	.	-	0	gene_name 98201613|herc4-2; gene_id MSTRG.7744; transcript_id MSTRG.7744.3;
chr2	transdecoder	exon	134700555	134700747	.	-	.	gene_name 98201613|herc4-2; gene_id MSTRG.7744; transcript_id MSTRG.7744.1;
chr2	transdecoder	exon	134700555	134700747	.	-	.	gene_name 98201613|herc4-2; gene_id MSTRG.7744; transcript_id MSTRG.7744.2;
chr2	transdecoder	exon	134700555	134700747	.	-	.	gene_name 98201613|herc4-2; gene_id MSTRG.7744; transcript_id MSTRG.7744.3;
chr2	transdecoder	CDS	134701263	134701545	.	-	1	gene_name 98201613|herc4-2; gene_id MSTRG.7744; transcript_id MSTRG.7744.1;
chr2	transdecoder	CDS	134701263	134701545	.	-	1	gene_name 98201613|herc4-2; gene_id MSTRG.7744; transcript_id MSTRG.7744.2;
chr2	transdecoder	CDS	134701263	134701545	.	-	1	gene_name 98201613|herc4-2; gene_id MSTRG.7744; transcript_id MSTRG.7744.3;
chr2	transdecoder	exon	134701263	134701545	.	-	.	gene_name 98201613|herc4-2; gene_id MSTRG.7744; transcript_id MSTRG.7744.1;
chr2	transdecoder	exon	134701263	134701545	.	-	.	gene_name 98201613|herc4-2; gene_id MSTRG.7744; transcript_id MSTRG.7744.2;
chr2	transdecoder	exon	134701263	134701545	.	-	.	gene_name 98201613|herc4-2; gene_id MSTRG.7744; transcript_id MSTRG.7744.3;
chr2	transdecoder	CDS	134701588	134701787	.	-	0	gene_name 98201613|herc4-2; gene_id MSTRG.7744; transcript_id MSTRG.7744.1;
chr2	transdecoder	CDS	134701588	134701787	.	-	0	gene_name 98201613|herc4-2; gene_id MSTRG.7744; transcript_id MSTRG.7744.2;
chr2	transdecoder	CDS	134701588	134701787	.	-	0	gene_name 98201613|herc4-2; gene_id MSTRG.7744; transcript_id MSTRG.7744.3;
chr2	transdecoder	exon	134701588	134701787	.	-	.	gene_name 98201613|herc4-2; gene_id MSTRG.7744; transcript_id MSTRG.7744.1;
chr2	transdecoder	exon	134701588	134701787	.	-	.	gene_name 98201613|herc4-2; gene_id MSTRG.7744; transcript_id MSTRG.7744.2;
chr2	transdecoder	exon	134701588	134701787	.	-	.	gene_name 98201613|herc4-2; gene_id MSTRG.7744; transcript_id MSTRG.7744.3;
chr2	transdecoder	CDS	134705791	134705939	.	-	2	gene_name 98201613|herc4-2; gene_id MSTRG.7744; transcript_id MSTRG.7744.1;
chr2	transdecoder	CDS	134705791	134705939	.	-	2	gene_name 98201613|herc4-2; gene_id MSTRG.7744; transcript_id MSTRG.7744.2;
chr2	transdecoder	CDS	134705791	134705939	.	-	2	gene_name 98201613|herc4-2; gene_id MSTRG.7744; transcript_id MSTRG.7744.3;
chr2	transdecoder	exon	134705791	134705939	.	-	.	gene_name 98201613|herc4-2; gene_id MSTRG.7744; transcript_id MSTRG.7744.1;
chr2	transdecoder	exon	134705791	134705939	.	-	.	gene_name 98201613|herc4-2; gene_id MSTRG.7744; transcript_id MSTRG.7744.2;
chr2	transdecoder	exon	134705791	134705939	.	-	.	gene_name 98201613|herc4-2; gene_id MSTRG.7744; transcript_id MSTRG.7744.3;
chr2	transdecoder	CDS	134706070	134706340	.	-	0	gene_name 98201613|herc4-2; gene_id MSTRG.7744; transcript_id MSTRG.7744.1;
chr2	transdecoder	CDS	134706070	134706340	.	-	0	gene_name 98201613|herc4-2; gene_id MSTRG.7744; transcript_id MSTRG.7744.2;
chr2	transdecoder	CDS	134706070	134706397	.	-	0	gene_name 98201613|herc4-2; gene_id MSTRG.7744; transcript_id MSTRG.7744.3;
chr2	transdecoder	exon	134706070	134706397	.	-	.	gene_name 98201613|herc4-2; gene_id MSTRG.7744; transcript_id MSTRG.7744.1;
chr2	transdecoder	exon	134706070	134706397	.	-	.	gene_name 98201613|herc4-2; gene_id MSTRG.7744; transcript_id MSTRG.7744.2;
chr2	transdecoder	exon	134706070	134706397	.	-	.	gene_name 98201613|herc4-2; gene_id MSTRG.7744; transcript_id MSTRG.7744.3;
chr2	transdecoder	five_prime_utr	134706341	134706397	.	-	.	gene_name 98201613|herc4-2; gene_id MSTRG.7744; transcript_id MSTRG.7744.1;
chr2	transdecoder	five_prime_utr	134706341	134706397	.	-	.	gene_name 98201613|herc4-2; gene_id MSTRG.7744; transcript_id MSTRG.7744.2;
chr2	YD_filtered	miRNA	134707408	134707433	5	-	.	gene_id "PB_159"; transcript_id "PB_159"; gene_name "hmi-mir-506-b"; miRNA "hmi-mir-506-b-3p"; pre_miRNA "hmi-mir-506-b"; strand "star";
chr2	YD_filtered	pre_miRNA	134707408	134707475	5	-	.	gene_id "PB_159"; transcript_id "PB_159"; gene_name "hmi-mir-506-b"; miRNA "hmi-mir-506-b"; pre_miRNA "hmi-mir-506-b";
chr2	YD_filtered	miRNA	134707453	134707475	5	-	.	gene_id "PB_159"; transcript_id "PB_159"; gene_name "hmi-mir-506-b"; miRNA "hmi-mir-506-b-5p"; pre_miRNA "hmi-mir-506-b"; strand "mature";
chr2	transdecoder	exon	134722549	134722725	.	-	.	gene_name 98201613|herc4-2; gene_id MSTRG.7744; transcript_id MSTRG.7744.1;
chr2	transdecoder	five_prime_utr	134722549	134722725	.	-	.	gene_name 98201613|herc4-2; gene_id MSTRG.7744; transcript_id MSTRG.7744.1;
chr2	transdecoder	exon	134722596	134722725	.	-	.	gene_name 98201613|herc4-2; gene_id MSTRG.7744; transcript_id MSTRG.7744.2;
chr2	transdecoder	five_prime_utr	134722596	134722725	.	-	.	gene_name 98201613|herc4-2; gene_id MSTRG.7744; transcript_id MSTRG.7744.2;
chr2	transdecoder	CDS	134724441	134724628	.	-	2	gene_name 98201613|herc4-2; gene_id MSTRG.7744; transcript_id MSTRG.7744.3;
chr2	transdecoder	exon	134724441	134724628	.	-	.	gene_name 98201613|herc4-2; gene_id MSTRG.7744; transcript_id MSTRG.7744.3;
chr2	transdecoder	CDS	134730090	134730416	.	-	2	gene_name 98201613|herc4-2; gene_id MSTRG.7744; transcript_id MSTRG.7744.3;
chr2	transdecoder	exon	134730090	134730416	.	-	.	gene_name 98201613|herc4-2; gene_id MSTRG.7744; transcript_id MSTRG.7744.3;
chr2	transdecoder	CDS	134730712	134730973	.	-	0	gene_name 98201613|herc4-2; gene_id MSTRG.7744; transcript_id MSTRG.7744.3;
chr2	transdecoder	exon	134730712	134730973	.	-	.	gene_name 98201613|herc4-2; gene_id MSTRG.7744; transcript_id MSTRG.7744.3;
chr2	transdecoder	CDS	134731197	134731388	.	-	0	gene_name 98201613|herc4-2; gene_id MSTRG.7744; transcript_id MSTRG.7744.3;
chr2	transdecoder	exon	134731197	134731388	.	-	.	gene_name 98201613|herc4-2; gene_id MSTRG.7744; transcript_id MSTRG.7744.3;
chr2	transdecoder	CDS	134734793	134735017	.	-	0	gene_name 98201613|herc4-2; gene_id MSTRG.7744; transcript_id MSTRG.7744.3;
chr2	transdecoder	exon	134734793	134735193	.	-	.	gene_name 98201613|herc4-2; gene_id MSTRG.7744; transcript_id MSTRG.7744.3;
chr2	transdecoder	five_prime_utr	134735018	134735193	.	-	.	gene_name 98201613|herc4-2; gene_id MSTRG.7744; transcript_id MSTRG.7744.3;
chr2	StringTie	exon	134913189	134913424	.	+	.	gene_name 98303857|unknown-15824; gene_id MSTRG.7745; transcript_id MSTRG.7745.1;
chr2	StringTie	transcript	134913189	134914152	.	+	.	gene_name 98303857|unknown-15824; gene_id MSTRG.7745; transcript_id MSTRG.7745.1; gene_biotype non-coding; Info NA; ref_name -; class_code u; inherit_ref FALSE;
chr2	StringTie	exon	134914031	134914152	.	+	.	gene_name 98303857|unknown-15824; gene_id MSTRG.7745; transcript_id MSTRG.7745.1;
chr2	transdecoder	three_prime_utr	134925370	134925398	.	-	.	gene_name 98201615|herc4-13; gene_id MSTRG.7746; transcript_id MSTRG.7746.1;
chr2	transdecoder	exon	134925370	134925818	.	-	.	gene_name 98201615|herc4-13; gene_id MSTRG.7746; transcript_id MSTRG.7746.1;
chr2	transdecoder	gene	134925370	134975888	.	-	.	gene_name 98201615|herc4-13; gene_id MSTRG.7746; transcript_id NA; gene_biotype protein_coding; Info ORF type:complete (+),score=158.83,sp|Q5GLZ8|HERC4_HUMAN|31.244|5.72e-140; ref_name 98201615|herc4-13; class_code =,j; inherit_ref TRUE;
chr2	transdecoder	transcript	134925370	134975888	.	-	.	gene_name 98201615|herc4-13; gene_id MSTRG.7746; transcript_id MSTRG.7746.1; gene_biotype protein_coding; Info ORF type:complete (+),score=158.83,sp|Q5GLZ8|HERC4_HUMAN|31.244|5.72e-140; ref_name 98201615|herc4-13; class_code =,j; inherit_ref TRUE;
chr2	transdecoder	CDS	134925399	134925818	.	-	0	gene_name 98201615|herc4-13; gene_id MSTRG.7746; transcript_id MSTRG.7746.1;
chr2	transdecoder	CDS	134926454	134926677	.	-	2	gene_name 98201615|herc4-13; gene_id MSTRG.7746; transcript_id MSTRG.7746.1;
chr2	transdecoder	exon	134926454	134926677	.	-	.	gene_name 98201615|herc4-13; gene_id MSTRG.7746; transcript_id MSTRG.7746.1;
chr2	transdecoder	exon	134926471	134926677	.	-	.	gene_name 98201615|herc4-13; gene_id MSTRG.7746; transcript_id MSTRG.7746.2;
chr2	transdecoder	three_prime_utr	134926471	134926677	.	-	.	gene_name 98201615|herc4-13; gene_id MSTRG.7746; transcript_id MSTRG.7746.2;
chr2	transdecoder	transcript	134926471	134948709	.	-	.	gene_name 98201615|herc4-13; gene_id MSTRG.7746; transcript_id MSTRG.7746.2; gene_biotype protein_coding; Info ORF type:complete (+),score=158.83,sp|Q5GLZ8|HERC4_HUMAN|31.244|5.72e-140; ref_name 98201615|herc4-13; class_code =,j; inherit_ref TRUE;
chr2	transdecoder	exon	134926534	134926677	.	-	.	gene_name 98201615|herc4-13; gene_id MSTRG.7746; transcript_id MSTRG.7746.3;
chr2	transdecoder	three_prime_utr	134926534	134926677	.	-	.	gene_name 98201615|herc4-13; gene_id MSTRG.7746; transcript_id MSTRG.7746.3;
chr2	transdecoder	transcript	134926534	134975888	.	-	.	gene_name 98201615|herc4-13; gene_id MSTRG.7746; transcript_id MSTRG.7746.3; gene_biotype protein_coding; Info ORF type:complete (+),score=158.83,sp|Q5GLZ8|HERC4_HUMAN|31.244|5.72e-140; ref_name 98201615|herc4-13; class_code =,j; inherit_ref TRUE;
chr2	transdecoder	three_prime_utr	134928149	134928184	.	-	.	gene_name 98201615|herc4-13; gene_id MSTRG.7746; transcript_id MSTRG.7746.2;
chr2	transdecoder	three_prime_utr	134928149	134928184	.	-	.	gene_name 98201615|herc4-13; gene_id MSTRG.7746; transcript_id MSTRG.7746.3;
chr2	transdecoder	exon	134928149	134928403	.	-	.	gene_name 98201615|herc4-13; gene_id MSTRG.7746; transcript_id MSTRG.7746.2;
chr2	transdecoder	exon	134928149	134928403	.	-	.	gene_name 98201615|herc4-13; gene_id MSTRG.7746; transcript_id MSTRG.7746.3;
chr2	transdecoder	CDS	134928185	134928403	.	-	0	gene_name 98201615|herc4-13; gene_id MSTRG.7746; transcript_id MSTRG.7746.2;
chr2	transdecoder	CDS	134928185	134928403	.	-	0	gene_name 98201615|herc4-13; gene_id MSTRG.7746; transcript_id MSTRG.7746.3;
chr2	transdecoder	CDS	134928211	134928403	.	-	0	gene_name 98201615|herc4-13; gene_id MSTRG.7746; transcript_id MSTRG.7746.1;
chr2	transdecoder	exon	134928211	134928403	.	-	.	gene_name 98201615|herc4-13; gene_id MSTRG.7746; transcript_id MSTRG.7746.1;
chr2	transdecoder	CDS	134934639	134934885	.	-	1	gene_name 98201615|herc4-13; gene_id MSTRG.7746; transcript_id MSTRG.7746.1;
chr2	transdecoder	CDS	134934639	134934885	.	-	1	gene_name 98201615|herc4-13; gene_id MSTRG.7746; transcript_id MSTRG.7746.2;
chr2	transdecoder	CDS	134934639	134934885	.	-	1	gene_name 98201615|herc4-13; gene_id MSTRG.7746; transcript_id MSTRG.7746.3;
chr2	transdecoder	exon	134934639	134934885	.	-	.	gene_name 98201615|herc4-13; gene_id MSTRG.7746; transcript_id MSTRG.7746.1;
chr2	transdecoder	exon	134934639	134934885	.	-	.	gene_name 98201615|herc4-13; gene_id MSTRG.7746; transcript_id MSTRG.7746.2;
chr2	transdecoder	exon	134934639	134934885	.	-	.	gene_name 98201615|herc4-13; gene_id MSTRG.7746; transcript_id MSTRG.7746.3;
chr2	transdecoder	CDS	134938901	134938996	.	-	1	gene_name 98201615|herc4-13; gene_id MSTRG.7746; transcript_id MSTRG.7746.1;
chr2	transdecoder	CDS	134938901	134938996	.	-	1	gene_name 98201615|herc4-13; gene_id MSTRG.7746; transcript_id MSTRG.7746.2;
chr2	transdecoder	CDS	134938901	134938996	.	-	1	gene_name 98201615|herc4-13; gene_id MSTRG.7746; transcript_id MSTRG.7746.3;
chr2	transdecoder	exon	134938901	134938996	.	-	.	gene_name 98201615|herc4-13; gene_id MSTRG.7746; transcript_id MSTRG.7746.1;
chr2	transdecoder	exon	134938901	134938996	.	-	.	gene_name 98201615|herc4-13; gene_id MSTRG.7746; transcript_id MSTRG.7746.2;
chr2	transdecoder	exon	134938901	134938996	.	-	.	gene_name 98201615|herc4-13; gene_id MSTRG.7746; transcript_id MSTRG.7746.3;
chr2	transdecoder	CDS	134939888	134940096	.	-	0	gene_name 98201615|herc4-13; gene_id MSTRG.7746; transcript_id MSTRG.7746.1;
chr2	transdecoder	CDS	134939888	134940096	.	-	0	gene_name 98201615|herc4-13; gene_id MSTRG.7746; transcript_id MSTRG.7746.2;
chr2	transdecoder	CDS	134939888	134940096	.	-	0	gene_name 98201615|herc4-13; gene_id MSTRG.7746; transcript_id MSTRG.7746.3;
chr2	transdecoder	exon	134939888	134940096	.	-	.	gene_name 98201615|herc4-13; gene_id MSTRG.7746; transcript_id MSTRG.7746.1;
chr2	transdecoder	exon	134939888	134940096	.	-	.	gene_name 98201615|herc4-13; gene_id MSTRG.7746; transcript_id MSTRG.7746.2;
chr2	transdecoder	exon	134939888	134940096	.	-	.	gene_name 98201615|herc4-13; gene_id MSTRG.7746; transcript_id MSTRG.7746.3;
chr2	transdecoder	CDS	134943673	134943815	.	-	2	gene_name 98201615|herc4-13; gene_id MSTRG.7746; transcript_id MSTRG.7746.1;
chr2	transdecoder	CDS	134943673	134943815	.	-	2	gene_name 98201615|herc4-13; gene_id MSTRG.7746; transcript_id MSTRG.7746.2;
chr2	transdecoder	CDS	134943673	134943815	.	-	2	gene_name 98201615|herc4-13; gene_id MSTRG.7746; transcript_id MSTRG.7746.3;
chr2	transdecoder	exon	134943673	134943815	.	-	.	gene_name 98201615|herc4-13; gene_id MSTRG.7746; transcript_id MSTRG.7746.1;
chr2	transdecoder	exon	134943673	134943815	.	-	.	gene_name 98201615|herc4-13; gene_id MSTRG.7746; transcript_id MSTRG.7746.2;
chr2	transdecoder	exon	134943673	134943815	.	-	.	gene_name 98201615|herc4-13; gene_id MSTRG.7746; transcript_id MSTRG.7746.3;
chr2	transdecoder	CDS	134944107	134944431	.	-	0	gene_name 98201615|herc4-13; gene_id MSTRG.7746; transcript_id MSTRG.7746.1;
chr2	transdecoder	CDS	134944107	134944431	.	-	0	gene_name 98201615|herc4-13; gene_id MSTRG.7746; transcript_id MSTRG.7746.2;
chr2	transdecoder	CDS	134944107	134944431	.	-	0	gene_name 98201615|herc4-13; gene_id MSTRG.7746; transcript_id MSTRG.7746.3;
chr2	transdecoder	exon	134944107	134944431	.	-	.	gene_name 98201615|herc4-13; gene_id MSTRG.7746; transcript_id MSTRG.7746.1;
chr2	transdecoder	exon	134944107	134944431	.	-	.	gene_name 98201615|herc4-13; gene_id MSTRG.7746; transcript_id MSTRG.7746.2;
chr2	transdecoder	exon	134944107	134944431	.	-	.	gene_name 98201615|herc4-13; gene_id MSTRG.7746; transcript_id MSTRG.7746.3;
chr2	transdecoder	CDS	134946550	134946731	.	-	2	gene_name 98201615|herc4-13; gene_id MSTRG.7746; transcript_id MSTRG.7746.1;
chr2	transdecoder	CDS	134946550	134946731	.	-	2	gene_name 98201615|herc4-13; gene_id MSTRG.7746; transcript_id MSTRG.7746.2;
chr2	transdecoder	CDS	134946550	134946731	.	-	2	gene_name 98201615|herc4-13; gene_id MSTRG.7746; transcript_id MSTRG.7746.3;
chr2	transdecoder	exon	134946550	134946731	.	-	.	gene_name 98201615|herc4-13; gene_id MSTRG.7746; transcript_id MSTRG.7746.1;
chr2	transdecoder	exon	134946550	134946731	.	-	.	gene_name 98201615|herc4-13; gene_id MSTRG.7746; transcript_id MSTRG.7746.2;
chr2	transdecoder	exon	134946550	134946731	.	-	.	gene_name 98201615|herc4-13; gene_id MSTRG.7746; transcript_id MSTRG.7746.3;
chr2	transdecoder	CDS	134948503	134948527	.	-	0	gene_name 98201615|herc4-13; gene_id MSTRG.7746; transcript_id MSTRG.7746.2;
chr2	transdecoder	exon	134948503	134948709	.	-	.	gene_name 98201615|herc4-13; gene_id MSTRG.7746; transcript_id MSTRG.7746.2;
chr2	transdecoder	five_prime_utr	134948528	134948709	.	-	.	gene_name 98201615|herc4-13; gene_id MSTRG.7746; transcript_id MSTRG.7746.2;
chr2	transdecoder	CDS	134951069	134951246	.	-	0	gene_name 98201615|herc4-13; gene_id MSTRG.7746; transcript_id MSTRG.7746.3;
chr2	transdecoder	exon	134951069	134951361	.	-	.	gene_name 98201615|herc4-13; gene_id MSTRG.7746; transcript_id MSTRG.7746.3;
chr2	transdecoder	CDS	134951069	134951416	.	-	2	gene_name 98201615|herc4-13; gene_id MSTRG.7746; transcript_id MSTRG.7746.1;
chr2	transdecoder	exon	134951069	134951416	.	-	.	gene_name 98201615|herc4-13; gene_id MSTRG.7746; transcript_id MSTRG.7746.1;
chr2	transdecoder	CDS	134951357	134951361	.	-	2	gene_name 98201615|herc4-13; gene_id MSTRG.7746; transcript_id MSTRG.7746.3;
chr2	transdecoder	CDS	134954104	134954365	.	-	0	gene_name 98201615|herc4-13; gene_id MSTRG.7746; transcript_id MSTRG.7746.1;
chr2	transdecoder	CDS	134954104	134954365	.	-	0	gene_name 98201615|herc4-13; gene_id MSTRG.7746; transcript_id MSTRG.7746.3;
chr2	transdecoder	exon	134954104	134954365	.	-	.	gene_name 98201615|herc4-13; gene_id MSTRG.7746; transcript_id MSTRG.7746.1;
chr2	transdecoder	exon	134954104	134954365	.	-	.	gene_name 98201615|herc4-13; gene_id MSTRG.7746; transcript_id MSTRG.7746.3;
chr2	transdecoder	CDS	134968974	134969168	.	-	0	gene_name 98201615|herc4-13; gene_id MSTRG.7746; transcript_id MSTRG.7746.1;
chr2	transdecoder	CDS	134968974	134969168	.	-	0	gene_name 98201615|herc4-13; gene_id MSTRG.7746; transcript_id MSTRG.7746.3;
chr2	transdecoder	exon	134968974	134969168	.	-	.	gene_name 98201615|herc4-13; gene_id MSTRG.7746; transcript_id MSTRG.7746.1;
chr2	transdecoder	exon	134968974	134969168	.	-	.	gene_name 98201615|herc4-13; gene_id MSTRG.7746; transcript_id MSTRG.7746.3;
chr2	transdecoder	CDS	134975017	134975235	.	-	0	gene_name 98201615|herc4-13; gene_id MSTRG.7746; transcript_id MSTRG.7746.1;
chr2	transdecoder	CDS	134975017	134975235	.	-	0	gene_name 98201615|herc4-13; gene_id MSTRG.7746; transcript_id MSTRG.7746.3;
chr2	transdecoder	exon	134975017	134975888	.	-	.	gene_name 98201615|herc4-13; gene_id MSTRG.7746; transcript_id MSTRG.7746.1;
chr2	transdecoder	exon	134975017	134975888	.	-	.	gene_name 98201615|herc4-13; gene_id MSTRG.7746; transcript_id MSTRG.7746.3;
chr2	transdecoder	five_prime_utr	134975236	134975888	.	-	.	gene_name 98201615|herc4-13; gene_id MSTRG.7746; transcript_id MSTRG.7746.1;
chr2	transdecoder	five_prime_utr	134975236	134975888	.	-	.	gene_name 98201615|herc4-13; gene_id MSTRG.7746; transcript_id MSTRG.7746.3;
chr2	transdecoder	five_prime_utr	134994626	134994656	.	+	.	gene_name 98201574|h32-3; gene_id MSTRG.7747; transcript_id MSTRG.7747.1;
chr2	transdecoder	exon	134994626	134995211	.	+	.	gene_name 98201574|h32-3; gene_id MSTRG.7747; transcript_id MSTRG.7747.1;
chr2	transdecoder	gene	134994626	134995211	.	+	.	gene_name 98201574|h32-3; gene_id MSTRG.7747; transcript_id NA; gene_biotype protein_coding; Info ORF type:complete (-),score=29.16,sp|Q71DI3|H32_HUMAN|98.529|7.33e-96; ref_name 98201574|h32-3; class_code =; inherit_ref TRUE;
chr2	transdecoder	transcript	134994626	134995211	.	+	.	gene_name 98201574|h32-3; gene_id MSTRG.7747; transcript_id MSTRG.7747.1; gene_biotype protein_coding; Info ORF type:complete (-),score=29.16,sp|Q71DI3|H32_HUMAN|98.529|7.33e-96; ref_name 98201574|h32-3; class_code =; inherit_ref TRUE;
chr2	transdecoder	CDS	134994657	134995067	.	+	0	gene_name 98201574|h32-3; gene_id MSTRG.7747; transcript_id MSTRG.7747.1;
chr2	transdecoder	three_prime_utr	134995068	134995211	.	+	.	gene_name 98201574|h32-3; gene_id MSTRG.7747; transcript_id MSTRG.7747.1;
chr2	transdecoder	three_prime_utr	134996240	134996338	.	-	.	gene_name 98303858|h2aj-4; gene_id MSTRG.7748; transcript_id MSTRG.7748.1;
chr2	transdecoder	exon	134996240	134996792	.	-	.	gene_name 98303858|h2aj-4; gene_id MSTRG.7748; transcript_id MSTRG.7748.1;
chr2	transdecoder	gene	134996240	134996792	.	-	.	gene_name 98303858|h2aj-4; gene_id MSTRG.7748; transcript_id NA; gene_biotype protein_coding; Info ORF type:complete (+),score=32.38,sp|Q9BTM1|H2AJ_HUMAN|81.538|2.91e-72; ref_name -; class_code u; inherit_ref FALSE;
chr2	transdecoder	transcript	134996240	134996792	.	-	.	gene_name 98303858|h2aj-4; gene_id MSTRG.7748; transcript_id MSTRG.7748.1; gene_biotype protein_coding; Info ORF type:complete (+),score=32.38,sp|Q9BTM1|H2AJ_HUMAN|81.538|2.91e-72; ref_name -; class_code u; inherit_ref FALSE;
chr2	transdecoder	CDS	134996339	134996731	.	-	0	gene_name 98303858|h2aj-4; gene_id MSTRG.7748; transcript_id MSTRG.7748.1;
chr2	transdecoder	five_prime_utr	134996732	134996792	.	-	.	gene_name 98303858|h2aj-4; gene_id MSTRG.7748; transcript_id MSTRG.7748.1;
chr2	transdecoder	CDS	135002690	135003805	.	-	0	gene_name 98303859|lorf2-130; gene_id MSTRG.7749; transcript_id MSTRG.7749.1;
chr2	transdecoder	exon	135002690	135003805	.	-	.	gene_name 98303859|lorf2-130; gene_id MSTRG.7749; transcript_id MSTRG.7749.1;
chr2	transdecoder	gene	135002690	135003805	.	-	.	gene_name 98303859|lorf2-130; gene_id MSTRG.7749; transcript_id NA; gene_biotype protein_coding; Info ORF type:internal (+),score=34.74,sp|O00370|LORF2_HUMAN|21.192|1.17e-05; ref_name -; class_code u; inherit_ref FALSE;
chr2	transdecoder	transcript	135002690	135003805	.	-	.	gene_name 98303859|lorf2-130; gene_id MSTRG.7749; transcript_id MSTRG.7749.1; gene_biotype protein_coding; Info ORF type:internal (+),score=34.74,sp|O00370|LORF2_HUMAN|21.192|1.17e-05; ref_name -; class_code u; inherit_ref FALSE;
chr2	transdecoder	CDS	135004082	135004672	.	-	0	gene_name 98303860|unknown-15825; gene_id MSTRG.7750; transcript_id MSTRG.7750.1;
chr2	transdecoder	exon	135004082	135004674	.	-	.	gene_name 98303860|unknown-15825; gene_id MSTRG.7750; transcript_id MSTRG.7750.1;
chr2	transdecoder	gene	135004082	135004674	.	-	.	gene_name 98303860|unknown-15825; gene_id MSTRG.7750; transcript_id NA; gene_biotype protein_coding; Info ORF type:internal (+),score=23.74; ref_name -; class_code u; inherit_ref FALSE;
chr2	transdecoder	transcript	135004082	135004674	.	-	.	gene_name 98303860|unknown-15825; gene_id MSTRG.7750; transcript_id MSTRG.7750.1; gene_biotype protein_coding; Info ORF type:internal (+),score=23.74; ref_name -; class_code u; inherit_ref FALSE;
chr2	transdecoder	CDS	135099995	135100348	.	+	0	gene_name 98303861|unknown-15826; gene_id MSTRG.7751; transcript_id MSTRG.7751.1;
chr2	transdecoder	exon	135099995	135100349	.	+	.	gene_name 98303861|unknown-15826; gene_id MSTRG.7751; transcript_id MSTRG.7751.1;
chr2	transdecoder	gene	135099995	135100349	.	+	.	gene_name 98303861|unknown-15826; gene_id MSTRG.7751; transcript_id NA; gene_biotype protein_coding; Info ORF type:internal (-),score=30.51; ref_name -; class_code u; inherit_ref FALSE;
chr2	transdecoder	transcript	135099995	135100349	.	+	.	gene_name 98303861|unknown-15826; gene_id MSTRG.7751; transcript_id MSTRG.7751.1; gene_biotype protein_coding; Info ORF type:internal (-),score=30.51; ref_name -; class_code u; inherit_ref FALSE;
chr2	StringTie	exon	135101597	135101772	.	-	.	gene_name 98303862|unknown-15827; gene_id MSTRG.7752; transcript_id MSTRG.7752.1;
chr2	StringTie	transcript	135101597	135150341	.	-	.	gene_name 98303862|unknown-15827; gene_id MSTRG.7752; transcript_id MSTRG.7752.1; gene_biotype protein_coding_antisense; Info NA; ref_name 98054672|unknown-1444; class_code x; inherit_ref FALSE;
chr2	transdecoder	exon	135119494	135119539	.	+	.	gene_name 98054672|unknown-1444; gene_id MSTRG.7753; transcript_id MSTRG.7753.1;
chr2	transdecoder	five_prime_utr	135119494	135119539	.	+	.	gene_name 98054672|unknown-1444; gene_id MSTRG.7753; transcript_id MSTRG.7753.1;
chr2	transdecoder	gene	135119494	135150340	.	+	.	gene_name 98054672|unknown-1444; gene_id MSTRG.7753; transcript_id NA; gene_biotype protein_coding; Info ORF type:complete (+),score=156.89; ref_name 98054672|unknown-1444; class_code =; inherit_ref TRUE;
chr2	transdecoder	transcript	135119494	135150340	.	+	.	gene_name 98054672|unknown-1444; gene_id MSTRG.7753; transcript_id MSTRG.7753.1; gene_biotype protein_coding; Info ORF type:complete (+),score=156.89; ref_name 98054672|unknown-1444; class_code =; inherit_ref TRUE;
chr2	transdecoder	five_prime_utr	135147771	135147787	.	+	.	gene_name 98054672|unknown-1444; gene_id MSTRG.7753; transcript_id MSTRG.7753.1;
chr2	transdecoder	exon	135147771	135150340	.	+	.	gene_name 98054672|unknown-1444; gene_id MSTRG.7753; transcript_id MSTRG.7753.1;
chr2	transdecoder	CDS	135147788	135150184	.	+	0	gene_name 98054672|unknown-1444; gene_id MSTRG.7753; transcript_id MSTRG.7753.1;
chr2	StringTie	exon	135149978	135150341	.	-	.	gene_name 98303862|unknown-15827; gene_id MSTRG.7752; transcript_id MSTRG.7752.1;
chr2	transdecoder	three_prime_utr	135150185	135150340	.	+	.	gene_name 98054672|unknown-1444; gene_id MSTRG.7753; transcript_id MSTRG.7753.1;
chr2	StringTie	exon	135162472	135162536	.	+	.	gene_name 98303863|unknown-15828; gene_id MSTRG.7754; transcript_id MSTRG.7754.1;
chr2	StringTie	transcript	135162472	135162883	.	+	.	gene_name 98303863|unknown-15828; gene_id MSTRG.7754; transcript_id MSTRG.7754.1; gene_biotype non-coding; Info NA; ref_name -; class_code u; inherit_ref FALSE;
chr2	StringTie	exon	135162586	135162723	.	+	.	gene_name 98303863|unknown-15828; gene_id MSTRG.7754; transcript_id MSTRG.7754.1;
chr2	StringTie	exon	135162802	135162883	.	+	.	gene_name 98303863|unknown-15828; gene_id MSTRG.7754; transcript_id MSTRG.7754.1;
chr2	StringTie	exon	135163032	135163154	.	+	.	gene_name 98303864|unknown-15829; gene_id MSTRG.7755; transcript_id MSTRG.7755.1;
chr2	StringTie	transcript	135163032	135163363	.	+	.	gene_name 98303864|unknown-15829; gene_id MSTRG.7755; transcript_id MSTRG.7755.1; gene_biotype non-coding; Info NA; ref_name -; class_code u; inherit_ref FALSE;
chr2	StringTie	exon	135163201	135163261	.	+	.	gene_name 98303864|unknown-15829; gene_id MSTRG.7755; transcript_id MSTRG.7755.1;
chr2	StringTie	exon	135163308	135163363	.	+	.	gene_name 98303864|unknown-15829; gene_id MSTRG.7755; transcript_id MSTRG.7755.1;
chr2	StringTie	exon	135164443	135164742	.	+	.	gene_name 98303865|unknown-15830; gene_id MSTRG.7756; transcript_id MSTRG.7756.1;
chr2	StringTie	transcript	135164443	135165499	.	+	.	gene_name 98303865|unknown-15830; gene_id MSTRG.7756; transcript_id MSTRG.7756.1; gene_biotype non-coding; Info NA; ref_name -; class_code u; inherit_ref FALSE;
chr2	StringTie	exon	135165105	135165257	.	+	.	gene_name 98303865|unknown-15830; gene_id MSTRG.7756; transcript_id MSTRG.7756.1;
chr2	StringTie	exon	135165387	135165499	.	+	.	gene_name 98303865|unknown-15830; gene_id MSTRG.7756; transcript_id MSTRG.7756.1;
chr2	transdecoder	three_prime_utr	135186226	135186269	.	-	.	gene_name 98303866|fzd6; gene_id MSTRG.7757; transcript_id MSTRG.7757.1;
chr2	transdecoder	exon	135186226	135186605	.	-	.	gene_name 98303866|fzd6; gene_id MSTRG.7757; transcript_id MSTRG.7757.1;
chr2	transdecoder	gene	135186226	135186605	.	-	.	gene_name 98303866|fzd6; gene_id MSTRG.7757; transcript_id NA; gene_biotype protein_coding; Info ORF type:5prime_partial (+),score=12.75,sp|O60353|FZD6_HUMAN|27.381|8.45e-04; ref_name -; class_code u; inherit_ref FALSE;
chr2	transdecoder	transcript	135186226	135186605	.	-	.	gene_name 98303866|fzd6; gene_id MSTRG.7757; transcript_id MSTRG.7757.1; gene_biotype protein_coding; Info ORF type:5prime_partial (+),score=12.75,sp|O60353|FZD6_HUMAN|27.381|8.45e-04; ref_name -; class_code u; inherit_ref FALSE;
chr2	transdecoder	CDS	135186270	135186605	.	-	0	gene_name 98303866|fzd6; gene_id MSTRG.7757; transcript_id MSTRG.7757.1;
chr2	transdecoder	three_prime_utr	135226880	135227094	.	-	.	gene_name 98125239|herc3-4; gene_id MSTRG.7758; transcript_id MSTRG.7758.1;
chr2	transdecoder	exon	135226880	135227517	.	-	.	gene_name 98125239|herc3-4; gene_id MSTRG.7758; transcript_id MSTRG.7758.1;
chr2	transdecoder	transcript	135226880	135272625	.	-	.	gene_name 98125239|herc3-4; gene_id MSTRG.7758; transcript_id MSTRG.7758.1; gene_biotype protein_coding; Info ORF type:complete (+),score=154.35,sp|Q5GLZ8|HERC4_HUMAN|32.812|2.38e-168; ref_name 98125239|herc3-4; class_code k,j; inherit_ref TRUE;
chr2	transdecoder	gene	135226880	135381887	.	-	.	gene_name 98125239|herc3-4; gene_id MSTRG.7758; transcript_id NA; gene_biotype protein_coding; Info ORF type:complete (+),score=154.35,sp|Q5GLZ8|HERC4_HUMAN|32.812|2.38e-168; ref_name 98125239|herc3-4; class_code k,j; inherit_ref TRUE;
chr2	transdecoder	three_prime_utr	135226888	135227094	.	-	.	gene_name 98125239|herc3-4; gene_id MSTRG.7758; transcript_id MSTRG.7758.2;
chr2	transdecoder	three_prime_utr	135226888	135227094	.	-	.	gene_name 98125239|herc3-4; gene_id MSTRG.7758; transcript_id MSTRG.7758.3;
chr2	transdecoder	exon	135226888	135227517	.	-	.	gene_name 98125239|herc3-4; gene_id MSTRG.7758; transcript_id MSTRG.7758.2;
chr2	transdecoder	exon	135226888	135227517	.	-	.	gene_name 98125239|herc3-4; gene_id MSTRG.7758; transcript_id MSTRG.7758.3;
chr2	transdecoder	transcript	135226888	135278353	.	-	.	gene_name 98125239|herc3-4; gene_id MSTRG.7758; transcript_id MSTRG.7758.3; gene_biotype protein_coding; Info ORF type:complete (+),score=154.35,sp|Q5GLZ8|HERC4_HUMAN|32.812|2.38e-168; ref_name 98125239|herc3-4; class_code k,j; inherit_ref TRUE;
chr2	transdecoder	transcript	135226888	135381887	.	-	.	gene_name 98125239|herc3-4; gene_id MSTRG.7758; transcript_id MSTRG.7758.2; gene_biotype protein_coding; Info ORF type:complete (+),score=154.35,sp|Q5GLZ8|HERC4_HUMAN|32.812|2.38e-168; ref_name 98125239|herc3-4; class_code k,j; inherit_ref TRUE;
chr2	transdecoder	three_prime_utr	135226945	135227094	.	-	.	gene_name 98125239|herc3-4; gene_id MSTRG.7758; transcript_id MSTRG.7758.4;
chr2	transdecoder	three_prime_utr	135226945	135227094	.	-	.	gene_name 98125239|herc3-4; gene_id MSTRG.7758; transcript_id MSTRG.7758.5;
chr2	transdecoder	exon	135226945	135227517	.	-	.	gene_name 98125239|herc3-4; gene_id MSTRG.7758; transcript_id MSTRG.7758.4;
chr2	transdecoder	exon	135226945	135227517	.	-	.	gene_name 98125239|herc3-4; gene_id MSTRG.7758; transcript_id MSTRG.7758.5;
chr2	transdecoder	transcript	135226945	135331532	.	-	.	gene_name 98125239|herc3-4; gene_id MSTRG.7758; transcript_id MSTRG.7758.5; gene_biotype protein_coding; Info ORF type:complete (+),score=154.35,sp|Q5GLZ8|HERC4_HUMAN|32.812|2.38e-168; ref_name 98125239|herc3-4; class_code k,j; inherit_ref TRUE;
chr2	transdecoder	transcript	135226945	135374476	.	-	.	gene_name 98125239|herc3-4; gene_id MSTRG.7758; transcript_id MSTRG.7758.4; gene_biotype protein_coding; Info ORF type:complete (+),score=154.35,sp|Q5GLZ8|HERC4_HUMAN|32.812|2.38e-168; ref_name 98125239|herc3-4; class_code k,j; inherit_ref TRUE;
chr2	transdecoder	three_prime_utr	135226951	135227094	.	-	.	gene_name 98125239|herc3-4; gene_id MSTRG.7758; transcript_id MSTRG.7758.7;
chr2	transdecoder	exon	135226951	135227517	.	-	.	gene_name 98125239|herc3-4; gene_id MSTRG.7758; transcript_id MSTRG.7758.7;
chr2	transdecoder	three_prime_utr	135226951	135227517	.	-	.	gene_name 98125239|herc3-4; gene_id MSTRG.7758; transcript_id MSTRG.7758.6;
chr2	transdecoder	exon	135226951	135227522	.	-	.	gene_name 98125239|herc3-4; gene_id MSTRG.7758; transcript_id MSTRG.7758.6;
chr2	transdecoder	transcript	135226951	135240485	.	-	.	gene_name 98125239|herc3-4; gene_id MSTRG.7758; transcript_id MSTRG.7758.6; gene_biotype protein_coding; Info ORF type:complete (+),score=154.35,sp|Q5GLZ8|HERC4_HUMAN|32.812|2.38e-168; ref_name 98125239|herc3-4; class_code k,j; inherit_ref TRUE;
chr2	transdecoder	transcript	135226951	135374381	.	-	.	gene_name 98125239|herc3-4; gene_id MSTRG.7758; transcript_id MSTRG.7758.7; gene_biotype protein_coding; Info ORF type:complete (+),score=154.35,sp|Q5GLZ8|HERC4_HUMAN|32.812|2.38e-168; ref_name 98125239|herc3-4; class_code k,j; inherit_ref TRUE;
chr2	transdecoder	three_prime_utr	135227001	135227509	.	-	.	gene_name 98125239|herc3-4; gene_id MSTRG.7758; transcript_id MSTRG.7758.8;
chr2	transdecoder	exon	135227001	135227517	.	-	.	gene_name 98125239|herc3-4; gene_id MSTRG.7758; transcript_id MSTRG.7758.8;
chr2	transdecoder	transcript	135227001	135370076	.	-	.	gene_name 98125239|herc3-4; gene_id MSTRG.7758; transcript_id MSTRG.7758.8; gene_biotype protein_coding; Info ORF type:complete (+),score=154.35,sp|Q5GLZ8|HERC4_HUMAN|32.812|2.38e-168; ref_name 98125239|herc3-4; class_code k,j; inherit_ref TRUE;
chr2	transdecoder	CDS	135227095	135227517	.	-	0	gene_name 98125239|herc3-4; gene_id MSTRG.7758; transcript_id MSTRG.7758.1;
chr2	transdecoder	CDS	135227095	135227517	.	-	0	gene_name 98125239|herc3-4; gene_id MSTRG.7758; transcript_id MSTRG.7758.2;
chr2	transdecoder	CDS	135227095	135227517	.	-	0	gene_name 98125239|herc3-4; gene_id MSTRG.7758; transcript_id MSTRG.7758.3;
chr2	transdecoder	CDS	135227095	135227517	.	-	0	gene_name 98125239|herc3-4; gene_id MSTRG.7758; transcript_id MSTRG.7758.4;
chr2	transdecoder	CDS	135227095	135227517	.	-	0	gene_name 98125239|herc3-4; gene_id MSTRG.7758; transcript_id MSTRG.7758.5;
chr2	transdecoder	CDS	135227095	135227517	.	-	0	gene_name 98125239|herc3-4; gene_id MSTRG.7758; transcript_id MSTRG.7758.7;
chr2	transdecoder	CDS	135227510	135227517	.	-	2	gene_name 98125239|herc3-4; gene_id MSTRG.7758; transcript_id MSTRG.7758.8;
chr2	transdecoder	CDS	135227518	135227522	.	-	2	gene_name 98125239|herc3-4; gene_id MSTRG.7758; transcript_id MSTRG.7758.6;
chr2	transdecoder	CDS	135232163	135232250	.	-	1	gene_name 98125239|herc3-4; gene_id MSTRG.7758; transcript_id MSTRG.7758.2;
chr2	transdecoder	exon	135232163	135232250	.	-	.	gene_name 98125239|herc3-4; gene_id MSTRG.7758; transcript_id MSTRG.7758.2;
chr2	transdecoder	CDS	135232163	135232398	.	-	2	gene_name 98125239|herc3-4; gene_id MSTRG.7758; transcript_id MSTRG.7758.1;
chr2	transdecoder	CDS	135232163	135232398	.	-	2	gene_name 98125239|herc3-4; gene_id MSTRG.7758; transcript_id MSTRG.7758.3;
chr2	transdecoder	CDS	135232163	135232398	.	-	2	gene_name 98125239|herc3-4; gene_id MSTRG.7758; transcript_id MSTRG.7758.4;
chr2	transdecoder	CDS	135232163	135232398	.	-	2	gene_name 98125239|herc3-4; gene_id MSTRG.7758; transcript_id MSTRG.7758.5;
chr2	transdecoder	exon	135232163	135232398	.	-	.	gene_name 98125239|herc3-4; gene_id MSTRG.7758; transcript_id MSTRG.7758.1;
chr2	transdecoder	exon	135232163	135232398	.	-	.	gene_name 98125239|herc3-4; gene_id MSTRG.7758; transcript_id MSTRG.7758.3;
chr2	transdecoder	exon	135232163	135232398	.	-	.	gene_name 98125239|herc3-4; gene_id MSTRG.7758; transcript_id MSTRG.7758.4;
chr2	transdecoder	exon	135232163	135232398	.	-	.	gene_name 98125239|herc3-4; gene_id MSTRG.7758; transcript_id MSTRG.7758.5;
chr2	transdecoder	CDS	135233988	135234120	.	-	0	gene_name 98125239|herc3-4; gene_id MSTRG.7758; transcript_id MSTRG.7758.8;
chr2	transdecoder	exon	135233988	135234120	.	-	.	gene_name 98125239|herc3-4; gene_id MSTRG.7758; transcript_id MSTRG.7758.8;
chr2	transdecoder	CDS	135233988	135234177	.	-	0	gene_name 98125239|herc3-4; gene_id MSTRG.7758; transcript_id MSTRG.7758.1;
chr2	transdecoder	CDS	135233988	135234177	.	-	0	gene_name 98125239|herc3-4; gene_id MSTRG.7758; transcript_id MSTRG.7758.3;
chr2	transdecoder	CDS	135233988	135234177	.	-	0	gene_name 98125239|herc3-4; gene_id MSTRG.7758; transcript_id MSTRG.7758.5;
chr2	transdecoder	CDS	135233988	135234177	.	-	0	gene_name 98125239|herc3-4; gene_id MSTRG.7758; transcript_id MSTRG.7758.6;
chr2	transdecoder	exon	135233988	135234177	.	-	.	gene_name 98125239|herc3-4; gene_id MSTRG.7758; transcript_id MSTRG.7758.1;
chr2	transdecoder	exon	135233988	135234177	.	-	.	gene_name 98125239|herc3-4; gene_id MSTRG.7758; transcript_id MSTRG.7758.3;
chr2	transdecoder	exon	135233988	135234177	.	-	.	gene_name 98125239|herc3-4; gene_id MSTRG.7758; transcript_id MSTRG.7758.5;
chr2	transdecoder	exon	135233988	135234177	.	-	.	gene_name 98125239|herc3-4; gene_id MSTRG.7758; transcript_id MSTRG.7758.6;
chr2	transdecoder	CDS	135238110	135238144	.	-	0	gene_name 98125239|herc3-4; gene_id MSTRG.7758; transcript_id MSTRG.7758.5;
chr2	transdecoder	exon	135238110	135238144	.	-	.	gene_name 98125239|herc3-4; gene_id MSTRG.7758; transcript_id MSTRG.7758.5;
chr2	transdecoder	CDS	135238110	135238380	.	-	1	gene_name 98125239|herc3-4; gene_id MSTRG.7758; transcript_id MSTRG.7758.1;
chr2	transdecoder	CDS	135238110	135238380	.	-	1	gene_name 98125239|herc3-4; gene_id MSTRG.7758; transcript_id MSTRG.7758.3;
chr2	transdecoder	CDS	135238110	135238380	.	-	1	gene_name 98125239|herc3-4; gene_id MSTRG.7758; transcript_id MSTRG.7758.6;
chr2	transdecoder	exon	135238110	135238380	.	-	.	gene_name 98125239|herc3-4; gene_id MSTRG.7758; transcript_id MSTRG.7758.1;
chr2	transdecoder	exon	135238110	135238380	.	-	.	gene_name 98125239|herc3-4; gene_id MSTRG.7758; transcript_id MSTRG.7758.3;
chr2	transdecoder	exon	135238110	135238380	.	-	.	gene_name 98125239|herc3-4; gene_id MSTRG.7758; transcript_id MSTRG.7758.6;
chr2	transdecoder	CDS	135240178	135240485	.	-	0	gene_name 98125239|herc3-4; gene_id MSTRG.7758; transcript_id MSTRG.7758.1;
chr2	transdecoder	CDS	135240178	135240485	.	-	0	gene_name 98125239|herc3-4; gene_id MSTRG.7758; transcript_id MSTRG.7758.3;
chr2	transdecoder	CDS	135240178	135240485	.	-	0	gene_name 98125239|herc3-4; gene_id MSTRG.7758; transcript_id MSTRG.7758.6;
chr2	transdecoder	exon	135240178	135240485	.	-	.	gene_name 98125239|herc3-4; gene_id MSTRG.7758; transcript_id MSTRG.7758.1;
chr2	transdecoder	exon	135240178	135240485	.	-	.	gene_name 98125239|herc3-4; gene_id MSTRG.7758; transcript_id MSTRG.7758.3;
chr2	transdecoder	exon	135240178	135240485	.	-	.	gene_name 98125239|herc3-4; gene_id MSTRG.7758; transcript_id MSTRG.7758.6;
chr2	transdecoder	CDS	135241421	135241572	.	-	2	gene_name 98125239|herc3-4; gene_id MSTRG.7758; transcript_id MSTRG.7758.1;
chr2	transdecoder	CDS	135241421	135241572	.	-	2	gene_name 98125239|herc3-4; gene_id MSTRG.7758; transcript_id MSTRG.7758.3;
chr2	transdecoder	exon	135241421	135241572	.	-	.	gene_name 98125239|herc3-4; gene_id MSTRG.7758; transcript_id MSTRG.7758.1;
chr2	transdecoder	exon	135241421	135241572	.	-	.	gene_name 98125239|herc3-4; gene_id MSTRG.7758; transcript_id MSTRG.7758.3;
chr2	transdecoder	CDS	135241478	135241572	.	-	2	gene_name 98125239|herc3-4; gene_id MSTRG.7758; transcript_id MSTRG.7758.9;
chr2	transdecoder	exon	135241478	135241572	.	-	.	gene_name 98125239|herc3-4; gene_id MSTRG.7758; transcript_id MSTRG.7758.9;
chr2	transdecoder	transcript	135241478	135374381	.	-	.	gene_name 98125239|herc3-4; gene_id MSTRG.7758; transcript_id MSTRG.7758.9; gene_biotype protein_coding; Info ORF type:complete (+),score=154.35,sp|Q5GLZ8|HERC4_HUMAN|32.812|2.38e-168; ref_name 98125239|herc3-4; class_code k,j; inherit_ref TRUE;
chr2	transdecoder	CDS	135251326	135251647	.	-	0	gene_name 98125239|herc3-4; gene_id MSTRG.7758; transcript_id MSTRG.7758.1;
chr2	transdecoder	CDS	135251326	135251647	.	-	0	gene_name 98125239|herc3-4; gene_id MSTRG.7758; transcript_id MSTRG.7758.3;
chr2	transdecoder	CDS	135251326	135251647	.	-	0	gene_name 98125239|herc3-4; gene_id MSTRG.7758; transcript_id MSTRG.7758.9;
chr2	transdecoder	exon	135251326	135251647	.	-	.	gene_name 98125239|herc3-4; gene_id MSTRG.7758; transcript_id MSTRG.7758.1;
chr2	transdecoder	exon	135251326	135251647	.	-	.	gene_name 98125239|herc3-4; gene_id MSTRG.7758; transcript_id MSTRG.7758.3;
chr2	transdecoder	exon	135251326	135251647	.	-	.	gene_name 98125239|herc3-4; gene_id MSTRG.7758; transcript_id MSTRG.7758.9;
chr2	transdecoder	CDS	135259153	135259310	.	-	2	gene_name 98125239|herc3-4; gene_id MSTRG.7758; transcript_id MSTRG.7758.1;
chr2	transdecoder	CDS	135259153	135259310	.	-	2	gene_name 98125239|herc3-4; gene_id MSTRG.7758; transcript_id MSTRG.7758.3;
chr2	transdecoder	CDS	135259153	135259310	.	-	2	gene_name 98125239|herc3-4; gene_id MSTRG.7758; transcript_id MSTRG.7758.9;
chr2	transdecoder	exon	135259153	135259310	.	-	.	gene_name 98125239|herc3-4; gene_id MSTRG.7758; transcript_id MSTRG.7758.1;
chr2	transdecoder	exon	135259153	135259310	.	-	.	gene_name 98125239|herc3-4; gene_id MSTRG.7758; transcript_id MSTRG.7758.3;
chr2	transdecoder	exon	135259153	135259310	.	-	.	gene_name 98125239|herc3-4; gene_id MSTRG.7758; transcript_id MSTRG.7758.9;
chr2	transdecoder	CDS	135265757	135266104	.	-	2	gene_name 98125239|herc3-4; gene_id MSTRG.7758; transcript_id MSTRG.7758.1;
chr2	transdecoder	CDS	135265757	135266104	.	-	2	gene_name 98125239|herc3-4; gene_id MSTRG.7758; transcript_id MSTRG.7758.3;
chr2	transdecoder	CDS	135265757	135266104	.	-	2	gene_name 98125239|herc3-4; gene_id MSTRG.7758; transcript_id MSTRG.7758.9;
chr2	transdecoder	exon	135265757	135266104	.	-	.	gene_name 98125239|herc3-4; gene_id MSTRG.7758; transcript_id MSTRG.7758.1;
chr2	transdecoder	exon	135265757	135266104	.	-	.	gene_name 98125239|herc3-4; gene_id MSTRG.7758; transcript_id MSTRG.7758.3;
chr2	transdecoder	exon	135265757	135266104	.	-	.	gene_name 98125239|herc3-4; gene_id MSTRG.7758; transcript_id MSTRG.7758.9;
chr2	transdecoder	CDS	135267301	135267562	.	-	0	gene_name 98125239|herc3-4; gene_id MSTRG.7758; transcript_id MSTRG.7758.1;
chr2	transdecoder	CDS	135267301	135267562	.	-	0	gene_name 98125239|herc3-4; gene_id MSTRG.7758; transcript_id MSTRG.7758.3;
chr2	transdecoder	CDS	135267301	135267562	.	-	0	gene_name 98125239|herc3-4; gene_id MSTRG.7758; transcript_id MSTRG.7758.9;
chr2	transdecoder	exon	135267301	135267562	.	-	.	gene_name 98125239|herc3-4; gene_id MSTRG.7758; transcript_id MSTRG.7758.1;
chr2	transdecoder	exon	135267301	135267562	.	-	.	gene_name 98125239|herc3-4; gene_id MSTRG.7758; transcript_id MSTRG.7758.3;
chr2	transdecoder	exon	135267301	135267562	.	-	.	gene_name 98125239|herc3-4; gene_id MSTRG.7758; transcript_id MSTRG.7758.9;
chr2	transdecoder	CDS	135270976	135271044	.	-	0	gene_name 98125239|herc3-4; gene_id MSTRG.7758; transcript_id MSTRG.7758.9;
chr2	transdecoder	CDS	135270976	135271170	.	-	0	gene_name 98125239|herc3-4; gene_id MSTRG.7758; transcript_id MSTRG.7758.1;
chr2	transdecoder	CDS	135270976	135271170	.	-	0	gene_name 98125239|herc3-4; gene_id MSTRG.7758; transcript_id MSTRG.7758.3;
chr2	transdecoder	exon	135270976	135271170	.	-	.	gene_name 98125239|herc3-4; gene_id MSTRG.7758; transcript_id MSTRG.7758.1;
chr2	transdecoder	exon	135270976	135271170	.	-	.	gene_name 98125239|herc3-4; gene_id MSTRG.7758; transcript_id MSTRG.7758.3;
chr2	transdecoder	exon	135270976	135271170	.	-	.	gene_name 98125239|herc3-4; gene_id MSTRG.7758; transcript_id MSTRG.7758.9;
chr2	transdecoder	exon	135271591	135271669	.	-	.	gene_name 98125239|herc3-4; gene_id MSTRG.7758; transcript_id MSTRG.7758.9;
chr2	transdecoder	CDS	135271591	135271812	.	-	0	gene_name 98125239|herc3-4; gene_id MSTRG.7758; transcript_id MSTRG.7758.1;
chr2	transdecoder	CDS	135271591	135271821	.	-	0	gene_name 98125239|herc3-4; gene_id MSTRG.7758; transcript_id MSTRG.7758.3;
chr2	transdecoder	exon	135271591	135271821	.	-	.	gene_name 98125239|herc3-4; gene_id MSTRG.7758; transcript_id MSTRG.7758.1;
chr2	transdecoder	exon	135271591	135271821	.	-	.	gene_name 98125239|herc3-4; gene_id MSTRG.7758; transcript_id MSTRG.7758.3;
chr2	transdecoder	CDS	135271659	135271669	.	-	2	gene_name 98125239|herc3-4; gene_id MSTRG.7758; transcript_id MSTRG.7758.9;
chr2	transdecoder	five_prime_utr	135271813	135271821	.	-	.	gene_name 98125239|herc3-4; gene_id MSTRG.7758; transcript_id MSTRG.7758.1;
chr2	transdecoder	exon	135272524	135272625	.	-	.	gene_name 98125239|herc3-4; gene_id MSTRG.7758; transcript_id MSTRG.7758.1;
chr2	transdecoder	five_prime_utr	135272524	135272625	.	-	.	gene_name 98125239|herc3-4; gene_id MSTRG.7758; transcript_id MSTRG.7758.1;
chr2	transdecoder	CDS	135278275	135278310	.	-	0	gene_name 98125239|herc3-4; gene_id MSTRG.7758; transcript_id MSTRG.7758.3;
chr2	transdecoder	exon	135278275	135278353	.	-	.	gene_name 98125239|herc3-4; gene_id MSTRG.7758; transcript_id MSTRG.7758.3;
chr2	transdecoder	five_prime_utr	135278311	135278353	.	-	.	gene_name 98125239|herc3-4; gene_id MSTRG.7758; transcript_id MSTRG.7758.3;
chr2	transdecoder	three_prime_utr	135320553	135320652	.	-	.	gene_name 98125239|herc3-4; gene_id MSTRG.7758; transcript_id MSTRG.7758.10;
chr2	transdecoder	exon	135320553	135321096	.	-	.	gene_name 98125239|herc3-4; gene_id MSTRG.7758; transcript_id MSTRG.7758.10;
chr2	transdecoder	transcript	135320553	135381887	.	-	.	gene_name 98125239|herc3-4; gene_id MSTRG.7758; transcript_id MSTRG.7758.10; gene_biotype protein_coding; Info ORF type:complete (+),score=154.35,sp|Q5GLZ8|HERC4_HUMAN|32.812|2.38e-168; ref_name 98125239|herc3-4; class_code k,j; inherit_ref TRUE;
chr2	transdecoder	CDS	135320653	135321096	.	-	0	gene_name 98125239|herc3-4; gene_id MSTRG.7758; transcript_id MSTRG.7758.10;
chr2	transdecoder	CDS	135327731	135327966	.	-	2	gene_name 98125239|herc3-4; gene_id MSTRG.7758; transcript_id MSTRG.7758.10;
chr2	transdecoder	CDS	135327731	135327966	.	-	2	gene_name 98125239|herc3-4; gene_id MSTRG.7758; transcript_id MSTRG.7758.7;
chr2	transdecoder	exon	135327731	135327966	.	-	.	gene_name 98125239|herc3-4; gene_id MSTRG.7758; transcript_id MSTRG.7758.10;
chr2	transdecoder	exon	135327731	135327966	.	-	.	gene_name 98125239|herc3-4; gene_id MSTRG.7758; transcript_id MSTRG.7758.7;
chr2	transdecoder	CDS	135327819	135327966	.	-	2	gene_name 98125239|herc3-4; gene_id MSTRG.7758; transcript_id MSTRG.7758.2;
chr2	transdecoder	exon	135327819	135327966	.	-	.	gene_name 98125239|herc3-4; gene_id MSTRG.7758; transcript_id MSTRG.7758.2;
chr2	transdecoder	CDS	135327920	135327966	.	-	2	gene_name 98125239|herc3-4; gene_id MSTRG.7758; transcript_id MSTRG.7758.5;
chr2	transdecoder	exon	135327920	135327966	.	-	.	gene_name 98125239|herc3-4; gene_id MSTRG.7758; transcript_id MSTRG.7758.5;
chr2	transdecoder	CDS	135328480	135328669	.	-	0	gene_name 98125239|herc3-4; gene_id MSTRG.7758; transcript_id MSTRG.7758.10;
chr2	transdecoder	CDS	135328480	135328669	.	-	0	gene_name 98125239|herc3-4; gene_id MSTRG.7758; transcript_id MSTRG.7758.2;
chr2	transdecoder	CDS	135328480	135328669	.	-	0	gene_name 98125239|herc3-4; gene_id MSTRG.7758; transcript_id MSTRG.7758.4;
chr2	transdecoder	CDS	135328480	135328669	.	-	0	gene_name 98125239|herc3-4; gene_id MSTRG.7758; transcript_id MSTRG.7758.5;
chr2	transdecoder	CDS	135328480	135328669	.	-	0	gene_name 98125239|herc3-4; gene_id MSTRG.7758; transcript_id MSTRG.7758.7;
chr2	transdecoder	exon	135328480	135328669	.	-	.	gene_name 98125239|herc3-4; gene_id MSTRG.7758; transcript_id MSTRG.7758.10;
chr2	transdecoder	exon	135328480	135328669	.	-	.	gene_name 98125239|herc3-4; gene_id MSTRG.7758; transcript_id MSTRG.7758.2;
chr2	transdecoder	exon	135328480	135328669	.	-	.	gene_name 98125239|herc3-4; gene_id MSTRG.7758; transcript_id MSTRG.7758.4;
chr2	transdecoder	exon	135328480	135328669	.	-	.	gene_name 98125239|herc3-4; gene_id MSTRG.7758; transcript_id MSTRG.7758.5;
chr2	transdecoder	exon	135328480	135328669	.	-	.	gene_name 98125239|herc3-4; gene_id MSTRG.7758; transcript_id MSTRG.7758.7;
chr2	transdecoder	CDS	135328613	135328669	.	-	0	gene_name 98125239|herc3-4; gene_id MSTRG.7758; transcript_id MSTRG.7758.8;
chr2	transdecoder	exon	135328613	135328669	.	-	.	gene_name 98125239|herc3-4; gene_id MSTRG.7758; transcript_id MSTRG.7758.8;
chr2	transdecoder	CDS	135331262	135331531	.	-	0	gene_name 98125239|herc3-4; gene_id MSTRG.7758; transcript_id MSTRG.7758.5;
chr2	transdecoder	CDS	135331262	135331532	.	-	1	gene_name 98125239|herc3-4; gene_id MSTRG.7758; transcript_id MSTRG.7758.10;
chr2	transdecoder	CDS	135331262	135331532	.	-	1	gene_name 98125239|herc3-4; gene_id MSTRG.7758; transcript_id MSTRG.7758.2;
chr2	transdecoder	CDS	135331262	135331532	.	-	1	gene_name 98125239|herc3-4; gene_id MSTRG.7758; transcript_id MSTRG.7758.4;
chr2	transdecoder	CDS	135331262	135331532	.	-	1	gene_name 98125239|herc3-4; gene_id MSTRG.7758; transcript_id MSTRG.7758.7;
chr2	transdecoder	CDS	135331262	135331532	.	-	1	gene_name 98125239|herc3-4; gene_id MSTRG.7758; transcript_id MSTRG.7758.8;
chr2	transdecoder	exon	135331262	135331532	.	-	.	gene_name 98125239|herc3-4; gene_id MSTRG.7758; transcript_id MSTRG.7758.10;
chr2	transdecoder	exon	135331262	135331532	.	-	.	gene_name 98125239|herc3-4; gene_id MSTRG.7758; transcript_id MSTRG.7758.2;
chr2	transdecoder	exon	135331262	135331532	.	-	.	gene_name 98125239|herc3-4; gene_id MSTRG.7758; transcript_id MSTRG.7758.4;
chr2	transdecoder	exon	135331262	135331532	.	-	.	gene_name 98125239|herc3-4; gene_id MSTRG.7758; transcript_id MSTRG.7758.5;
chr2	transdecoder	exon	135331262	135331532	.	-	.	gene_name 98125239|herc3-4; gene_id MSTRG.7758; transcript_id MSTRG.7758.7;
chr2	transdecoder	exon	135331262	135331532	.	-	.	gene_name 98125239|herc3-4; gene_id MSTRG.7758; transcript_id MSTRG.7758.8;
chr2	transdecoder	five_prime_utr	135331532	135331532	.	-	.	gene_name 98125239|herc3-4; gene_id MSTRG.7758; transcript_id MSTRG.7758.5;
chr2	transdecoder	CDS	135332100	135332407	.	-	0	gene_name 98125239|herc3-4; gene_id MSTRG.7758; transcript_id MSTRG.7758.10;
chr2	transdecoder	CDS	135332100	135332407	.	-	0	gene_name 98125239|herc3-4; gene_id MSTRG.7758; transcript_id MSTRG.7758.2;
chr2	transdecoder	CDS	135332100	135332407	.	-	0	gene_name 98125239|herc3-4; gene_id MSTRG.7758; transcript_id MSTRG.7758.4;
chr2	transdecoder	CDS	135332100	135332407	.	-	0	gene_name 98125239|herc3-4; gene_id MSTRG.7758; transcript_id MSTRG.7758.7;
chr2	transdecoder	CDS	135332100	135332407	.	-	0	gene_name 98125239|herc3-4; gene_id MSTRG.7758; transcript_id MSTRG.7758.8;
chr2	transdecoder	exon	135332100	135332407	.	-	.	gene_name 98125239|herc3-4; gene_id MSTRG.7758; transcript_id MSTRG.7758.10;
chr2	transdecoder	exon	135332100	135332407	.	-	.	gene_name 98125239|herc3-4; gene_id MSTRG.7758; transcript_id MSTRG.7758.2;
chr2	transdecoder	exon	135332100	135332407	.	-	.	gene_name 98125239|herc3-4; gene_id MSTRG.7758; transcript_id MSTRG.7758.4;
chr2	transdecoder	exon	135332100	135332407	.	-	.	gene_name 98125239|herc3-4; gene_id MSTRG.7758; transcript_id MSTRG.7758.7;
chr2	transdecoder	exon	135332100	135332407	.	-	.	gene_name 98125239|herc3-4; gene_id MSTRG.7758; transcript_id MSTRG.7758.8;
chr2	transdecoder	CDS	135344267	135344418	.	-	2	gene_name 98125239|herc3-4; gene_id MSTRG.7758; transcript_id MSTRG.7758.10;
chr2	transdecoder	CDS	135344267	135344418	.	-	2	gene_name 98125239|herc3-4; gene_id MSTRG.7758; transcript_id MSTRG.7758.2;
chr2	transdecoder	CDS	135344267	135344418	.	-	2	gene_name 98125239|herc3-4; gene_id MSTRG.7758; transcript_id MSTRG.7758.4;
chr2	transdecoder	CDS	135344267	135344418	.	-	2	gene_name 98125239|herc3-4; gene_id MSTRG.7758; transcript_id MSTRG.7758.7;
chr2	transdecoder	CDS	135344267	135344418	.	-	2	gene_name 98125239|herc3-4; gene_id MSTRG.7758; transcript_id MSTRG.7758.8;
chr2	transdecoder	exon	135344267	135344418	.	-	.	gene_name 98125239|herc3-4; gene_id MSTRG.7758; transcript_id MSTRG.7758.10;
chr2	transdecoder	exon	135344267	135344418	.	-	.	gene_name 98125239|herc3-4; gene_id MSTRG.7758; transcript_id MSTRG.7758.2;
chr2	transdecoder	exon	135344267	135344418	.	-	.	gene_name 98125239|herc3-4; gene_id MSTRG.7758; transcript_id MSTRG.7758.4;
chr2	transdecoder	exon	135344267	135344418	.	-	.	gene_name 98125239|herc3-4; gene_id MSTRG.7758; transcript_id MSTRG.7758.7;
chr2	transdecoder	exon	135344267	135344418	.	-	.	gene_name 98125239|herc3-4; gene_id MSTRG.7758; transcript_id MSTRG.7758.8;
chr2	transdecoder	CDS	135347509	135347830	.	-	0	gene_name 98125239|herc3-4; gene_id MSTRG.7758; transcript_id MSTRG.7758.10;
chr2	transdecoder	CDS	135347509	135347830	.	-	0	gene_name 98125239|herc3-4; gene_id MSTRG.7758; transcript_id MSTRG.7758.2;
chr2	transdecoder	CDS	135347509	135347830	.	-	0	gene_name 98125239|herc3-4; gene_id MSTRG.7758; transcript_id MSTRG.7758.4;
chr2	transdecoder	CDS	135347509	135347830	.	-	0	gene_name 98125239|herc3-4; gene_id MSTRG.7758; transcript_id MSTRG.7758.7;
chr2	transdecoder	CDS	135347509	135347830	.	-	0	gene_name 98125239|herc3-4; gene_id MSTRG.7758; transcript_id MSTRG.7758.8;
chr2	transdecoder	exon	135347509	135347830	.	-	.	gene_name 98125239|herc3-4; gene_id MSTRG.7758; transcript_id MSTRG.7758.10;
chr2	transdecoder	exon	135347509	135347830	.	-	.	gene_name 98125239|herc3-4; gene_id MSTRG.7758; transcript_id MSTRG.7758.2;
chr2	transdecoder	exon	135347509	135347830	.	-	.	gene_name 98125239|herc3-4; gene_id MSTRG.7758; transcript_id MSTRG.7758.4;
chr2	transdecoder	exon	135347509	135347830	.	-	.	gene_name 98125239|herc3-4; gene_id MSTRG.7758; transcript_id MSTRG.7758.7;
chr2	transdecoder	exon	135347509	135347830	.	-	.	gene_name 98125239|herc3-4; gene_id MSTRG.7758; transcript_id MSTRG.7758.8;
chr2	transdecoder	CDS	135352656	135352837	.	-	2	gene_name 98125239|herc3-4; gene_id MSTRG.7758; transcript_id MSTRG.7758.10;
chr2	transdecoder	CDS	135352656	135352837	.	-	2	gene_name 98125239|herc3-4; gene_id MSTRG.7758; transcript_id MSTRG.7758.2;
chr2	transdecoder	CDS	135352656	135352837	.	-	2	gene_name 98125239|herc3-4; gene_id MSTRG.7758; transcript_id MSTRG.7758.4;
chr2	transdecoder	CDS	135352656	135352837	.	-	2	gene_name 98125239|herc3-4; gene_id MSTRG.7758; transcript_id MSTRG.7758.7;
chr2	transdecoder	CDS	135352656	135352837	.	-	2	gene_name 98125239|herc3-4; gene_id MSTRG.7758; transcript_id MSTRG.7758.8;
chr2	transdecoder	exon	135352656	135352837	.	-	.	gene_name 98125239|herc3-4; gene_id MSTRG.7758; transcript_id MSTRG.7758.10;
chr2	transdecoder	exon	135352656	135352837	.	-	.	gene_name 98125239|herc3-4; gene_id MSTRG.7758; transcript_id MSTRG.7758.2;
chr2	transdecoder	exon	135352656	135352837	.	-	.	gene_name 98125239|herc3-4; gene_id MSTRG.7758; transcript_id MSTRG.7758.4;
chr2	transdecoder	exon	135352656	135352837	.	-	.	gene_name 98125239|herc3-4; gene_id MSTRG.7758; transcript_id MSTRG.7758.7;
chr2	transdecoder	exon	135352656	135352837	.	-	.	gene_name 98125239|herc3-4; gene_id MSTRG.7758; transcript_id MSTRG.7758.8;
chr2	transdecoder	CDS	135360709	135361050	.	-	2	gene_name 98125239|herc3-4; gene_id MSTRG.7758; transcript_id MSTRG.7758.10;
chr2	transdecoder	CDS	135360709	135361050	.	-	2	gene_name 98125239|herc3-4; gene_id MSTRG.7758; transcript_id MSTRG.7758.2;
chr2	transdecoder	CDS	135360709	135361050	.	-	2	gene_name 98125239|herc3-4; gene_id MSTRG.7758; transcript_id MSTRG.7758.4;
chr2	transdecoder	CDS	135360709	135361050	.	-	2	gene_name 98125239|herc3-4; gene_id MSTRG.7758; transcript_id MSTRG.7758.7;
chr2	transdecoder	CDS	135360709	135361050	.	-	2	gene_name 98125239|herc3-4; gene_id MSTRG.7758; transcript_id MSTRG.7758.8;
chr2	transdecoder	exon	135360709	135361050	.	-	.	gene_name 98125239|herc3-4; gene_id MSTRG.7758; transcript_id MSTRG.7758.10;
chr2	transdecoder	exon	135360709	135361050	.	-	.	gene_name 98125239|herc3-4; gene_id MSTRG.7758; transcript_id MSTRG.7758.2;
chr2	transdecoder	exon	135360709	135361050	.	-	.	gene_name 98125239|herc3-4; gene_id MSTRG.7758; transcript_id MSTRG.7758.4;
chr2	transdecoder	exon	135360709	135361050	.	-	.	gene_name 98125239|herc3-4; gene_id MSTRG.7758; transcript_id MSTRG.7758.7;
chr2	transdecoder	exon	135360709	135361050	.	-	.	gene_name 98125239|herc3-4; gene_id MSTRG.7758; transcript_id MSTRG.7758.8;
chr2	transdecoder	CDS	135369815	135370076	.	-	0	gene_name 98125239|herc3-4; gene_id MSTRG.7758; transcript_id MSTRG.7758.10;
chr2	transdecoder	CDS	135369815	135370076	.	-	0	gene_name 98125239|herc3-4; gene_id MSTRG.7758; transcript_id MSTRG.7758.2;
chr2	transdecoder	CDS	135369815	135370076	.	-	0	gene_name 98125239|herc3-4; gene_id MSTRG.7758; transcript_id MSTRG.7758.4;
chr2	transdecoder	CDS	135369815	135370076	.	-	0	gene_name 98125239|herc3-4; gene_id MSTRG.7758; transcript_id MSTRG.7758.7;
chr2	transdecoder	CDS	135369815	135370076	.	-	0	gene_name 98125239|herc3-4; gene_id MSTRG.7758; transcript_id MSTRG.7758.8;
chr2	transdecoder	exon	135369815	135370076	.	-	.	gene_name 98125239|herc3-4; gene_id MSTRG.7758; transcript_id MSTRG.7758.10;
chr2	transdecoder	exon	135369815	135370076	.	-	.	gene_name 98125239|herc3-4; gene_id MSTRG.7758; transcript_id MSTRG.7758.2;
chr2	transdecoder	exon	135369815	135370076	.	-	.	gene_name 98125239|herc3-4; gene_id MSTRG.7758; transcript_id MSTRG.7758.4;
chr2	transdecoder	exon	135369815	135370076	.	-	.	gene_name 98125239|herc3-4; gene_id MSTRG.7758; transcript_id MSTRG.7758.7;
chr2	transdecoder	exon	135369815	135370076	.	-	.	gene_name 98125239|herc3-4; gene_id MSTRG.7758; transcript_id MSTRG.7758.8;
chr2	transdecoder	CDS	135371337	135371531	.	-	0	gene_name 98125239|herc3-4; gene_id MSTRG.7758; transcript_id MSTRG.7758.10;
chr2	transdecoder	CDS	135371337	135371531	.	-	0	gene_name 98125239|herc3-4; gene_id MSTRG.7758; transcript_id MSTRG.7758.2;
chr2	transdecoder	CDS	135371337	135371531	.	-	0	gene_name 98125239|herc3-4; gene_id MSTRG.7758; transcript_id MSTRG.7758.4;
chr2	transdecoder	CDS	135371337	135371531	.	-	0	gene_name 98125239|herc3-4; gene_id MSTRG.7758; transcript_id MSTRG.7758.7;
chr2	transdecoder	exon	135371337	135371531	.	-	.	gene_name 98125239|herc3-4; gene_id MSTRG.7758; transcript_id MSTRG.7758.10;
chr2	transdecoder	exon	135371337	135371531	.	-	.	gene_name 98125239|herc3-4; gene_id MSTRG.7758; transcript_id MSTRG.7758.2;
chr2	transdecoder	exon	135371337	135371531	.	-	.	gene_name 98125239|herc3-4; gene_id MSTRG.7758; transcript_id MSTRG.7758.4;
chr2	transdecoder	exon	135371337	135371531	.	-	.	gene_name 98125239|herc3-4; gene_id MSTRG.7758; transcript_id MSTRG.7758.7;
chr2	transdecoder	CDS	135371429	135371531	.	-	0	gene_name 98125239|herc3-4; gene_id MSTRG.7758; transcript_id MSTRG.7758.9;
chr2	transdecoder	exon	135371429	135371531	.	-	.	gene_name 98125239|herc3-4; gene_id MSTRG.7758; transcript_id MSTRG.7758.9;
chr2	transdecoder	CDS	135374151	135374372	.	-	0	gene_name 98125239|herc3-4; gene_id MSTRG.7758; transcript_id MSTRG.7758.10;
chr2	transdecoder	CDS	135374151	135374372	.	-	0	gene_name 98125239|herc3-4; gene_id MSTRG.7758; transcript_id MSTRG.7758.2;
chr2	transdecoder	CDS	135374151	135374372	.	-	0	gene_name 98125239|herc3-4; gene_id MSTRG.7758; transcript_id MSTRG.7758.4;
chr2	transdecoder	CDS	135374151	135374381	.	-	0	gene_name 98125239|herc3-4; gene_id MSTRG.7758; transcript_id MSTRG.7758.7;
chr2	transdecoder	CDS	135374151	135374381	.	-	0	gene_name 98125239|herc3-4; gene_id MSTRG.7758; transcript_id MSTRG.7758.9;
chr2	transdecoder	exon	135374151	135374381	.	-	.	gene_name 98125239|herc3-4; gene_id MSTRG.7758; transcript_id MSTRG.7758.10;
chr2	transdecoder	exon	135374151	135374381	.	-	.	gene_name 98125239|herc3-4; gene_id MSTRG.7758; transcript_id MSTRG.7758.2;
chr2	transdecoder	exon	135374151	135374381	.	-	.	gene_name 98125239|herc3-4; gene_id MSTRG.7758; transcript_id MSTRG.7758.7;
chr2	transdecoder	exon	135374151	135374381	.	-	.	gene_name 98125239|herc3-4; gene_id MSTRG.7758; transcript_id MSTRG.7758.9;
chr2	transdecoder	exon	135374151	135374476	.	-	.	gene_name 98125239|herc3-4; gene_id MSTRG.7758; transcript_id MSTRG.7758.4;
chr2	transdecoder	five_prime_utr	135374373	135374381	.	-	.	gene_name 98125239|herc3-4; gene_id MSTRG.7758; transcript_id MSTRG.7758.10;
chr2	transdecoder	five_prime_utr	135374373	135374381	.	-	.	gene_name 98125239|herc3-4; gene_id MSTRG.7758; transcript_id MSTRG.7758.2;
chr2	transdecoder	five_prime_utr	135374373	135374476	.	-	.	gene_name 98125239|herc3-4; gene_id MSTRG.7758; transcript_id MSTRG.7758.4;
chr2	transdecoder	exon	135381807	135381887	.	-	.	gene_name 98125239|herc3-4; gene_id MSTRG.7758; transcript_id MSTRG.7758.10;
chr2	transdecoder	exon	135381807	135381887	.	-	.	gene_name 98125239|herc3-4; gene_id MSTRG.7758; transcript_id MSTRG.7758.2;
chr2	transdecoder	five_prime_utr	135381807	135381887	.	-	.	gene_name 98125239|herc3-4; gene_id MSTRG.7758; transcript_id MSTRG.7758.10;
chr2	transdecoder	five_prime_utr	135381807	135381887	.	-	.	gene_name 98125239|herc3-4; gene_id MSTRG.7758; transcript_id MSTRG.7758.2;
chr2	transdecoder	CDS	135390160	135390423	.	+	0	gene_name 98201614|herc4; gene_id MSTRG.7759; transcript_id MSTRG.7759.1;
chr2	transdecoder	CDS	135390160	135390423	.	+	0	gene_name 98201614|herc4; gene_id MSTRG.7759; transcript_id MSTRG.7759.2;
chr2	transdecoder	exon	135390160	135390423	.	+	.	gene_name 98201614|herc4; gene_id MSTRG.7759; transcript_id MSTRG.7759.1;
chr2	transdecoder	exon	135390160	135390423	.	+	.	gene_name 98201614|herc4; gene_id MSTRG.7759; transcript_id MSTRG.7759.2;
chr2	transdecoder	gene	135390160	135436056	.	+	.	gene_name 98201614|herc4; gene_id MSTRG.7759; transcript_id NA; gene_biotype protein_coding; Info ORF type:5prime_partial (+),score=173.52,sp|Q5GLZ8|HERC4_HUMAN|29.347|8.91e-124; ref_name 98201614|herc4; class_code =,j; inherit_ref TRUE;
chr2	transdecoder	transcript	135390160	135436056	.	+	.	gene_name 98201614|herc4; gene_id MSTRG.7759; transcript_id MSTRG.7759.1; gene_biotype protein_coding; Info ORF type:5prime_partial (+),score=173.52,sp|Q5GLZ8|HERC4_HUMAN|29.347|8.91e-124; ref_name 98201614|herc4; class_code =,j; inherit_ref TRUE;
chr2	transdecoder	transcript	135390160	135436056	.	+	.	gene_name 98201614|herc4; gene_id MSTRG.7759; transcript_id MSTRG.7759.2; gene_biotype protein_coding; Info ORF type:5prime_partial (+),score=173.52,sp|Q5GLZ8|HERC4_HUMAN|29.347|8.91e-124; ref_name 98201614|herc4; class_code =,j; inherit_ref TRUE;
chr2	transdecoder	exon	135390165	135390423	.	+	.	gene_name 98201614|herc4; gene_id MSTRG.7759; transcript_id MSTRG.7759.3;
chr2	transdecoder	exon	135390165	135390423	.	+	.	gene_name 98201614|herc4; gene_id MSTRG.7759; transcript_id MSTRG.7759.4;
chr2	transdecoder	transcript	135390165	135436056	.	+	.	gene_name 98201614|herc4; gene_id MSTRG.7759; transcript_id MSTRG.7759.3; gene_biotype protein_coding; Info ORF type:5prime_partial (+),score=173.52,sp|Q5GLZ8|HERC4_HUMAN|29.347|8.91e-124; ref_name 98201614|herc4; class_code =,j; inherit_ref TRUE;
chr2	transdecoder	transcript	135390165	135436056	.	+	.	gene_name 98201614|herc4; gene_id MSTRG.7759; transcript_id MSTRG.7759.4; gene_biotype protein_coding; Info ORF type:5prime_partial (+),score=173.52,sp|Q5GLZ8|HERC4_HUMAN|29.347|8.91e-124; ref_name 98201614|herc4; class_code =,j; inherit_ref TRUE;
chr2	transdecoder	CDS	135390166	135390423	.	+	0	gene_name 98201614|herc4; gene_id MSTRG.7759; transcript_id MSTRG.7759.3;
chr2	transdecoder	CDS	135390166	135390423	.	+	0	gene_name 98201614|herc4; gene_id MSTRG.7759; transcript_id MSTRG.7759.4;
chr2	transdecoder	exon	135390191	135390423	.	+	.	gene_name 98201614|herc4; gene_id MSTRG.7759; transcript_id MSTRG.7759.5;
chr2	transdecoder	transcript	135390191	135436056	.	+	.	gene_name 98201614|herc4; gene_id MSTRG.7759; transcript_id MSTRG.7759.5; gene_biotype protein_coding; Info ORF type:5prime_partial (+),score=173.52,sp|Q5GLZ8|HERC4_HUMAN|29.347|8.91e-124; ref_name 98201614|herc4; class_code =,j; inherit_ref TRUE;
chr2	transdecoder	CDS	135390193	135390423	.	+	0	gene_name 98201614|herc4; gene_id MSTRG.7759; transcript_id MSTRG.7759.5;
chr2	transdecoder	CDS	135390193	135390423	.	+	0	gene_name 98201614|herc4; gene_id MSTRG.7759; transcript_id MSTRG.7759.6;
chr2	transdecoder	exon	135390193	135390423	.	+	.	gene_name 98201614|herc4; gene_id MSTRG.7759; transcript_id MSTRG.7759.6;
chr2	transdecoder	transcript	135390193	135436056	.	+	.	gene_name 98201614|herc4; gene_id MSTRG.7759; transcript_id MSTRG.7759.6; gene_biotype protein_coding; Info ORF type:5prime_partial (+),score=173.52,sp|Q5GLZ8|HERC4_HUMAN|29.347|8.91e-124; ref_name 98201614|herc4; class_code =,j; inherit_ref TRUE;
chr2	transdecoder	CDS	135392928	135393098	.	+	0	gene_name 98201614|herc4; gene_id MSTRG.7759; transcript_id MSTRG.7759.1;
chr2	transdecoder	CDS	135392928	135393098	.	+	0	gene_name 98201614|herc4; gene_id MSTRG.7759; transcript_id MSTRG.7759.2;
chr2	transdecoder	CDS	135392928	135393098	.	+	0	gene_name 98201614|herc4; gene_id MSTRG.7759; transcript_id MSTRG.7759.3;
chr2	transdecoder	CDS	135392928	135393098	.	+	0	gene_name 98201614|herc4; gene_id MSTRG.7759; transcript_id MSTRG.7759.4;
chr2	transdecoder	CDS	135392928	135393098	.	+	0	gene_name 98201614|herc4; gene_id MSTRG.7759; transcript_id MSTRG.7759.5;
chr2	transdecoder	CDS	135392928	135393098	.	+	0	gene_name 98201614|herc4; gene_id MSTRG.7759; transcript_id MSTRG.7759.6;
chr2	transdecoder	exon	135392928	135393098	.	+	.	gene_name 98201614|herc4; gene_id MSTRG.7759; transcript_id MSTRG.7759.1;
chr2	transdecoder	exon	135392928	135393098	.	+	.	gene_name 98201614|herc4; gene_id MSTRG.7759; transcript_id MSTRG.7759.2;
chr2	transdecoder	exon	135392928	135393098	.	+	.	gene_name 98201614|herc4; gene_id MSTRG.7759; transcript_id MSTRG.7759.3;
chr2	transdecoder	exon	135392928	135393098	.	+	.	gene_name 98201614|herc4; gene_id MSTRG.7759; transcript_id MSTRG.7759.4;
chr2	transdecoder	exon	135392928	135393098	.	+	.	gene_name 98201614|herc4; gene_id MSTRG.7759; transcript_id MSTRG.7759.5;
chr2	transdecoder	exon	135392928	135393098	.	+	.	gene_name 98201614|herc4; gene_id MSTRG.7759; transcript_id MSTRG.7759.6;
chr2	transdecoder	CDS	135393898	135394159	.	+	0	gene_name 98201614|herc4; gene_id MSTRG.7759; transcript_id MSTRG.7759.1;
chr2	transdecoder	CDS	135393898	135394159	.	+	0	gene_name 98201614|herc4; gene_id MSTRG.7759; transcript_id MSTRG.7759.2;
chr2	transdecoder	CDS	135393898	135394159	.	+	0	gene_name 98201614|herc4; gene_id MSTRG.7759; transcript_id MSTRG.7759.3;
chr2	transdecoder	CDS	135393898	135394159	.	+	0	gene_name 98201614|herc4; gene_id MSTRG.7759; transcript_id MSTRG.7759.4;
chr2	transdecoder	CDS	135393898	135394159	.	+	0	gene_name 98201614|herc4; gene_id MSTRG.7759; transcript_id MSTRG.7759.5;
chr2	transdecoder	CDS	135393898	135394159	.	+	0	gene_name 98201614|herc4; gene_id MSTRG.7759; transcript_id MSTRG.7759.6;
chr2	transdecoder	exon	135393898	135394159	.	+	.	gene_name 98201614|herc4; gene_id MSTRG.7759; transcript_id MSTRG.7759.1;
chr2	transdecoder	exon	135393898	135394159	.	+	.	gene_name 98201614|herc4; gene_id MSTRG.7759; transcript_id MSTRG.7759.2;
chr2	transdecoder	exon	135393898	135394159	.	+	.	gene_name 98201614|herc4; gene_id MSTRG.7759; transcript_id MSTRG.7759.3;
chr2	transdecoder	exon	135393898	135394159	.	+	.	gene_name 98201614|herc4; gene_id MSTRG.7759; transcript_id MSTRG.7759.4;
chr2	transdecoder	exon	135393898	135394159	.	+	.	gene_name 98201614|herc4; gene_id MSTRG.7759; transcript_id MSTRG.7759.5;
chr2	transdecoder	exon	135393898	135394159	.	+	.	gene_name 98201614|herc4; gene_id MSTRG.7759; transcript_id MSTRG.7759.6;
chr2	transdecoder	CDS	135400027	135400380	.	+	2	gene_name 98201614|herc4; gene_id MSTRG.7759; transcript_id MSTRG.7759.1;
chr2	transdecoder	CDS	135400027	135400380	.	+	2	gene_name 98201614|herc4; gene_id MSTRG.7759; transcript_id MSTRG.7759.2;
chr2	transdecoder	CDS	135400027	135400380	.	+	2	gene_name 98201614|herc4; gene_id MSTRG.7759; transcript_id MSTRG.7759.3;
chr2	transdecoder	CDS	135400027	135400380	.	+	2	gene_name 98201614|herc4; gene_id MSTRG.7759; transcript_id MSTRG.7759.4;
chr2	transdecoder	CDS	135400027	135400380	.	+	2	gene_name 98201614|herc4; gene_id MSTRG.7759; transcript_id MSTRG.7759.5;
chr2	transdecoder	CDS	135400027	135400380	.	+	2	gene_name 98201614|herc4; gene_id MSTRG.7759; transcript_id MSTRG.7759.6;
chr2	transdecoder	exon	135400027	135400380	.	+	.	gene_name 98201614|herc4; gene_id MSTRG.7759; transcript_id MSTRG.7759.1;
chr2	transdecoder	exon	135400027	135400380	.	+	.	gene_name 98201614|herc4; gene_id MSTRG.7759; transcript_id MSTRG.7759.2;
chr2	transdecoder	exon	135400027	135400380	.	+	.	gene_name 98201614|herc4; gene_id MSTRG.7759; transcript_id MSTRG.7759.3;
chr2	transdecoder	exon	135400027	135400380	.	+	.	gene_name 98201614|herc4; gene_id MSTRG.7759; transcript_id MSTRG.7759.4;
chr2	transdecoder	exon	135400027	135400380	.	+	.	gene_name 98201614|herc4; gene_id MSTRG.7759; transcript_id MSTRG.7759.5;
chr2	transdecoder	exon	135400027	135400380	.	+	.	gene_name 98201614|herc4; gene_id MSTRG.7759; transcript_id MSTRG.7759.6;
chr2	transdecoder	CDS	135408810	135408997	.	+	2	gene_name 98201614|herc4; gene_id MSTRG.7759; transcript_id MSTRG.7759.1;
chr2	transdecoder	CDS	135408810	135408997	.	+	2	gene_name 98201614|herc4; gene_id MSTRG.7759; transcript_id MSTRG.7759.2;
chr2	transdecoder	CDS	135408810	135408997	.	+	2	gene_name 98201614|herc4; gene_id MSTRG.7759; transcript_id MSTRG.7759.3;
chr2	transdecoder	CDS	135408810	135408997	.	+	2	gene_name 98201614|herc4; gene_id MSTRG.7759; transcript_id MSTRG.7759.4;
chr2	transdecoder	CDS	135408810	135408997	.	+	2	gene_name 98201614|herc4; gene_id MSTRG.7759; transcript_id MSTRG.7759.5;
chr2	transdecoder	CDS	135408810	135408997	.	+	2	gene_name 98201614|herc4; gene_id MSTRG.7759; transcript_id MSTRG.7759.6;
chr2	transdecoder	exon	135408810	135408997	.	+	.	gene_name 98201614|herc4; gene_id MSTRG.7759; transcript_id MSTRG.7759.1;
chr2	transdecoder	exon	135408810	135408997	.	+	.	gene_name 98201614|herc4; gene_id MSTRG.7759; transcript_id MSTRG.7759.2;
chr2	transdecoder	exon	135408810	135408997	.	+	.	gene_name 98201614|herc4; gene_id MSTRG.7759; transcript_id MSTRG.7759.3;
chr2	transdecoder	exon	135408810	135408997	.	+	.	gene_name 98201614|herc4; gene_id MSTRG.7759; transcript_id MSTRG.7759.4;
chr2	transdecoder	exon	135408810	135408997	.	+	.	gene_name 98201614|herc4; gene_id MSTRG.7759; transcript_id MSTRG.7759.5;
chr2	transdecoder	exon	135408810	135408997	.	+	.	gene_name 98201614|herc4; gene_id MSTRG.7759; transcript_id MSTRG.7759.6;
chr2	transdecoder	CDS	135410484	135410757	.	+	0	gene_name 98201614|herc4; gene_id MSTRG.7759; transcript_id MSTRG.7759.1;
chr2	transdecoder	CDS	135410484	135410757	.	+	0	gene_name 98201614|herc4; gene_id MSTRG.7759; transcript_id MSTRG.7759.2;
chr2	transdecoder	CDS	135410484	135410757	.	+	0	gene_name 98201614|herc4; gene_id MSTRG.7759; transcript_id MSTRG.7759.3;
chr2	transdecoder	CDS	135410484	135410757	.	+	0	gene_name 98201614|herc4; gene_id MSTRG.7759; transcript_id MSTRG.7759.4;
chr2	transdecoder	CDS	135410484	135410757	.	+	0	gene_name 98201614|herc4; gene_id MSTRG.7759; transcript_id MSTRG.7759.5;
chr2	transdecoder	CDS	135410484	135410757	.	+	0	gene_name 98201614|herc4; gene_id MSTRG.7759; transcript_id MSTRG.7759.6;
chr2	transdecoder	exon	135410484	135410757	.	+	.	gene_name 98201614|herc4; gene_id MSTRG.7759; transcript_id MSTRG.7759.1;
chr2	transdecoder	exon	135410484	135410757	.	+	.	gene_name 98201614|herc4; gene_id MSTRG.7759; transcript_id MSTRG.7759.2;
chr2	transdecoder	exon	135410484	135410757	.	+	.	gene_name 98201614|herc4; gene_id MSTRG.7759; transcript_id MSTRG.7759.3;
chr2	transdecoder	exon	135410484	135410757	.	+	.	gene_name 98201614|herc4; gene_id MSTRG.7759; transcript_id MSTRG.7759.4;
chr2	transdecoder	exon	135410484	135410757	.	+	.	gene_name 98201614|herc4; gene_id MSTRG.7759; transcript_id MSTRG.7759.5;
chr2	transdecoder	exon	135410484	135410757	.	+	.	gene_name 98201614|herc4; gene_id MSTRG.7759; transcript_id MSTRG.7759.6;
chr2	transdecoder	CDS	135410933	135411081	.	+	2	gene_name 98201614|herc4; gene_id MSTRG.7759; transcript_id MSTRG.7759.1;
chr2	transdecoder	CDS	135410933	135411081	.	+	2	gene_name 98201614|herc4; gene_id MSTRG.7759; transcript_id MSTRG.7759.2;
chr2	transdecoder	CDS	135410933	135411081	.	+	2	gene_name 98201614|herc4; gene_id MSTRG.7759; transcript_id MSTRG.7759.3;
chr2	transdecoder	CDS	135410933	135411081	.	+	2	gene_name 98201614|herc4; gene_id MSTRG.7759; transcript_id MSTRG.7759.4;
chr2	transdecoder	CDS	135410933	135411081	.	+	2	gene_name 98201614|herc4; gene_id MSTRG.7759; transcript_id MSTRG.7759.5;
chr2	transdecoder	CDS	135410933	135411081	.	+	2	gene_name 98201614|herc4; gene_id MSTRG.7759; transcript_id MSTRG.7759.6;
chr2	transdecoder	exon	135410933	135411081	.	+	.	gene_name 98201614|herc4; gene_id MSTRG.7759; transcript_id MSTRG.7759.1;
chr2	transdecoder	exon	135410933	135411081	.	+	.	gene_name 98201614|herc4; gene_id MSTRG.7759; transcript_id MSTRG.7759.2;
chr2	transdecoder	exon	135410933	135411081	.	+	.	gene_name 98201614|herc4; gene_id MSTRG.7759; transcript_id MSTRG.7759.3;
chr2	transdecoder	exon	135410933	135411081	.	+	.	gene_name 98201614|herc4; gene_id MSTRG.7759; transcript_id MSTRG.7759.4;
chr2	transdecoder	exon	135410933	135411081	.	+	.	gene_name 98201614|herc4; gene_id MSTRG.7759; transcript_id MSTRG.7759.5;
chr2	transdecoder	exon	135410933	135411081	.	+	.	gene_name 98201614|herc4; gene_id MSTRG.7759; transcript_id MSTRG.7759.6;
chr2	transdecoder	CDS	135415499	135415704	.	+	0	gene_name 98201614|herc4; gene_id MSTRG.7759; transcript_id MSTRG.7759.3;
chr2	transdecoder	exon	135415499	135415704	.	+	.	gene_name 98201614|herc4; gene_id MSTRG.7759; transcript_id MSTRG.7759.3;
chr2	transdecoder	CDS	135415499	135415731	.	+	0	gene_name 98201614|herc4; gene_id MSTRG.7759; transcript_id MSTRG.7759.1;
chr2	transdecoder	CDS	135415499	135415731	.	+	0	gene_name 98201614|herc4; gene_id MSTRG.7759; transcript_id MSTRG.7759.5;
chr2	transdecoder	exon	135415499	135415731	.	+	.	gene_name 98201614|herc4; gene_id MSTRG.7759; transcript_id MSTRG.7759.1;
chr2	transdecoder	exon	135415499	135415731	.	+	.	gene_name 98201614|herc4; gene_id MSTRG.7759; transcript_id MSTRG.7759.5;
chr2	transdecoder	CDS	135415591	135415596	.	+	0	gene_name 98201614|herc4; gene_id MSTRG.7759; transcript_id MSTRG.7759.2;
chr2	transdecoder	CDS	135415591	135415596	.	+	0	gene_name 98201614|herc4; gene_id MSTRG.7759; transcript_id MSTRG.7759.4;
chr2	transdecoder	CDS	135415591	135415596	.	+	0	gene_name 98201614|herc4; gene_id MSTRG.7759; transcript_id MSTRG.7759.6;
chr2	transdecoder	exon	135415591	135415704	.	+	.	gene_name 98201614|herc4; gene_id MSTRG.7759; transcript_id MSTRG.7759.4;
chr2	transdecoder	exon	135415591	135415731	.	+	.	gene_name 98201614|herc4; gene_id MSTRG.7759; transcript_id MSTRG.7759.2;
chr2	transdecoder	exon	135415591	135415731	.	+	.	gene_name 98201614|herc4; gene_id MSTRG.7759; transcript_id MSTRG.7759.6;
chr2	transdecoder	CDS	135415601	135415704	.	+	0	gene_name 98201614|herc4; gene_id MSTRG.7759; transcript_id MSTRG.7759.4;
chr2	transdecoder	CDS	135415601	135415731	.	+	0	gene_name 98201614|herc4; gene_id MSTRG.7759; transcript_id MSTRG.7759.2;
chr2	transdecoder	CDS	135415601	135415731	.	+	0	gene_name 98201614|herc4; gene_id MSTRG.7759; transcript_id MSTRG.7759.6;
chr2	transdecoder	CDS	135420431	135420940	.	+	1	gene_name 98201614|herc4; gene_id MSTRG.7759; transcript_id MSTRG.7759.5;
chr2	transdecoder	exon	135420431	135420940	.	+	.	gene_name 98201614|herc4; gene_id MSTRG.7759; transcript_id MSTRG.7759.5;
chr2	transdecoder	CDS	135420694	135420940	.	+	1	gene_name 98201614|herc4; gene_id MSTRG.7759; transcript_id MSTRG.7759.1;
chr2	transdecoder	CDS	135420694	135420940	.	+	1	gene_name 98201614|herc4; gene_id MSTRG.7759; transcript_id MSTRG.7759.2;
chr2	transdecoder	CDS	135420694	135420940	.	+	1	gene_name 98201614|herc4; gene_id MSTRG.7759; transcript_id MSTRG.7759.3;
chr2	transdecoder	CDS	135420694	135420940	.	+	1	gene_name 98201614|herc4; gene_id MSTRG.7759; transcript_id MSTRG.7759.4;
chr2	transdecoder	CDS	135420694	135420940	.	+	1	gene_name 98201614|herc4; gene_id MSTRG.7759; transcript_id MSTRG.7759.6;
chr2	transdecoder	exon	135420694	135420940	.	+	.	gene_name 98201614|herc4; gene_id MSTRG.7759; transcript_id MSTRG.7759.1;
chr2	transdecoder	exon	135420694	135420940	.	+	.	gene_name 98201614|herc4; gene_id MSTRG.7759; transcript_id MSTRG.7759.2;
chr2	transdecoder	exon	135420694	135420940	.	+	.	gene_name 98201614|herc4; gene_id MSTRG.7759; transcript_id MSTRG.7759.3;
chr2	transdecoder	exon	135420694	135420940	.	+	.	gene_name 98201614|herc4; gene_id MSTRG.7759; transcript_id MSTRG.7759.4;
chr2	transdecoder	exon	135420694	135420940	.	+	.	gene_name 98201614|herc4; gene_id MSTRG.7759; transcript_id MSTRG.7759.6;
chr2	transdecoder	CDS	135422998	135423190	.	+	0	gene_name 98201614|herc4; gene_id MSTRG.7759; transcript_id MSTRG.7759.1;
chr2	transdecoder	CDS	135422998	135423190	.	+	0	gene_name 98201614|herc4; gene_id MSTRG.7759; transcript_id MSTRG.7759.2;
chr2	transdecoder	CDS	135422998	135423190	.	+	0	gene_name 98201614|herc4; gene_id MSTRG.7759; transcript_id MSTRG.7759.3;
chr2	transdecoder	CDS	135422998	135423190	.	+	0	gene_name 98201614|herc4; gene_id MSTRG.7759; transcript_id MSTRG.7759.4;
chr2	transdecoder	CDS	135422998	135423190	.	+	0	gene_name 98201614|herc4; gene_id MSTRG.7759; transcript_id MSTRG.7759.5;
chr2	transdecoder	CDS	135422998	135423190	.	+	0	gene_name 98201614|herc4; gene_id MSTRG.7759; transcript_id MSTRG.7759.6;
chr2	transdecoder	exon	135422998	135423190	.	+	.	gene_name 98201614|herc4; gene_id MSTRG.7759; transcript_id MSTRG.7759.1;
chr2	transdecoder	exon	135422998	135423190	.	+	.	gene_name 98201614|herc4; gene_id MSTRG.7759; transcript_id MSTRG.7759.2;
chr2	transdecoder	exon	135422998	135423190	.	+	.	gene_name 98201614|herc4; gene_id MSTRG.7759; transcript_id MSTRG.7759.3;
chr2	transdecoder	exon	135422998	135423190	.	+	.	gene_name 98201614|herc4; gene_id MSTRG.7759; transcript_id MSTRG.7759.4;
chr2	transdecoder	exon	135422998	135423190	.	+	.	gene_name 98201614|herc4; gene_id MSTRG.7759; transcript_id MSTRG.7759.5;
chr2	transdecoder	exon	135422998	135423190	.	+	.	gene_name 98201614|herc4; gene_id MSTRG.7759; transcript_id MSTRG.7759.6;
chr2	transdecoder	CDS	135433722	135433945	.	+	2	gene_name 98201614|herc4; gene_id MSTRG.7759; transcript_id MSTRG.7759.1;
chr2	transdecoder	CDS	135433722	135433945	.	+	2	gene_name 98201614|herc4; gene_id MSTRG.7759; transcript_id MSTRG.7759.2;
chr2	transdecoder	CDS	135433722	135433945	.	+	2	gene_name 98201614|herc4; gene_id MSTRG.7759; transcript_id MSTRG.7759.3;
chr2	transdecoder	CDS	135433722	135433945	.	+	2	gene_name 98201614|herc4; gene_id MSTRG.7759; transcript_id MSTRG.7759.4;
chr2	transdecoder	CDS	135433722	135433945	.	+	2	gene_name 98201614|herc4; gene_id MSTRG.7759; transcript_id MSTRG.7759.5;
chr2	transdecoder	exon	135433722	135433945	.	+	.	gene_name 98201614|herc4; gene_id MSTRG.7759; transcript_id MSTRG.7759.1;
chr2	transdecoder	exon	135433722	135433945	.	+	.	gene_name 98201614|herc4; gene_id MSTRG.7759; transcript_id MSTRG.7759.2;
chr2	transdecoder	exon	135433722	135433945	.	+	.	gene_name 98201614|herc4; gene_id MSTRG.7759; transcript_id MSTRG.7759.3;
chr2	transdecoder	exon	135433722	135433945	.	+	.	gene_name 98201614|herc4; gene_id MSTRG.7759; transcript_id MSTRG.7759.4;
chr2	transdecoder	exon	135433722	135433945	.	+	.	gene_name 98201614|herc4; gene_id MSTRG.7759; transcript_id MSTRG.7759.5;
chr2	transdecoder	CDS	135435561	135435980	.	+	0	gene_name 98201614|herc4; gene_id MSTRG.7759; transcript_id MSTRG.7759.1;
chr2	transdecoder	CDS	135435561	135435980	.	+	0	gene_name 98201614|herc4; gene_id MSTRG.7759; transcript_id MSTRG.7759.2;
chr2	transdecoder	CDS	135435561	135435980	.	+	0	gene_name 98201614|herc4; gene_id MSTRG.7759; transcript_id MSTRG.7759.3;
chr2	transdecoder	CDS	135435561	135435980	.	+	0	gene_name 98201614|herc4; gene_id MSTRG.7759; transcript_id MSTRG.7759.4;
chr2	transdecoder	CDS	135435561	135435980	.	+	0	gene_name 98201614|herc4; gene_id MSTRG.7759; transcript_id MSTRG.7759.5;
chr2	transdecoder	CDS	135435561	135435980	.	+	2	gene_name 98201614|herc4; gene_id MSTRG.7759; transcript_id MSTRG.7759.6;
chr2	transdecoder	exon	135435561	135436056	.	+	.	gene_name 98201614|herc4; gene_id MSTRG.7759; transcript_id MSTRG.7759.1;
chr2	transdecoder	exon	135435561	135436056	.	+	.	gene_name 98201614|herc4; gene_id MSTRG.7759; transcript_id MSTRG.7759.2;
chr2	transdecoder	exon	135435561	135436056	.	+	.	gene_name 98201614|herc4; gene_id MSTRG.7759; transcript_id MSTRG.7759.3;
chr2	transdecoder	exon	135435561	135436056	.	+	.	gene_name 98201614|herc4; gene_id MSTRG.7759; transcript_id MSTRG.7759.4;
chr2	transdecoder	exon	135435561	135436056	.	+	.	gene_name 98201614|herc4; gene_id MSTRG.7759; transcript_id MSTRG.7759.5;
chr2	transdecoder	exon	135435561	135436056	.	+	.	gene_name 98201614|herc4; gene_id MSTRG.7759; transcript_id MSTRG.7759.6;
chr2	transdecoder	three_prime_utr	135435981	135436056	.	+	.	gene_name 98201614|herc4; gene_id MSTRG.7759; transcript_id MSTRG.7759.1;
chr2	transdecoder	three_prime_utr	135435981	135436056	.	+	.	gene_name 98201614|herc4; gene_id MSTRG.7759; transcript_id MSTRG.7759.2;
chr2	transdecoder	three_prime_utr	135435981	135436056	.	+	.	gene_name 98201614|herc4; gene_id MSTRG.7759; transcript_id MSTRG.7759.3;
chr2	transdecoder	three_prime_utr	135435981	135436056	.	+	.	gene_name 98201614|herc4; gene_id MSTRG.7759; transcript_id MSTRG.7759.4;
chr2	transdecoder	three_prime_utr	135435981	135436056	.	+	.	gene_name 98201614|herc4; gene_id MSTRG.7759; transcript_id MSTRG.7759.5;
chr2	transdecoder	three_prime_utr	135435981	135436056	.	+	.	gene_name 98201614|herc4; gene_id MSTRG.7759; transcript_id MSTRG.7759.6;
chr2	transdecoder	five_prime_utr	135455457	135455687	.	+	.	gene_name 98207969|unknown-12755; gene_id MSTRG.7760; transcript_id MSTRG.7760.1;
chr2	transdecoder	exon	135455457	135455921	.	+	.	gene_name 98207969|unknown-12755; gene_id MSTRG.7760; transcript_id MSTRG.7760.1;
chr2	transdecoder	gene	135455457	135460738	.	+	.	gene_name 98207969|unknown-12755; gene_id MSTRG.7760; transcript_id NA; gene_biotype protein_coding; Info ORF type:complete (+),score=42.02; ref_name 98207969|unknown-12755; class_code k,j; inherit_ref TRUE;
chr2	transdecoder	transcript	135455457	135460738	.	+	.	gene_name 98207969|unknown-12755; gene_id MSTRG.7760; transcript_id MSTRG.7760.1; gene_biotype protein_coding; Info ORF type:complete (+),score=42.02; ref_name 98207969|unknown-12755; class_code k,j; inherit_ref TRUE;
chr2	transdecoder	exon	135455682	135455921	.	+	.	gene_name 98207969|unknown-12755; gene_id MSTRG.7760; transcript_id MSTRG.7760.2;
chr2	transdecoder	five_prime_utr	135455682	135455921	.	+	.	gene_name 98207969|unknown-12755; gene_id MSTRG.7760; transcript_id MSTRG.7760.2;
chr2	transdecoder	transcript	135455682	135459928	.	+	.	gene_name 98207969|unknown-12755; gene_id MSTRG.7760; transcript_id MSTRG.7760.2; gene_biotype protein_coding; Info ORF type:complete (+),score=42.02; ref_name 98207969|unknown-12755; class_code k,j; inherit_ref TRUE;
chr2	transdecoder	CDS	135455688	135455921	.	+	0	gene_name 98207969|unknown-12755; gene_id MSTRG.7760; transcript_id MSTRG.7760.1;
chr2	transdecoder	CDS	135456785	135457328	.	+	0	gene_name 98207969|unknown-12755; gene_id MSTRG.7760; transcript_id MSTRG.7760.1;
chr2	transdecoder	exon	135456785	135457328	.	+	.	gene_name 98207969|unknown-12755; gene_id MSTRG.7760; transcript_id MSTRG.7760.1;
chr2	transdecoder	CDS	135457625	135458484	.	+	2	gene_name 98207969|unknown-12755; gene_id MSTRG.7760; transcript_id MSTRG.7760.1;
chr2	transdecoder	exon	135457625	135458971	.	+	.	gene_name 98207969|unknown-12755; gene_id MSTRG.7760; transcript_id MSTRG.7760.1;
chr2	transdecoder	CDS	135458895	135458971	.	+	0	gene_name 98207969|unknown-12755; gene_id MSTRG.7760; transcript_id MSTRG.7760.1;
chr2	transdecoder	CDS	135459121	135459545	.	+	1	gene_name 98207969|unknown-12755; gene_id MSTRG.7760; transcript_id MSTRG.7760.1;
chr2	transdecoder	exon	135459121	135459545	.	+	.	gene_name 98207969|unknown-12755; gene_id MSTRG.7760; transcript_id MSTRG.7760.1;
chr2	transdecoder	five_prime_utr	135459622	135459626	.	+	.	gene_name 98207969|unknown-12755; gene_id MSTRG.7760; transcript_id MSTRG.7760.2;
chr2	transdecoder	CDS	135459622	135459928	.	+	2	gene_name 98207969|unknown-12755; gene_id MSTRG.7760; transcript_id MSTRG.7760.1;
chr2	transdecoder	exon	135459622	135459928	.	+	.	gene_name 98207969|unknown-12755; gene_id MSTRG.7760; transcript_id MSTRG.7760.1;
chr2	transdecoder	exon	135459622	135459928	.	+	.	gene_name 98207969|unknown-12755; gene_id MSTRG.7760; transcript_id MSTRG.7760.2;
chr2	transdecoder	CDS	135459627	135459926	.	+	0	gene_name 98207969|unknown-12755; gene_id MSTRG.7760; transcript_id MSTRG.7760.2;
chr2	transdecoder	three_prime_utr	135459927	135459928	.	+	.	gene_name 98207969|unknown-12755; gene_id MSTRG.7760; transcript_id MSTRG.7760.2;
chr2	transdecoder	CDS	135460568	135460598	.	+	1	gene_name 98207969|unknown-12755; gene_id MSTRG.7760; transcript_id MSTRG.7760.1;
chr2	transdecoder	exon	135460568	135460738	.	+	.	gene_name 98207969|unknown-12755; gene_id MSTRG.7760; transcript_id MSTRG.7760.1;
chr2	transdecoder	three_prime_utr	135460599	135460738	.	+	.	gene_name 98207969|unknown-12755; gene_id MSTRG.7760; transcript_id MSTRG.7760.1;
chr2	transdecoder	exon	135463681	135464073	.	-	.	gene_name 98303867|h2a1a-5; gene_id MSTRG.7761; transcript_id MSTRG.7761.1;
chr2	transdecoder	gene	135463681	135464073	.	-	.	gene_name 98303867|h2a1a-5; gene_id MSTRG.7761; transcript_id NA; gene_biotype protein_coding; Info ORF type:3prime_partial (+),score=29.82,sp|Q96QV6|H2A1A_HUMAN|84.483|1.70e-66; ref_name -; class_code u; inherit_ref FALSE;
chr2	transdecoder	transcript	135463681	135464073	.	-	.	gene_name 98303867|h2a1a-5; gene_id MSTRG.7761; transcript_id MSTRG.7761.1; gene_biotype protein_coding; Info ORF type:3prime_partial (+),score=29.82,sp|Q96QV6|H2A1A_HUMAN|84.483|1.70e-66; ref_name -; class_code u; inherit_ref FALSE;
chr2	transdecoder	CDS	135463683	135464030	.	-	0	gene_name 98303867|h2a1a-5; gene_id MSTRG.7761; transcript_id MSTRG.7761.1;
chr2	transdecoder	five_prime_utr	135464031	135464073	.	-	.	gene_name 98303867|h2a1a-5; gene_id MSTRG.7761; transcript_id MSTRG.7761.1;
chr2	transdecoder	three_prime_utr	135466962	135466963	.	-	.	gene_name 98303868|zmym1-13; gene_id MSTRG.7762; transcript_id MSTRG.7762.1;
chr2	transdecoder	exon	135466962	135468731	.	-	.	gene_name 98303868|zmym1-13; gene_id MSTRG.7762; transcript_id MSTRG.7762.1;
chr2	transdecoder	gene	135466962	135468731	.	-	.	gene_name 98303868|zmym1-13; gene_id MSTRG.7762; transcript_id NA; gene_biotype protein_coding; Info ORF type:complete (+),score=25.93,sp|Q5SVZ6|ZMYM1_HUMAN|21.973|3.54e-10; ref_name -; class_code u; inherit_ref FALSE;
chr2	transdecoder	transcript	135466962	135468731	.	-	.	gene_name 98303868|zmym1-13; gene_id MSTRG.7762; transcript_id MSTRG.7762.1; gene_biotype protein_coding; Info ORF type:complete (+),score=25.93,sp|Q5SVZ6|ZMYM1_HUMAN|21.973|3.54e-10; ref_name -; class_code u; inherit_ref FALSE;
chr2	transdecoder	CDS	135466964	135468093	.	-	0	gene_name 98303868|zmym1-13; gene_id MSTRG.7762; transcript_id MSTRG.7762.1;
chr2	transdecoder	five_prime_utr	135468094	135468731	.	-	.	gene_name 98303868|zmym1-13; gene_id MSTRG.7762; transcript_id MSTRG.7762.1;
chr2	transdecoder	five_prime_utr	135483229	135485222	.	+	.	gene_name 98303869|unknown-15831; gene_id MSTRG.7763; transcript_id MSTRG.7763.1;
chr2	transdecoder	exon	135483229	135491126	.	+	.	gene_name 98303869|unknown-15831; gene_id MSTRG.7763; transcript_id MSTRG.7763.1;
chr2	transdecoder	gene	135483229	135491126	.	+	.	gene_name 98303869|unknown-15831; gene_id MSTRG.7763; transcript_id NA; gene_biotype protein_coding; Info ORF type:3prime_partial (-),score=5.04; ref_name -; class_code u; inherit_ref FALSE;
chr2	transdecoder	transcript	135483229	135491126	.	+	.	gene_name 98303869|unknown-15831; gene_id MSTRG.7763; transcript_id MSTRG.7763.1; gene_biotype protein_coding; Info ORF type:3prime_partial (-),score=5.04; ref_name -; class_code u; inherit_ref FALSE;
chr2	transdecoder	CDS	135485223	135485960	.	+	0	gene_name 98303869|unknown-15831; gene_id MSTRG.7763; transcript_id MSTRG.7763.1;
chr2	transdecoder	CDS	135486177	135487271	.	+	0	gene_name 98303869|unknown-15831; gene_id MSTRG.7763; transcript_id MSTRG.7763.1;
chr2	transdecoder	CDS	135487273	135488847	.	+	0	gene_name 98303869|unknown-15831; gene_id MSTRG.7763; transcript_id MSTRG.7763.1;
chr2	transdecoder	CDS	135490543	135491124	.	+	0	gene_name 98303869|unknown-15831; gene_id MSTRG.7763; transcript_id MSTRG.7763.1;
chr2	transdecoder	five_prime_utr	135492694	135493261	.	+	.	gene_name 98118845|unknown-2957; gene_id MSTRG.7764; transcript_id MSTRG.7764.1;
chr2	transdecoder	exon	135492694	135493281	.	+	.	gene_name 98118845|unknown-2957; gene_id MSTRG.7764; transcript_id MSTRG.7764.1;
chr2	transdecoder	gene	135492694	135498681	.	+	.	gene_name 98118845|unknown-2957; gene_id MSTRG.7764; transcript_id NA; gene_biotype protein_coding; Info ORF type:complete (+),score=20.16; ref_name 98118845|unknown-2957; class_code k; inherit_ref TRUE;
chr2	transdecoder	transcript	135492694	135498681	.	+	.	gene_name 98118845|unknown-2957; gene_id MSTRG.7764; transcript_id MSTRG.7764.1; gene_biotype protein_coding; Info ORF type:complete (+),score=20.16; ref_name 98118845|unknown-2957; class_code k; inherit_ref TRUE;
chr2	transdecoder	CDS	135493262	135493281	.	+	0	gene_name 98118845|unknown-2957; gene_id MSTRG.7764; transcript_id MSTRG.7764.1;
chr2	transdecoder	CDS	135494131	135496625	.	+	1	gene_name 98118845|unknown-2957; gene_id MSTRG.7764; transcript_id MSTRG.7764.1;
chr2	transdecoder	exon	135494131	135498681	.	+	.	gene_name 98118845|unknown-2957; gene_id MSTRG.7764; transcript_id MSTRG.7764.1;
chr2	transdecoder	CDS	135496640	135497128	.	+	0	gene_name 98118845|unknown-2957; gene_id MSTRG.7764; transcript_id MSTRG.7764.1;
chr2	transdecoder	five_prime_utr	135500191	135500806	.	+	.	gene_name 98207296|unknown-12026; gene_id MSTRG.7765; transcript_id MSTRG.7765.1;
chr2	transdecoder	exon	135500191	135502598	.	+	.	gene_name 98207296|unknown-12026; gene_id MSTRG.7765; transcript_id MSTRG.7765.1;
chr2	transdecoder	gene	135500191	135502598	.	+	.	gene_name 98207296|unknown-12026; gene_id MSTRG.7765; transcript_id NA; gene_biotype protein_coding; Info ORF type:complete (-),score=40.57; ref_name 98207296|unknown-12026; class_code =; inherit_ref TRUE;
chr2	transdecoder	transcript	135500191	135502598	.	+	.	gene_name 98207296|unknown-12026; gene_id MSTRG.7765; transcript_id MSTRG.7765.1; gene_biotype protein_coding; Info ORF type:complete (-),score=40.57; ref_name 98207296|unknown-12026; class_code =; inherit_ref TRUE;
chr2	transdecoder	CDS	135500807	135502447	.	+	0	gene_name 98207296|unknown-12026; gene_id MSTRG.7765; transcript_id MSTRG.7765.1;
chr2	transdecoder	three_prime_utr	135502448	135502598	.	+	.	gene_name 98207296|unknown-12026; gene_id MSTRG.7765; transcript_id MSTRG.7765.1;
chr2	transdecoder	CDS	135503774	135504019	.	+	0	gene_name 98202615|noct-2; gene_id MSTRG.7766; transcript_id MSTRG.7766.1;
chr2	transdecoder	CDS	135503774	135504019	.	+	0	gene_name 98202615|noct-2; gene_id MSTRG.7766; transcript_id MSTRG.7766.2;
chr2	transdecoder	CDS	135503774	135504019	.	+	0	gene_name 98202615|noct-2; gene_id MSTRG.7766; transcript_id MSTRG.7766.4;
chr2	transdecoder	exon	135503774	135504019	.	+	.	gene_name 98202615|noct-2; gene_id MSTRG.7766; transcript_id MSTRG.7766.1;
chr2	transdecoder	exon	135503774	135504019	.	+	.	gene_name 98202615|noct-2; gene_id MSTRG.7766; transcript_id MSTRG.7766.2;
chr2	transdecoder	exon	135503774	135504019	.	+	.	gene_name 98202615|noct-2; gene_id MSTRG.7766; transcript_id MSTRG.7766.4;
chr2	transdecoder	exon	135503774	135504030	.	+	.	gene_name 98202615|noct-2; gene_id MSTRG.7766; transcript_id MSTRG.7766.3;
chr2	transdecoder	five_prime_utr	135503774	135504030	.	+	.	gene_name 98202615|noct-2; gene_id MSTRG.7766; transcript_id MSTRG.7766.3;
chr2	transdecoder	gene	135503774	135509019	.	+	.	gene_name 98202615|noct-2; gene_id MSTRG.7766; transcript_id NA; gene_biotype protein_coding; Info ORF type:5prime_partial (+),score=49.34,sp|Q9UK39|NOCT_HUMAN|39.510|3.59e-54; ref_name 98202615|noct-2; class_code =,j; inherit_ref TRUE;
chr2	transdecoder	transcript	135503774	135509019	.	+	.	gene_name 98202615|noct-2; gene_id MSTRG.7766; transcript_id MSTRG.7766.1; gene_biotype protein_coding; Info ORF type:5prime_partial (+),score=49.34,sp|Q9UK39|NOCT_HUMAN|39.510|3.59e-54; ref_name 98202615|noct-2; class_code =,j; inherit_ref TRUE;
chr2	transdecoder	transcript	135503774	135509019	.	+	.	gene_name 98202615|noct-2; gene_id MSTRG.7766; transcript_id MSTRG.7766.2; gene_biotype protein_coding; Info ORF type:5prime_partial (+),score=49.34,sp|Q9UK39|NOCT_HUMAN|39.510|3.59e-54; ref_name 98202615|noct-2; class_code =,j; inherit_ref TRUE;
chr2	transdecoder	transcript	135503774	135509019	.	+	.	gene_name 98202615|noct-2; gene_id MSTRG.7766; transcript_id MSTRG.7766.3; gene_biotype protein_coding; Info ORF type:5prime_partial (+),score=49.34,sp|Q9UK39|NOCT_HUMAN|39.510|3.59e-54; ref_name 98202615|noct-2; class_code =,j; inherit_ref TRUE;
chr2	transdecoder	transcript	135503774	135509019	.	+	.	gene_name 98202615|noct-2; gene_id MSTRG.7766; transcript_id MSTRG.7766.4; gene_biotype protein_coding; Info ORF type:5prime_partial (+),score=49.34,sp|Q9UK39|NOCT_HUMAN|39.510|3.59e-54; ref_name 98202615|noct-2; class_code =,j; inherit_ref TRUE;
chr2	transdecoder	five_prime_utr	135504221	135504226	.	+	.	gene_name 98202615|noct-2; gene_id MSTRG.7766; transcript_id MSTRG.7766.3;
chr2	transdecoder	CDS	135504221	135504300	.	+	0	gene_name 98202615|noct-2; gene_id MSTRG.7766; transcript_id MSTRG.7766.1;
chr2	transdecoder	CDS	135504221	135504300	.	+	0	gene_name 98202615|noct-2; gene_id MSTRG.7766; transcript_id MSTRG.7766.4;
chr2	transdecoder	exon	135504221	135504300	.	+	.	gene_name 98202615|noct-2; gene_id MSTRG.7766; transcript_id MSTRG.7766.1;
chr2	transdecoder	exon	135504221	135504300	.	+	.	gene_name 98202615|noct-2; gene_id MSTRG.7766; transcript_id MSTRG.7766.3;
chr2	transdecoder	exon	135504221	135504300	.	+	.	gene_name 98202615|noct-2; gene_id MSTRG.7766; transcript_id MSTRG.7766.4;
chr2	transdecoder	CDS	135504227	135504300	.	+	0	gene_name 98202615|noct-2; gene_id MSTRG.7766; transcript_id MSTRG.7766.3;
chr2	transdecoder	CDS	135504421	135504601	.	+	0	gene_name 98202615|noct-2; gene_id MSTRG.7766; transcript_id MSTRG.7766.2;
chr2	transdecoder	exon	135504421	135504601	.	+	.	gene_name 98202615|noct-2; gene_id MSTRG.7766; transcript_id MSTRG.7766.2;
chr2	transdecoder	CDS	135504445	135504457	.	+	1	gene_name 98202615|noct-2; gene_id MSTRG.7766; transcript_id MSTRG.7766.4;
chr2	transdecoder	exon	135504445	135504601	.	+	.	gene_name 98202615|noct-2; gene_id MSTRG.7766; transcript_id MSTRG.7766.4;
chr2	transdecoder	three_prime_utr	135504458	135504601	.	+	.	gene_name 98202615|noct-2; gene_id MSTRG.7766; transcript_id MSTRG.7766.4;
chr2	transdecoder	CDS	135504459	135504601	.	+	1	gene_name 98202615|noct-2; gene_id MSTRG.7766; transcript_id MSTRG.7766.1;
chr2	transdecoder	CDS	135504459	135504601	.	+	1	gene_name 98202615|noct-2; gene_id MSTRG.7766; transcript_id MSTRG.7766.3;
chr2	transdecoder	exon	135504459	135504601	.	+	.	gene_name 98202615|noct-2; gene_id MSTRG.7766; transcript_id MSTRG.7766.1;
chr2	transdecoder	exon	135504459	135504601	.	+	.	gene_name 98202615|noct-2; gene_id MSTRG.7766; transcript_id MSTRG.7766.3;
chr2	transdecoder	CDS	135506010	135506192	.	+	2	gene_name 98202615|noct-2; gene_id MSTRG.7766; transcript_id MSTRG.7766.1;
chr2	transdecoder	CDS	135506010	135506192	.	+	2	gene_name 98202615|noct-2; gene_id MSTRG.7766; transcript_id MSTRG.7766.2;
chr2	transdecoder	CDS	135506010	135506192	.	+	2	gene_name 98202615|noct-2; gene_id MSTRG.7766; transcript_id MSTRG.7766.3;
chr2	transdecoder	exon	135506010	135506192	.	+	.	gene_name 98202615|noct-2; gene_id MSTRG.7766; transcript_id MSTRG.7766.1;
chr2	transdecoder	exon	135506010	135506192	.	+	.	gene_name 98202615|noct-2; gene_id MSTRG.7766; transcript_id MSTRG.7766.2;
chr2	transdecoder	exon	135506010	135506192	.	+	.	gene_name 98202615|noct-2; gene_id MSTRG.7766; transcript_id MSTRG.7766.3;
chr2	transdecoder	exon	135506010	135506192	.	+	.	gene_name 98202615|noct-2; gene_id MSTRG.7766; transcript_id MSTRG.7766.4;
chr2	transdecoder	three_prime_utr	135506010	135506192	.	+	.	gene_name 98202615|noct-2; gene_id MSTRG.7766; transcript_id MSTRG.7766.4;
chr2	transdecoder	CDS	135508655	135508893	.	+	2	gene_name 98202615|noct-2; gene_id MSTRG.7766; transcript_id MSTRG.7766.1;
chr2	transdecoder	CDS	135508655	135508893	.	+	2	gene_name 98202615|noct-2; gene_id MSTRG.7766; transcript_id MSTRG.7766.2;
chr2	transdecoder	CDS	135508655	135508893	.	+	2	gene_name 98202615|noct-2; gene_id MSTRG.7766; transcript_id MSTRG.7766.3;
chr2	transdecoder	exon	135508655	135509019	.	+	.	gene_name 98202615|noct-2; gene_id MSTRG.7766; transcript_id MSTRG.7766.1;
chr2	transdecoder	exon	135508655	135509019	.	+	.	gene_name 98202615|noct-2; gene_id MSTRG.7766; transcript_id MSTRG.7766.2;
chr2	transdecoder	exon	135508655	135509019	.	+	.	gene_name 98202615|noct-2; gene_id MSTRG.7766; transcript_id MSTRG.7766.3;
chr2	transdecoder	exon	135508655	135509019	.	+	.	gene_name 98202615|noct-2; gene_id MSTRG.7766; transcript_id MSTRG.7766.4;
chr2	transdecoder	three_prime_utr	135508655	135509019	.	+	.	gene_name 98202615|noct-2; gene_id MSTRG.7766; transcript_id MSTRG.7766.4;
chr2	transdecoder	three_prime_utr	135508894	135509019	.	+	.	gene_name 98202615|noct-2; gene_id MSTRG.7766; transcript_id MSTRG.7766.1;
chr2	transdecoder	three_prime_utr	135508894	135509019	.	+	.	gene_name 98202615|noct-2; gene_id MSTRG.7766; transcript_id MSTRG.7766.2;
chr2	transdecoder	three_prime_utr	135508894	135509019	.	+	.	gene_name 98202615|noct-2; gene_id MSTRG.7766; transcript_id MSTRG.7766.3;
chr2	transdecoder	five_prime_utr	135509056	135509091	.	+	.	gene_name 98161993|cah3; gene_id MSTRG.7767; transcript_id MSTRG.7767.1;
chr2	transdecoder	exon	135509056	135509094	.	+	.	gene_name 98161993|cah3; gene_id MSTRG.7767; transcript_id MSTRG.7767.1;
chr2	transdecoder	gene	135509056	135516384	.	+	.	gene_name 98161993|cah3; gene_id MSTRG.7767; transcript_id NA; gene_biotype protein_coding; Info ORF type:complete (+),score=27.76,sp|O43570|CAH12_HUMAN|27.477|5.13e-17; ref_name 98161993|cah3; class_code k; inherit_ref TRUE;
chr2	transdecoder	transcript	135509056	135516384	.	+	.	gene_name 98161993|cah3; gene_id MSTRG.7767; transcript_id MSTRG.7767.1; gene_biotype protein_coding; Info ORF type:complete (+),score=27.76,sp|O43570|CAH12_HUMAN|27.477|5.13e-17; ref_name 98161993|cah3; class_code k; inherit_ref TRUE;
chr2	transdecoder	CDS	135509092	135509094	.	+	0	gene_name 98161993|cah3; gene_id MSTRG.7767; transcript_id MSTRG.7767.1;
chr2	transdecoder	CDS	135515453	135516346	.	+	0	gene_name 98161993|cah3; gene_id MSTRG.7767; transcript_id MSTRG.7767.1;
chr2	transdecoder	exon	135515453	135516384	.	+	.	gene_name 98161993|cah3; gene_id MSTRG.7767; transcript_id MSTRG.7767.1;
chr2	transdecoder	three_prime_utr	135516347	135516384	.	+	.	gene_name 98161993|cah3; gene_id MSTRG.7767; transcript_id MSTRG.7767.1;
chr2	StringTie	exon	135517470	135517705	.	.	.	gene_name 98303870|unknown-15832; gene_id MSTRG.7768; transcript_id MSTRG.7768.1;
chr2	StringTie	transcript	135517470	135517705	.	.	.	gene_name 98303870|unknown-15832; gene_id MSTRG.7768; transcript_id MSTRG.7768.1; gene_biotype non-coding; Info NA; ref_name 98161993|cah3; class_code p; inherit_ref FALSE;
chr2	transdecoder	three_prime_utr	135526492	135526523	.	-	.	gene_name 98018187|unknown-6269; gene_id MSTRG.7769; transcript_id MSTRG.7769.1;
chr2	transdecoder	exon	135526492	135526884	.	-	.	gene_name 98018187|unknown-6269; gene_id MSTRG.7769; transcript_id MSTRG.7769.1;
chr2	transdecoder	gene	135526492	135553210	.	-	.	gene_name 98018187|unknown-6269; gene_id MSTRG.7769; transcript_id NA; gene_biotype protein_coding; Info ORF type:complete (+),score=52.22; ref_name 98018187|unknown-6269; class_code j; inherit_ref TRUE;
chr2	transdecoder	transcript	135526492	135553210	.	-	.	gene_name 98018187|unknown-6269; gene_id MSTRG.7769; transcript_id MSTRG.7769.1; gene_biotype protein_coding; Info ORF type:complete (+),score=52.22; ref_name 98018187|unknown-6269; class_code j; inherit_ref TRUE;
chr2	transdecoder	CDS	135526524	135526884	.	-	1	gene_name 98018187|unknown-6269; gene_id MSTRG.7769; transcript_id MSTRG.7769.1;
chr2	transdecoder	CDS	135527836	135527854	.	-	2	gene_name 98018187|unknown-6269; gene_id MSTRG.7769; transcript_id MSTRG.7769.1;
chr2	transdecoder	exon	135527836	135527854	.	-	.	gene_name 98018187|unknown-6269; gene_id MSTRG.7769; transcript_id MSTRG.7769.1;
chr2	transdecoder	CDS	135550987	135551181	.	-	2	gene_name 98018187|unknown-6269; gene_id MSTRG.7769; transcript_id MSTRG.7769.1;
chr2	transdecoder	exon	135550987	135551181	.	-	.	gene_name 98018187|unknown-6269; gene_id MSTRG.7769; transcript_id MSTRG.7769.1;
chr2	transdecoder	CDS	135552879	135553158	.	-	0	gene_name 98018187|unknown-6269; gene_id MSTRG.7769; transcript_id MSTRG.7769.1;
chr2	transdecoder	exon	135552879	135553210	.	-	.	gene_name 98018187|unknown-6269; gene_id MSTRG.7769; transcript_id MSTRG.7769.1;
chr2	transdecoder	five_prime_utr	135553159	135553210	.	-	.	gene_name 98018187|unknown-6269; gene_id MSTRG.7769; transcript_id MSTRG.7769.1;
chr2	transdecoder	three_prime_utr	135563433	135563475	.	-	.	gene_name 98112930|unknown-6260; gene_id MSTRG.7770; transcript_id MSTRG.7770.1;
chr2	transdecoder	exon	135563433	135563836	.	-	.	gene_name 98112930|unknown-6260; gene_id MSTRG.7770; transcript_id MSTRG.7770.1;
chr2	transdecoder	transcript	135563433	135568821	.	-	.	gene_name 98112930|unknown-6260; gene_id MSTRG.7770; transcript_id MSTRG.7770.1; gene_biotype protein_coding; Info ORF type:5prime_partial (+),score=51.07; ref_name 98112930|unknown-6260; class_code =,j; inherit_ref TRUE;
chr2	transdecoder	gene	135563433	135580062	.	-	.	gene_name 98112930|unknown-6260; gene_id MSTRG.7770; transcript_id NA; gene_biotype protein_coding; Info ORF type:5prime_partial (+),score=51.07; ref_name 98112930|unknown-6260; class_code =,j; inherit_ref TRUE;
chr2	transdecoder	three_prime_utr	135563449	135563475	.	-	.	gene_name 98112930|unknown-6260; gene_id MSTRG.7770; transcript_id MSTRG.7770.2;
chr2	transdecoder	exon	135563449	135563836	.	-	.	gene_name 98112930|unknown-6260; gene_id MSTRG.7770; transcript_id MSTRG.7770.2;
chr2	transdecoder	transcript	135563449	135580062	.	-	.	gene_name 98112930|unknown-6260; gene_id MSTRG.7770; transcript_id MSTRG.7770.2; gene_biotype protein_coding; Info ORF type:5prime_partial (+),score=51.07; ref_name 98112930|unknown-6260; class_code =,j; inherit_ref TRUE;
chr2	transdecoder	CDS	135563476	135563836	.	-	1	gene_name 98112930|unknown-6260; gene_id MSTRG.7770; transcript_id MSTRG.7770.1;
chr2	transdecoder	CDS	135563476	135563836	.	-	1	gene_name 98112930|unknown-6260; gene_id MSTRG.7770; transcript_id MSTRG.7770.2;
chr2	transdecoder	CDS	135566339	135566552	.	-	2	gene_name 98112930|unknown-6260; gene_id MSTRG.7770; transcript_id MSTRG.7770.1;
chr2	transdecoder	exon	135566339	135566552	.	-	.	gene_name 98112930|unknown-6260; gene_id MSTRG.7770; transcript_id MSTRG.7770.1;
chr2	transdecoder	CDS	135568539	135568821	.	-	0	gene_name 98112930|unknown-6260; gene_id MSTRG.7770; transcript_id MSTRG.7770.1;
chr2	transdecoder	exon	135568539	135568821	.	-	.	gene_name 98112930|unknown-6260; gene_id MSTRG.7770; transcript_id MSTRG.7770.1;
chr2	transdecoder	three_prime_utr	135576493	135576496	.	-	.	gene_name 98112930|unknown-6260; gene_id MSTRG.7770; transcript_id MSTRG.7770.3;
chr2	transdecoder	exon	135576493	135576857	.	-	.	gene_name 98112930|unknown-6260; gene_id MSTRG.7770; transcript_id MSTRG.7770.3;
chr2	transdecoder	transcript	135576493	135580062	.	-	.	gene_name 98112930|unknown-6260; gene_id MSTRG.7770; transcript_id MSTRG.7770.3; gene_biotype protein_coding; Info ORF type:5prime_partial (+),score=51.07; ref_name 98112930|unknown-6260; class_code =,j; inherit_ref TRUE;
chr2	transdecoder	CDS	135576497	135576857	.	-	1	gene_name 98112930|unknown-6260; gene_id MSTRG.7770; transcript_id MSTRG.7770.3;
chr2	transdecoder	CDS	135577964	135578177	.	-	2	gene_name 98112930|unknown-6260; gene_id MSTRG.7770; transcript_id MSTRG.7770.2;
chr2	transdecoder	CDS	135577964	135578177	.	-	2	gene_name 98112930|unknown-6260; gene_id MSTRG.7770; transcript_id MSTRG.7770.3;
chr2	transdecoder	exon	135577964	135578177	.	-	.	gene_name 98112930|unknown-6260; gene_id MSTRG.7770; transcript_id MSTRG.7770.2;
chr2	transdecoder	exon	135577964	135578177	.	-	.	gene_name 98112930|unknown-6260; gene_id MSTRG.7770; transcript_id MSTRG.7770.3;
chr2	transdecoder	CDS	135579720	135579984	.	-	0	gene_name 98112930|unknown-6260; gene_id MSTRG.7770; transcript_id MSTRG.7770.2;
chr2	transdecoder	CDS	135579720	135579984	.	-	0	gene_name 98112930|unknown-6260; gene_id MSTRG.7770; transcript_id MSTRG.7770.3;
chr2	transdecoder	exon	135579720	135580062	.	-	.	gene_name 98112930|unknown-6260; gene_id MSTRG.7770; transcript_id MSTRG.7770.2;
chr2	transdecoder	exon	135579720	135580062	.	-	.	gene_name 98112930|unknown-6260; gene_id MSTRG.7770; transcript_id MSTRG.7770.3;
chr2	transdecoder	five_prime_utr	135579985	135580062	.	-	.	gene_name 98112930|unknown-6260; gene_id MSTRG.7770; transcript_id MSTRG.7770.2;
chr2	transdecoder	five_prime_utr	135579985	135580062	.	-	.	gene_name 98112930|unknown-6260; gene_id MSTRG.7770; transcript_id MSTRG.7770.3;
chr2	transdecoder	three_prime_utr	135594427	135594542	.	-	.	gene_name 98303871|unknown-15833; gene_id MSTRG.7771; transcript_id MSTRG.7771.1;
chr2	transdecoder	exon	135594427	135594863	.	-	.	gene_name 98303871|unknown-15833; gene_id MSTRG.7771; transcript_id MSTRG.7771.1;
chr2	transdecoder	gene	135594427	135594863	.	-	.	gene_name 98303871|unknown-15833; gene_id MSTRG.7771; transcript_id NA; gene_biotype protein_coding; Info ORF type:5prime_partial (-),score=7.19; ref_name -; class_code u; inherit_ref FALSE;
chr2	transdecoder	transcript	135594427	135594863	.	-	.	gene_name 98303871|unknown-15833; gene_id MSTRG.7771; transcript_id MSTRG.7771.1; gene_biotype protein_coding; Info ORF type:5prime_partial (-),score=7.19; ref_name -; class_code u; inherit_ref FALSE;
chr2	StringTie	exon	135594444	135594563	.	+	.	gene_name 98303871|unknown-15833; gene_id MSTRG.7771; transcript_id MSTRG.7771.2;
chr2	StringTie	transcript	135594444	135594863	.	+	.	gene_name 98303871|unknown-15833; gene_id MSTRG.7771; transcript_id MSTRG.7771.2; gene_biotype non-coding; Info NA; ref_name -; class_code u; inherit_ref FALSE;
chr2	transdecoder	CDS	135594543	135594863	.	-	0	gene_name 98303871|unknown-15833; gene_id MSTRG.7771; transcript_id MSTRG.7771.1;
chr2	StringTie	exon	135594635	135594863	.	+	.	gene_name 98303871|unknown-15833; gene_id MSTRG.7771; transcript_id MSTRG.7771.2;
chr2	transdecoder	three_prime_utr	135597504	135597980	.	-	.	gene_name 98202570|neb1-2; gene_id MSTRG.7772; transcript_id MSTRG.7772.1;
chr2	transdecoder	exon	135597504	135598115	.	-	.	gene_name 98202570|neb1-2; gene_id MSTRG.7772; transcript_id MSTRG.7772.1;
chr2	transdecoder	gene	135597504	135745362	.	-	.	gene_name 98202570|neb1-2; gene_id MSTRG.7772; transcript_id NA; gene_biotype protein_coding; Info ORF type:complete (+),score=228.68,sp|Q9ULJ8|NEB1_HUMAN|42.368|1.69e-76; ref_name 98202570|neb1-2; class_code j; inherit_ref TRUE;
chr2	transdecoder	transcript	135597504	135745362	.	-	.	gene_name 98202570|neb1-2; gene_id MSTRG.7772; transcript_id MSTRG.7772.1; gene_biotype protein_coding; Info ORF type:complete (+),score=228.68,sp|Q9ULJ8|NEB1_HUMAN|42.368|1.69e-76; ref_name 98202570|neb1-2; class_code j; inherit_ref TRUE;
chr2	transdecoder	three_prime_utr	135597550	135597980	.	-	.	gene_name 98202570|neb1-2; gene_id MSTRG.7772; transcript_id MSTRG.7772.2;
chr2	transdecoder	three_prime_utr	135597550	135597980	.	-	.	gene_name 98202570|neb1-2; gene_id MSTRG.7772; transcript_id MSTRG.7772.3;
chr2	transdecoder	exon	135597550	135598115	.	-	.	gene_name 98202570|neb1-2; gene_id MSTRG.7772; transcript_id MSTRG.7772.2;
chr2	transdecoder	exon	135597550	135598115	.	-	.	gene_name 98202570|neb1-2; gene_id MSTRG.7772; transcript_id MSTRG.7772.3;
chr2	transdecoder	transcript	135597550	135652349	.	-	.	gene_name 98202570|neb1-2; gene_id MSTRG.7772; transcript_id MSTRG.7772.3; gene_biotype protein_coding; Info ORF type:complete (+),score=228.68,sp|Q9ULJ8|NEB1_HUMAN|42.368|1.69e-76; ref_name 98202570|neb1-2; class_code j; inherit_ref TRUE;
chr2	transdecoder	transcript	135597550	135652741	.	-	.	gene_name 98202570|neb1-2; gene_id MSTRG.7772; transcript_id MSTRG.7772.2; gene_biotype protein_coding; Info ORF type:complete (+),score=228.68,sp|Q9ULJ8|NEB1_HUMAN|42.368|1.69e-76; ref_name 98202570|neb1-2; class_code j; inherit_ref TRUE;
chr2	transdecoder	three_prime_utr	135597565	135597980	.	-	.	gene_name 98202570|neb1-2; gene_id MSTRG.7772; transcript_id MSTRG.7772.4;
chr2	transdecoder	three_prime_utr	135597565	135597980	.	-	.	gene_name 98202570|neb1-2; gene_id MSTRG.7772; transcript_id MSTRG.7772.5;
chr2	transdecoder	three_prime_utr	135597565	135597980	.	-	.	gene_name 98202570|neb1-2; gene_id MSTRG.7772; transcript_id MSTRG.7772.6;
chr2	transdecoder	three_prime_utr	135597565	135597980	.	-	.	gene_name 98202570|neb1-2; gene_id MSTRG.7772; transcript_id MSTRG.7772.7;
chr2	transdecoder	exon	135597565	135598115	.	-	.	gene_name 98202570|neb1-2; gene_id MSTRG.7772; transcript_id MSTRG.7772.4;
chr2	transdecoder	exon	135597565	135598115	.	-	.	gene_name 98202570|neb1-2; gene_id MSTRG.7772; transcript_id MSTRG.7772.5;
chr2	transdecoder	exon	135597565	135598115	.	-	.	gene_name 98202570|neb1-2; gene_id MSTRG.7772; transcript_id MSTRG.7772.6;
chr2	transdecoder	exon	135597565	135598115	.	-	.	gene_name 98202570|neb1-2; gene_id MSTRG.7772; transcript_id MSTRG.7772.7;
chr2	transdecoder	transcript	135597565	135608933	.	-	.	gene_name 98202570|neb1-2; gene_id MSTRG.7772; transcript_id MSTRG.7772.7; gene_biotype protein_coding; Info ORF type:complete (+),score=228.68,sp|Q9ULJ8|NEB1_HUMAN|42.368|1.69e-76; ref_name 98202570|neb1-2; class_code j; inherit_ref TRUE;
chr2	transdecoder	transcript	135597565	135612314	.	-	.	gene_name 98202570|neb1-2; gene_id MSTRG.7772; transcript_id MSTRG.7772.6; gene_biotype protein_coding; Info ORF type:complete (+),score=228.68,sp|Q9ULJ8|NEB1_HUMAN|42.368|1.69e-76; ref_name 98202570|neb1-2; class_code j; inherit_ref TRUE;
chr2	transdecoder	transcript	135597565	135652741	.	-	.	gene_name 98202570|neb1-2; gene_id MSTRG.7772; transcript_id MSTRG.7772.5; gene_biotype protein_coding; Info ORF type:complete (+),score=228.68,sp|Q9ULJ8|NEB1_HUMAN|42.368|1.69e-76; ref_name 98202570|neb1-2; class_code j; inherit_ref TRUE;
chr2	transdecoder	transcript	135597565	135652937	.	-	.	gene_name 98202570|neb1-2; gene_id MSTRG.7772; transcript_id MSTRG.7772.4; gene_biotype protein_coding; Info ORF type:complete (+),score=228.68,sp|Q9ULJ8|NEB1_HUMAN|42.368|1.69e-76; ref_name 98202570|neb1-2; class_code j; inherit_ref TRUE;
chr2	transdecoder	three_prime_utr	135597593	135597980	.	-	.	gene_name 98202570|neb1-2; gene_id MSTRG.7772; transcript_id MSTRG.7772.8;
chr2	transdecoder	exon	135597593	135598115	.	-	.	gene_name 98202570|neb1-2; gene_id MSTRG.7772; transcript_id MSTRG.7772.8;
chr2	transdecoder	transcript	135597593	135652741	.	-	.	gene_name 98202570|neb1-2; gene_id MSTRG.7772; transcript_id MSTRG.7772.8; gene_biotype protein_coding; Info ORF type:complete (+),score=228.68,sp|Q9ULJ8|NEB1_HUMAN|42.368|1.69e-76; ref_name 98202570|neb1-2; class_code j; inherit_ref TRUE;
chr2	transdecoder	CDS	135597981	135598115	.	-	0	gene_name 98202570|neb1-2; gene_id MSTRG.7772; transcript_id MSTRG.7772.1;
chr2	transdecoder	CDS	135597981	135598115	.	-	0	gene_name 98202570|neb1-2; gene_id MSTRG.7772; transcript_id MSTRG.7772.2;
chr2	transdecoder	CDS	135597981	135598115	.	-	0	gene_name 98202570|neb1-2; gene_id MSTRG.7772; transcript_id MSTRG.7772.3;
chr2	transdecoder	CDS	135597981	135598115	.	-	0	gene_name 98202570|neb1-2; gene_id MSTRG.7772; transcript_id MSTRG.7772.4;
chr2	transdecoder	CDS	135597981	135598115	.	-	0	gene_name 98202570|neb1-2; gene_id MSTRG.7772; transcript_id MSTRG.7772.5;
chr2	transdecoder	CDS	135597981	135598115	.	-	0	gene_name 98202570|neb1-2; gene_id MSTRG.7772; transcript_id MSTRG.7772.6;
chr2	transdecoder	CDS	135597981	135598115	.	-	0	gene_name 98202570|neb1-2; gene_id MSTRG.7772; transcript_id MSTRG.7772.7;
chr2	transdecoder	CDS	135597981	135598115	.	-	0	gene_name 98202570|neb1-2; gene_id MSTRG.7772; transcript_id MSTRG.7772.8;
chr2	transdecoder	CDS	135598215	135598367	.	-	0	gene_name 98202570|neb1-2; gene_id MSTRG.7772; transcript_id MSTRG.7772.1;
chr2	transdecoder	CDS	135598215	135598367	.	-	0	gene_name 98202570|neb1-2; gene_id MSTRG.7772; transcript_id MSTRG.7772.2;
chr2	transdecoder	CDS	135598215	135598367	.	-	0	gene_name 98202570|neb1-2; gene_id MSTRG.7772; transcript_id MSTRG.7772.3;
chr2	transdecoder	CDS	135598215	135598367	.	-	0	gene_name 98202570|neb1-2; gene_id MSTRG.7772; transcript_id MSTRG.7772.4;
chr2	transdecoder	CDS	135598215	135598367	.	-	0	gene_name 98202570|neb1-2; gene_id MSTRG.7772; transcript_id MSTRG.7772.5;
chr2	transdecoder	CDS	135598215	135598367	.	-	0	gene_name 98202570|neb1-2; gene_id MSTRG.7772; transcript_id MSTRG.7772.6;
chr2	transdecoder	CDS	135598215	135598367	.	-	0	gene_name 98202570|neb1-2; gene_id MSTRG.7772; transcript_id MSTRG.7772.7;
chr2	transdecoder	CDS	135598215	135598367	.	-	0	gene_name 98202570|neb1-2; gene_id MSTRG.7772; transcript_id MSTRG.7772.8;
chr2	transdecoder	exon	135598215	135598367	.	-	.	gene_name 98202570|neb1-2; gene_id MSTRG.7772; transcript_id MSTRG.7772.1;
chr2	transdecoder	exon	135598215	135598367	.	-	.	gene_name 98202570|neb1-2; gene_id MSTRG.7772; transcript_id MSTRG.7772.2;
chr2	transdecoder	exon	135598215	135598367	.	-	.	gene_name 98202570|neb1-2; gene_id MSTRG.7772; transcript_id MSTRG.7772.3;
chr2	transdecoder	exon	135598215	135598367	.	-	.	gene_name 98202570|neb1-2; gene_id MSTRG.7772; transcript_id MSTRG.7772.4;
chr2	transdecoder	exon	135598215	135598367	.	-	.	gene_name 98202570|neb1-2; gene_id MSTRG.7772; transcript_id MSTRG.7772.5;
chr2	transdecoder	exon	135598215	135598367	.	-	.	gene_name 98202570|neb1-2; gene_id MSTRG.7772; transcript_id MSTRG.7772.6;
chr2	transdecoder	exon	135598215	135598367	.	-	.	gene_name 98202570|neb1-2; gene_id MSTRG.7772; transcript_id MSTRG.7772.7;
chr2	transdecoder	exon	135598215	135598367	.	-	.	gene_name 98202570|neb1-2; gene_id MSTRG.7772; transcript_id MSTRG.7772.8;
chr2	transdecoder	CDS	135599299	135599414	.	-	2	gene_name 98202570|neb1-2; gene_id MSTRG.7772; transcript_id MSTRG.7772.1;
chr2	transdecoder	CDS	135599299	135599414	.	-	2	gene_name 98202570|neb1-2; gene_id MSTRG.7772; transcript_id MSTRG.7772.2;
chr2	transdecoder	CDS	135599299	135599414	.	-	2	gene_name 98202570|neb1-2; gene_id MSTRG.7772; transcript_id MSTRG.7772.3;
chr2	transdecoder	CDS	135599299	135599414	.	-	2	gene_name 98202570|neb1-2; gene_id MSTRG.7772; transcript_id MSTRG.7772.4;
chr2	transdecoder	CDS	135599299	135599414	.	-	2	gene_name 98202570|neb1-2; gene_id MSTRG.7772; transcript_id MSTRG.7772.5;
chr2	transdecoder	CDS	135599299	135599414	.	-	2	gene_name 98202570|neb1-2; gene_id MSTRG.7772; transcript_id MSTRG.7772.6;
chr2	transdecoder	CDS	135599299	135599414	.	-	2	gene_name 98202570|neb1-2; gene_id MSTRG.7772; transcript_id MSTRG.7772.7;
chr2	transdecoder	CDS	135599299	135599414	.	-	2	gene_name 98202570|neb1-2; gene_id MSTRG.7772; transcript_id MSTRG.7772.8;
chr2	transdecoder	exon	135599299	135599414	.	-	.	gene_name 98202570|neb1-2; gene_id MSTRG.7772; transcript_id MSTRG.7772.1;
chr2	transdecoder	exon	135599299	135599414	.	-	.	gene_name 98202570|neb1-2; gene_id MSTRG.7772; transcript_id MSTRG.7772.2;
chr2	transdecoder	exon	135599299	135599414	.	-	.	gene_name 98202570|neb1-2; gene_id MSTRG.7772; transcript_id MSTRG.7772.3;
chr2	transdecoder	exon	135599299	135599414	.	-	.	gene_name 98202570|neb1-2; gene_id MSTRG.7772; transcript_id MSTRG.7772.4;
chr2	transdecoder	exon	135599299	135599414	.	-	.	gene_name 98202570|neb1-2; gene_id MSTRG.7772; transcript_id MSTRG.7772.5;
chr2	transdecoder	exon	135599299	135599414	.	-	.	gene_name 98202570|neb1-2; gene_id MSTRG.7772; transcript_id MSTRG.7772.6;
chr2	transdecoder	exon	135599299	135599414	.	-	.	gene_name 98202570|neb1-2; gene_id MSTRG.7772; transcript_id MSTRG.7772.7;
chr2	transdecoder	exon	135599299	135599414	.	-	.	gene_name 98202570|neb1-2; gene_id MSTRG.7772; transcript_id MSTRG.7772.8;
chr2	transdecoder	CDS	135599462	135599532	.	-	1	gene_name 98202570|neb1-2; gene_id MSTRG.7772; transcript_id MSTRG.7772.1;
chr2	transdecoder	CDS	135599462	135599532	.	-	1	gene_name 98202570|neb1-2; gene_id MSTRG.7772; transcript_id MSTRG.7772.2;
chr2	transdecoder	CDS	135599462	135599532	.	-	1	gene_name 98202570|neb1-2; gene_id MSTRG.7772; transcript_id MSTRG.7772.3;
chr2	transdecoder	CDS	135599462	135599532	.	-	1	gene_name 98202570|neb1-2; gene_id MSTRG.7772; transcript_id MSTRG.7772.4;
chr2	transdecoder	CDS	135599462	135599532	.	-	1	gene_name 98202570|neb1-2; gene_id MSTRG.7772; transcript_id MSTRG.7772.5;
chr2	transdecoder	CDS	135599462	135599532	.	-	1	gene_name 98202570|neb1-2; gene_id MSTRG.7772; transcript_id MSTRG.7772.6;
chr2	transdecoder	CDS	135599462	135599532	.	-	1	gene_name 98202570|neb1-2; gene_id MSTRG.7772; transcript_id MSTRG.7772.7;
chr2	transdecoder	CDS	135599462	135599532	.	-	1	gene_name 98202570|neb1-2; gene_id MSTRG.7772; transcript_id MSTRG.7772.8;
chr2	transdecoder	exon	135599462	135599532	.	-	.	gene_name 98202570|neb1-2; gene_id MSTRG.7772; transcript_id MSTRG.7772.1;
chr2	transdecoder	exon	135599462	135599532	.	-	.	gene_name 98202570|neb1-2; gene_id MSTRG.7772; transcript_id MSTRG.7772.2;
chr2	transdecoder	exon	135599462	135599532	.	-	.	gene_name 98202570|neb1-2; gene_id MSTRG.7772; transcript_id MSTRG.7772.3;
chr2	transdecoder	exon	135599462	135599532	.	-	.	gene_name 98202570|neb1-2; gene_id MSTRG.7772; transcript_id MSTRG.7772.4;
chr2	transdecoder	exon	135599462	135599532	.	-	.	gene_name 98202570|neb1-2; gene_id MSTRG.7772; transcript_id MSTRG.7772.5;
chr2	transdecoder	exon	135599462	135599532	.	-	.	gene_name 98202570|neb1-2; gene_id MSTRG.7772; transcript_id MSTRG.7772.6;
chr2	transdecoder	exon	135599462	135599532	.	-	.	gene_name 98202570|neb1-2; gene_id MSTRG.7772; transcript_id MSTRG.7772.7;
chr2	transdecoder	exon	135599462	135599532	.	-	.	gene_name 98202570|neb1-2; gene_id MSTRG.7772; transcript_id MSTRG.7772.8;
chr2	transdecoder	CDS	135604001	135604024	.	-	1	gene_name 98202570|neb1-2; gene_id MSTRG.7772; transcript_id MSTRG.7772.2;
chr2	transdecoder	exon	135604001	135604024	.	-	.	gene_name 98202570|neb1-2; gene_id MSTRG.7772; transcript_id MSTRG.7772.2;
chr2	transdecoder	CDS	135606579	135606686	.	-	1	gene_name 98202570|neb1-2; gene_id MSTRG.7772; transcript_id MSTRG.7772.1;
chr2	transdecoder	CDS	135606579	135606686	.	-	1	gene_name 98202570|neb1-2; gene_id MSTRG.7772; transcript_id MSTRG.7772.2;
chr2	transdecoder	CDS	135606579	135606686	.	-	1	gene_name 98202570|neb1-2; gene_id MSTRG.7772; transcript_id MSTRG.7772.3;
chr2	transdecoder	CDS	135606579	135606686	.	-	1	gene_name 98202570|neb1-2; gene_id MSTRG.7772; transcript_id MSTRG.7772.4;
chr2	transdecoder	CDS	135606579	135606686	.	-	1	gene_name 98202570|neb1-2; gene_id MSTRG.7772; transcript_id MSTRG.7772.5;
chr2	transdecoder	CDS	135606579	135606686	.	-	1	gene_name 98202570|neb1-2; gene_id MSTRG.7772; transcript_id MSTRG.7772.6;
chr2	transdecoder	CDS	135606579	135606686	.	-	1	gene_name 98202570|neb1-2; gene_id MSTRG.7772; transcript_id MSTRG.7772.7;
chr2	transdecoder	CDS	135606579	135606686	.	-	1	gene_name 98202570|neb1-2; gene_id MSTRG.7772; transcript_id MSTRG.7772.8;
chr2	transdecoder	exon	135606579	135606686	.	-	.	gene_name 98202570|neb1-2; gene_id MSTRG.7772; transcript_id MSTRG.7772.1;
chr2	transdecoder	exon	135606579	135606686	.	-	.	gene_name 98202570|neb1-2; gene_id MSTRG.7772; transcript_id MSTRG.7772.2;
chr2	transdecoder	exon	135606579	135606686	.	-	.	gene_name 98202570|neb1-2; gene_id MSTRG.7772; transcript_id MSTRG.7772.3;
chr2	transdecoder	exon	135606579	135606686	.	-	.	gene_name 98202570|neb1-2; gene_id MSTRG.7772; transcript_id MSTRG.7772.4;
chr2	transdecoder	exon	135606579	135606686	.	-	.	gene_name 98202570|neb1-2; gene_id MSTRG.7772; transcript_id MSTRG.7772.5;
chr2	transdecoder	exon	135606579	135606686	.	-	.	gene_name 98202570|neb1-2; gene_id MSTRG.7772; transcript_id MSTRG.7772.6;
chr2	transdecoder	exon	135606579	135606686	.	-	.	gene_name 98202570|neb1-2; gene_id MSTRG.7772; transcript_id MSTRG.7772.7;
chr2	transdecoder	exon	135606579	135606686	.	-	.	gene_name 98202570|neb1-2; gene_id MSTRG.7772; transcript_id MSTRG.7772.8;
chr2	transdecoder	CDS	135608827	135608852	.	-	0	gene_name 98202570|neb1-2; gene_id MSTRG.7772; transcript_id MSTRG.7772.7;
chr2	transdecoder	exon	135608827	135608933	.	-	.	gene_name 98202570|neb1-2; gene_id MSTRG.7772; transcript_id MSTRG.7772.7;
chr2	transdecoder	five_prime_utr	135608853	135608933	.	-	.	gene_name 98202570|neb1-2; gene_id MSTRG.7772; transcript_id MSTRG.7772.7;
chr2	transdecoder	CDS	135612111	135612148	.	-	0	gene_name 98202570|neb1-2; gene_id MSTRG.7772; transcript_id MSTRG.7772.6;
chr2	transdecoder	exon	135612111	135612314	.	-	.	gene_name 98202570|neb1-2; gene_id MSTRG.7772; transcript_id MSTRG.7772.6;
chr2	transdecoder	five_prime_utr	135612149	135612314	.	-	.	gene_name 98202570|neb1-2; gene_id MSTRG.7772; transcript_id MSTRG.7772.6;
chr2	transdecoder	CDS	135615971	135616041	.	-	0	gene_name 98202570|neb1-2; gene_id MSTRG.7772; transcript_id MSTRG.7772.1;
chr2	transdecoder	CDS	135615971	135616041	.	-	0	gene_name 98202570|neb1-2; gene_id MSTRG.7772; transcript_id MSTRG.7772.2;
chr2	transdecoder	CDS	135615971	135616041	.	-	0	gene_name 98202570|neb1-2; gene_id MSTRG.7772; transcript_id MSTRG.7772.3;
chr2	transdecoder	CDS	135615971	135616041	.	-	0	gene_name 98202570|neb1-2; gene_id MSTRG.7772; transcript_id MSTRG.7772.4;
chr2	transdecoder	CDS	135615971	135616041	.	-	0	gene_name 98202570|neb1-2; gene_id MSTRG.7772; transcript_id MSTRG.7772.5;
chr2	transdecoder	CDS	135615971	135616041	.	-	0	gene_name 98202570|neb1-2; gene_id MSTRG.7772; transcript_id MSTRG.7772.8;
chr2	transdecoder	exon	135615971	135616041	.	-	.	gene_name 98202570|neb1-2; gene_id MSTRG.7772; transcript_id MSTRG.7772.1;
chr2	transdecoder	exon	135615971	135616041	.	-	.	gene_name 98202570|neb1-2; gene_id MSTRG.7772; transcript_id MSTRG.7772.2;
chr2	transdecoder	exon	135615971	135616041	.	-	.	gene_name 98202570|neb1-2; gene_id MSTRG.7772; transcript_id MSTRG.7772.3;
chr2	transdecoder	exon	135615971	135616041	.	-	.	gene_name 98202570|neb1-2; gene_id MSTRG.7772; transcript_id MSTRG.7772.4;
chr2	transdecoder	exon	135615971	135616041	.	-	.	gene_name 98202570|neb1-2; gene_id MSTRG.7772; transcript_id MSTRG.7772.5;
chr2	transdecoder	exon	135615971	135616041	.	-	.	gene_name 98202570|neb1-2; gene_id MSTRG.7772; transcript_id MSTRG.7772.8;
chr2	transdecoder	CDS	135617006	135617070	.	-	2	gene_name 98202570|neb1-2; gene_id MSTRG.7772; transcript_id MSTRG.7772.1;
chr2	transdecoder	CDS	135617006	135617070	.	-	2	gene_name 98202570|neb1-2; gene_id MSTRG.7772; transcript_id MSTRG.7772.2;
chr2	transdecoder	CDS	135617006	135617070	.	-	2	gene_name 98202570|neb1-2; gene_id MSTRG.7772; transcript_id MSTRG.7772.3;
chr2	transdecoder	CDS	135617006	135617070	.	-	2	gene_name 98202570|neb1-2; gene_id MSTRG.7772; transcript_id MSTRG.7772.4;
chr2	transdecoder	CDS	135617006	135617070	.	-	2	gene_name 98202570|neb1-2; gene_id MSTRG.7772; transcript_id MSTRG.7772.5;
chr2	transdecoder	CDS	135617006	135617070	.	-	2	gene_name 98202570|neb1-2; gene_id MSTRG.7772; transcript_id MSTRG.7772.8;
chr2	transdecoder	exon	135617006	135617070	.	-	.	gene_name 98202570|neb1-2; gene_id MSTRG.7772; transcript_id MSTRG.7772.1;
chr2	transdecoder	exon	135617006	135617070	.	-	.	gene_name 98202570|neb1-2; gene_id MSTRG.7772; transcript_id MSTRG.7772.2;
chr2	transdecoder	exon	135617006	135617070	.	-	.	gene_name 98202570|neb1-2; gene_id MSTRG.7772; transcript_id MSTRG.7772.3;
chr2	transdecoder	exon	135617006	135617070	.	-	.	gene_name 98202570|neb1-2; gene_id MSTRG.7772; transcript_id MSTRG.7772.4;
chr2	transdecoder	exon	135617006	135617070	.	-	.	gene_name 98202570|neb1-2; gene_id MSTRG.7772; transcript_id MSTRG.7772.5;
chr2	transdecoder	exon	135617006	135617070	.	-	.	gene_name 98202570|neb1-2; gene_id MSTRG.7772; transcript_id MSTRG.7772.8;
chr2	transdecoder	CDS	135619618	135619674	.	-	2	gene_name 98202570|neb1-2; gene_id MSTRG.7772; transcript_id MSTRG.7772.1;
chr2	transdecoder	CDS	135619618	135619674	.	-	2	gene_name 98202570|neb1-2; gene_id MSTRG.7772; transcript_id MSTRG.7772.2;
chr2	transdecoder	CDS	135619618	135619674	.	-	2	gene_name 98202570|neb1-2; gene_id MSTRG.7772; transcript_id MSTRG.7772.3;
chr2	transdecoder	CDS	135619618	135619674	.	-	2	gene_name 98202570|neb1-2; gene_id MSTRG.7772; transcript_id MSTRG.7772.4;
chr2	transdecoder	CDS	135619618	135619674	.	-	2	gene_name 98202570|neb1-2; gene_id MSTRG.7772; transcript_id MSTRG.7772.5;
chr2	transdecoder	CDS	135619618	135619674	.	-	2	gene_name 98202570|neb1-2; gene_id MSTRG.7772; transcript_id MSTRG.7772.8;
chr2	transdecoder	exon	135619618	135619674	.	-	.	gene_name 98202570|neb1-2; gene_id MSTRG.7772; transcript_id MSTRG.7772.1;
chr2	transdecoder	exon	135619618	135619674	.	-	.	gene_name 98202570|neb1-2; gene_id MSTRG.7772; transcript_id MSTRG.7772.2;
chr2	transdecoder	exon	135619618	135619674	.	-	.	gene_name 98202570|neb1-2; gene_id MSTRG.7772; transcript_id MSTRG.7772.3;
chr2	transdecoder	exon	135619618	135619674	.	-	.	gene_name 98202570|neb1-2; gene_id MSTRG.7772; transcript_id MSTRG.7772.4;
chr2	transdecoder	exon	135619618	135619674	.	-	.	gene_name 98202570|neb1-2; gene_id MSTRG.7772; transcript_id MSTRG.7772.5;
chr2	transdecoder	exon	135619618	135619674	.	-	.	gene_name 98202570|neb1-2; gene_id MSTRG.7772; transcript_id MSTRG.7772.8;
chr2	transdecoder	CDS	135619717	135619794	.	-	2	gene_name 98202570|neb1-2; gene_id MSTRG.7772; transcript_id MSTRG.7772.1;
chr2	transdecoder	CDS	135619717	135619794	.	-	2	gene_name 98202570|neb1-2; gene_id MSTRG.7772; transcript_id MSTRG.7772.2;
chr2	transdecoder	CDS	135619717	135619794	.	-	2	gene_name 98202570|neb1-2; gene_id MSTRG.7772; transcript_id MSTRG.7772.3;
chr2	transdecoder	CDS	135619717	135619794	.	-	2	gene_name 98202570|neb1-2; gene_id MSTRG.7772; transcript_id MSTRG.7772.4;
chr2	transdecoder	CDS	135619717	135619794	.	-	2	gene_name 98202570|neb1-2; gene_id MSTRG.7772; transcript_id MSTRG.7772.5;
chr2	transdecoder	CDS	135619717	135619794	.	-	2	gene_name 98202570|neb1-2; gene_id MSTRG.7772; transcript_id MSTRG.7772.8;
chr2	transdecoder	exon	135619717	135619794	.	-	.	gene_name 98202570|neb1-2; gene_id MSTRG.7772; transcript_id MSTRG.7772.1;
chr2	transdecoder	exon	135619717	135619794	.	-	.	gene_name 98202570|neb1-2; gene_id MSTRG.7772; transcript_id MSTRG.7772.2;
chr2	transdecoder	exon	135619717	135619794	.	-	.	gene_name 98202570|neb1-2; gene_id MSTRG.7772; transcript_id MSTRG.7772.3;
chr2	transdecoder	exon	135619717	135619794	.	-	.	gene_name 98202570|neb1-2; gene_id MSTRG.7772; transcript_id MSTRG.7772.4;
chr2	transdecoder	exon	135619717	135619794	.	-	.	gene_name 98202570|neb1-2; gene_id MSTRG.7772; transcript_id MSTRG.7772.5;
chr2	transdecoder	exon	135619717	135619794	.	-	.	gene_name 98202570|neb1-2; gene_id MSTRG.7772; transcript_id MSTRG.7772.8;
chr2	transdecoder	CDS	135621645	135621723	.	-	0	gene_name 98202570|neb1-2; gene_id MSTRG.7772; transcript_id MSTRG.7772.1;
chr2	transdecoder	CDS	135621645	135621723	.	-	0	gene_name 98202570|neb1-2; gene_id MSTRG.7772; transcript_id MSTRG.7772.2;
chr2	transdecoder	CDS	135621645	135621723	.	-	0	gene_name 98202570|neb1-2; gene_id MSTRG.7772; transcript_id MSTRG.7772.3;
chr2	transdecoder	CDS	135621645	135621723	.	-	0	gene_name 98202570|neb1-2; gene_id MSTRG.7772; transcript_id MSTRG.7772.4;
chr2	transdecoder	CDS	135621645	135621723	.	-	0	gene_name 98202570|neb1-2; gene_id MSTRG.7772; transcript_id MSTRG.7772.5;
chr2	transdecoder	CDS	135621645	135621723	.	-	0	gene_name 98202570|neb1-2; gene_id MSTRG.7772; transcript_id MSTRG.7772.8;
chr2	transdecoder	exon	135621645	135621723	.	-	.	gene_name 98202570|neb1-2; gene_id MSTRG.7772; transcript_id MSTRG.7772.1;
chr2	transdecoder	exon	135621645	135621723	.	-	.	gene_name 98202570|neb1-2; gene_id MSTRG.7772; transcript_id MSTRG.7772.2;
chr2	transdecoder	exon	135621645	135621723	.	-	.	gene_name 98202570|neb1-2; gene_id MSTRG.7772; transcript_id MSTRG.7772.3;
chr2	transdecoder	exon	135621645	135621723	.	-	.	gene_name 98202570|neb1-2; gene_id MSTRG.7772; transcript_id MSTRG.7772.4;
chr2	transdecoder	exon	135621645	135621723	.	-	.	gene_name 98202570|neb1-2; gene_id MSTRG.7772; transcript_id MSTRG.7772.5;
chr2	transdecoder	exon	135621645	135621723	.	-	.	gene_name 98202570|neb1-2; gene_id MSTRG.7772; transcript_id MSTRG.7772.8;
chr2	transdecoder	CDS	135622871	135622967	.	-	1	gene_name 98202570|neb1-2; gene_id MSTRG.7772; transcript_id MSTRG.7772.1;
chr2	transdecoder	CDS	135622871	135622967	.	-	1	gene_name 98202570|neb1-2; gene_id MSTRG.7772; transcript_id MSTRG.7772.2;
chr2	transdecoder	CDS	135622871	135622967	.	-	1	gene_name 98202570|neb1-2; gene_id MSTRG.7772; transcript_id MSTRG.7772.3;
chr2	transdecoder	CDS	135622871	135622967	.	-	1	gene_name 98202570|neb1-2; gene_id MSTRG.7772; transcript_id MSTRG.7772.4;
chr2	transdecoder	CDS	135622871	135622967	.	-	1	gene_name 98202570|neb1-2; gene_id MSTRG.7772; transcript_id MSTRG.7772.5;
chr2	transdecoder	CDS	135622871	135622967	.	-	1	gene_name 98202570|neb1-2; gene_id MSTRG.7772; transcript_id MSTRG.7772.8;
chr2	transdecoder	exon	135622871	135622967	.	-	.	gene_name 98202570|neb1-2; gene_id MSTRG.7772; transcript_id MSTRG.7772.1;
chr2	transdecoder	exon	135622871	135622967	.	-	.	gene_name 98202570|neb1-2; gene_id MSTRG.7772; transcript_id MSTRG.7772.2;
chr2	transdecoder	exon	135622871	135622967	.	-	.	gene_name 98202570|neb1-2; gene_id MSTRG.7772; transcript_id MSTRG.7772.3;
chr2	transdecoder	exon	135622871	135622967	.	-	.	gene_name 98202570|neb1-2; gene_id MSTRG.7772; transcript_id MSTRG.7772.4;
chr2	transdecoder	exon	135622871	135622967	.	-	.	gene_name 98202570|neb1-2; gene_id MSTRG.7772; transcript_id MSTRG.7772.5;
chr2	transdecoder	exon	135622871	135622967	.	-	.	gene_name 98202570|neb1-2; gene_id MSTRG.7772; transcript_id MSTRG.7772.8;
chr2	transdecoder	CDS	135624110	135624136	.	-	1	gene_name 98202570|neb1-2; gene_id MSTRG.7772; transcript_id MSTRG.7772.5;
chr2	transdecoder	CDS	135624110	135624136	.	-	1	gene_name 98202570|neb1-2; gene_id MSTRG.7772; transcript_id MSTRG.7772.8;
chr2	transdecoder	exon	135624110	135624136	.	-	.	gene_name 98202570|neb1-2; gene_id MSTRG.7772; transcript_id MSTRG.7772.5;
chr2	transdecoder	exon	135624110	135624136	.	-	.	gene_name 98202570|neb1-2; gene_id MSTRG.7772; transcript_id MSTRG.7772.8;
chr2	transdecoder	CDS	135624813	135624964	.	-	0	gene_name 98202570|neb1-2; gene_id MSTRG.7772; transcript_id MSTRG.7772.1;
chr2	transdecoder	CDS	135624813	135624964	.	-	0	gene_name 98202570|neb1-2; gene_id MSTRG.7772; transcript_id MSTRG.7772.2;
chr2	transdecoder	CDS	135624813	135624964	.	-	0	gene_name 98202570|neb1-2; gene_id MSTRG.7772; transcript_id MSTRG.7772.3;
chr2	transdecoder	CDS	135624813	135624964	.	-	0	gene_name 98202570|neb1-2; gene_id MSTRG.7772; transcript_id MSTRG.7772.4;
chr2	transdecoder	CDS	135624813	135624964	.	-	0	gene_name 98202570|neb1-2; gene_id MSTRG.7772; transcript_id MSTRG.7772.5;
chr2	transdecoder	CDS	135624813	135624964	.	-	0	gene_name 98202570|neb1-2; gene_id MSTRG.7772; transcript_id MSTRG.7772.8;
chr2	transdecoder	exon	135624813	135624964	.	-	.	gene_name 98202570|neb1-2; gene_id MSTRG.7772; transcript_id MSTRG.7772.1;
chr2	transdecoder	exon	135624813	135624964	.	-	.	gene_name 98202570|neb1-2; gene_id MSTRG.7772; transcript_id MSTRG.7772.2;
chr2	transdecoder	exon	135624813	135624964	.	-	.	gene_name 98202570|neb1-2; gene_id MSTRG.7772; transcript_id MSTRG.7772.3;
chr2	transdecoder	exon	135624813	135624964	.	-	.	gene_name 98202570|neb1-2; gene_id MSTRG.7772; transcript_id MSTRG.7772.4;
chr2	transdecoder	exon	135624813	135624964	.	-	.	gene_name 98202570|neb1-2; gene_id MSTRG.7772; transcript_id MSTRG.7772.5;
chr2	transdecoder	exon	135624813	135624964	.	-	.	gene_name 98202570|neb1-2; gene_id MSTRG.7772; transcript_id MSTRG.7772.8;
chr2	transdecoder	CDS	135626133	135626243	.	-	0	gene_name 98202570|neb1-2; gene_id MSTRG.7772; transcript_id MSTRG.7772.1;
chr2	transdecoder	CDS	135626133	135626243	.	-	0	gene_name 98202570|neb1-2; gene_id MSTRG.7772; transcript_id MSTRG.7772.2;
chr2	transdecoder	CDS	135626133	135626243	.	-	0	gene_name 98202570|neb1-2; gene_id MSTRG.7772; transcript_id MSTRG.7772.3;
chr2	transdecoder	CDS	135626133	135626243	.	-	0	gene_name 98202570|neb1-2; gene_id MSTRG.7772; transcript_id MSTRG.7772.4;
chr2	transdecoder	CDS	135626133	135626243	.	-	0	gene_name 98202570|neb1-2; gene_id MSTRG.7772; transcript_id MSTRG.7772.5;
chr2	transdecoder	CDS	135626133	135626243	.	-	0	gene_name 98202570|neb1-2; gene_id MSTRG.7772; transcript_id MSTRG.7772.8;
chr2	transdecoder	exon	135626133	135626243	.	-	.	gene_name 98202570|neb1-2; gene_id MSTRG.7772; transcript_id MSTRG.7772.1;
chr2	transdecoder	exon	135626133	135626243	.	-	.	gene_name 98202570|neb1-2; gene_id MSTRG.7772; transcript_id MSTRG.7772.2;
chr2	transdecoder	exon	135626133	135626243	.	-	.	gene_name 98202570|neb1-2; gene_id MSTRG.7772; transcript_id MSTRG.7772.3;
chr2	transdecoder	exon	135626133	135626243	.	-	.	gene_name 98202570|neb1-2; gene_id MSTRG.7772; transcript_id MSTRG.7772.4;
chr2	transdecoder	exon	135626133	135626243	.	-	.	gene_name 98202570|neb1-2; gene_id MSTRG.7772; transcript_id MSTRG.7772.5;
chr2	transdecoder	exon	135626133	135626243	.	-	.	gene_name 98202570|neb1-2; gene_id MSTRG.7772; transcript_id MSTRG.7772.8;
chr2	transdecoder	CDS	135630959	135631036	.	-	0	gene_name 98202570|neb1-2; gene_id MSTRG.7772; transcript_id MSTRG.7772.1;
chr2	transdecoder	CDS	135630959	135631036	.	-	0	gene_name 98202570|neb1-2; gene_id MSTRG.7772; transcript_id MSTRG.7772.2;
chr2	transdecoder	CDS	135630959	135631036	.	-	0	gene_name 98202570|neb1-2; gene_id MSTRG.7772; transcript_id MSTRG.7772.3;
chr2	transdecoder	CDS	135630959	135631036	.	-	0	gene_name 98202570|neb1-2; gene_id MSTRG.7772; transcript_id MSTRG.7772.4;
chr2	transdecoder	CDS	135630959	135631036	.	-	0	gene_name 98202570|neb1-2; gene_id MSTRG.7772; transcript_id MSTRG.7772.5;
chr2	transdecoder	CDS	135630959	135631036	.	-	0	gene_name 98202570|neb1-2; gene_id MSTRG.7772; transcript_id MSTRG.7772.8;
chr2	transdecoder	exon	135630959	135631036	.	-	.	gene_name 98202570|neb1-2; gene_id MSTRG.7772; transcript_id MSTRG.7772.1;
chr2	transdecoder	exon	135630959	135631036	.	-	.	gene_name 98202570|neb1-2; gene_id MSTRG.7772; transcript_id MSTRG.7772.2;
chr2	transdecoder	exon	135630959	135631036	.	-	.	gene_name 98202570|neb1-2; gene_id MSTRG.7772; transcript_id MSTRG.7772.3;
chr2	transdecoder	exon	135630959	135631036	.	-	.	gene_name 98202570|neb1-2; gene_id MSTRG.7772; transcript_id MSTRG.7772.4;
chr2	transdecoder	exon	135630959	135631036	.	-	.	gene_name 98202570|neb1-2; gene_id MSTRG.7772; transcript_id MSTRG.7772.5;
chr2	transdecoder	exon	135630959	135631036	.	-	.	gene_name 98202570|neb1-2; gene_id MSTRG.7772; transcript_id MSTRG.7772.8;
chr2	transdecoder	CDS	135631764	135631829	.	-	0	gene_name 98202570|neb1-2; gene_id MSTRG.7772; transcript_id MSTRG.7772.4;
chr2	transdecoder	CDS	135631764	135631829	.	-	0	gene_name 98202570|neb1-2; gene_id MSTRG.7772; transcript_id MSTRG.7772.5;
chr2	transdecoder	exon	135631764	135631829	.	-	.	gene_name 98202570|neb1-2; gene_id MSTRG.7772; transcript_id MSTRG.7772.4;
chr2	transdecoder	exon	135631764	135631829	.	-	.	gene_name 98202570|neb1-2; gene_id MSTRG.7772; transcript_id MSTRG.7772.5;
chr2	transdecoder	CDS	135633076	135633156	.	-	0	gene_name 98202570|neb1-2; gene_id MSTRG.7772; transcript_id MSTRG.7772.1;
chr2	transdecoder	CDS	135633076	135633156	.	-	0	gene_name 98202570|neb1-2; gene_id MSTRG.7772; transcript_id MSTRG.7772.2;
chr2	transdecoder	CDS	135633076	135633156	.	-	0	gene_name 98202570|neb1-2; gene_id MSTRG.7772; transcript_id MSTRG.7772.3;
chr2	transdecoder	CDS	135633076	135633156	.	-	0	gene_name 98202570|neb1-2; gene_id MSTRG.7772; transcript_id MSTRG.7772.4;
chr2	transdecoder	CDS	135633076	135633156	.	-	0	gene_name 98202570|neb1-2; gene_id MSTRG.7772; transcript_id MSTRG.7772.5;
chr2	transdecoder	CDS	135633076	135633156	.	-	0	gene_name 98202570|neb1-2; gene_id MSTRG.7772; transcript_id MSTRG.7772.8;
chr2	transdecoder	exon	135633076	135633156	.	-	.	gene_name 98202570|neb1-2; gene_id MSTRG.7772; transcript_id MSTRG.7772.1;
chr2	transdecoder	exon	135633076	135633156	.	-	.	gene_name 98202570|neb1-2; gene_id MSTRG.7772; transcript_id MSTRG.7772.2;
chr2	transdecoder	exon	135633076	135633156	.	-	.	gene_name 98202570|neb1-2; gene_id MSTRG.7772; transcript_id MSTRG.7772.3;
chr2	transdecoder	exon	135633076	135633156	.	-	.	gene_name 98202570|neb1-2; gene_id MSTRG.7772; transcript_id MSTRG.7772.4;
chr2	transdecoder	exon	135633076	135633156	.	-	.	gene_name 98202570|neb1-2; gene_id MSTRG.7772; transcript_id MSTRG.7772.5;
chr2	transdecoder	exon	135633076	135633156	.	-	.	gene_name 98202570|neb1-2; gene_id MSTRG.7772; transcript_id MSTRG.7772.8;
chr2	transdecoder	CDS	135633516	135633612	.	-	1	gene_name 98202570|neb1-2; gene_id MSTRG.7772; transcript_id MSTRG.7772.1;
chr2	transdecoder	CDS	135633516	135633612	.	-	1	gene_name 98202570|neb1-2; gene_id MSTRG.7772; transcript_id MSTRG.7772.2;
chr2	transdecoder	CDS	135633516	135633612	.	-	1	gene_name 98202570|neb1-2; gene_id MSTRG.7772; transcript_id MSTRG.7772.3;
chr2	transdecoder	CDS	135633516	135633612	.	-	1	gene_name 98202570|neb1-2; gene_id MSTRG.7772; transcript_id MSTRG.7772.4;
chr2	transdecoder	CDS	135633516	135633612	.	-	1	gene_name 98202570|neb1-2; gene_id MSTRG.7772; transcript_id MSTRG.7772.5;
chr2	transdecoder	CDS	135633516	135633612	.	-	1	gene_name 98202570|neb1-2; gene_id MSTRG.7772; transcript_id MSTRG.7772.8;
chr2	transdecoder	exon	135633516	135633612	.	-	.	gene_name 98202570|neb1-2; gene_id MSTRG.7772; transcript_id MSTRG.7772.1;
chr2	transdecoder	exon	135633516	135633612	.	-	.	gene_name 98202570|neb1-2; gene_id MSTRG.7772; transcript_id MSTRG.7772.2;
chr2	transdecoder	exon	135633516	135633612	.	-	.	gene_name 98202570|neb1-2; gene_id MSTRG.7772; transcript_id MSTRG.7772.3;
chr2	transdecoder	exon	135633516	135633612	.	-	.	gene_name 98202570|neb1-2; gene_id MSTRG.7772; transcript_id MSTRG.7772.4;
chr2	transdecoder	exon	135633516	135633612	.	-	.	gene_name 98202570|neb1-2; gene_id MSTRG.7772; transcript_id MSTRG.7772.5;
chr2	transdecoder	exon	135633516	135633612	.	-	.	gene_name 98202570|neb1-2; gene_id MSTRG.7772; transcript_id MSTRG.7772.8;
chr2	transdecoder	CDS	135634786	135634890	.	-	1	gene_name 98202570|neb1-2; gene_id MSTRG.7772; transcript_id MSTRG.7772.1;
chr2	transdecoder	CDS	135634786	135634890	.	-	1	gene_name 98202570|neb1-2; gene_id MSTRG.7772; transcript_id MSTRG.7772.2;
chr2	transdecoder	CDS	135634786	135634890	.	-	1	gene_name 98202570|neb1-2; gene_id MSTRG.7772; transcript_id MSTRG.7772.3;
chr2	transdecoder	CDS	135634786	135634890	.	-	1	gene_name 98202570|neb1-2; gene_id MSTRG.7772; transcript_id MSTRG.7772.4;
chr2	transdecoder	CDS	135634786	135634890	.	-	1	gene_name 98202570|neb1-2; gene_id MSTRG.7772; transcript_id MSTRG.7772.5;
chr2	transdecoder	CDS	135634786	135634890	.	-	1	gene_name 98202570|neb1-2; gene_id MSTRG.7772; transcript_id MSTRG.7772.8;
chr2	transdecoder	exon	135634786	135634890	.	-	.	gene_name 98202570|neb1-2; gene_id MSTRG.7772; transcript_id MSTRG.7772.1;
chr2	transdecoder	exon	135634786	135634890	.	-	.	gene_name 98202570|neb1-2; gene_id MSTRG.7772; transcript_id MSTRG.7772.2;
chr2	transdecoder	exon	135634786	135634890	.	-	.	gene_name 98202570|neb1-2; gene_id MSTRG.7772; transcript_id MSTRG.7772.3;
chr2	transdecoder	exon	135634786	135634890	.	-	.	gene_name 98202570|neb1-2; gene_id MSTRG.7772; transcript_id MSTRG.7772.4;
chr2	transdecoder	exon	135634786	135634890	.	-	.	gene_name 98202570|neb1-2; gene_id MSTRG.7772; transcript_id MSTRG.7772.5;
chr2	transdecoder	exon	135634786	135634890	.	-	.	gene_name 98202570|neb1-2; gene_id MSTRG.7772; transcript_id MSTRG.7772.8;
chr2	transdecoder	CDS	135634952	135635072	.	-	2	gene_name 98202570|neb1-2; gene_id MSTRG.7772; transcript_id MSTRG.7772.1;
chr2	transdecoder	CDS	135634952	135635072	.	-	2	gene_name 98202570|neb1-2; gene_id MSTRG.7772; transcript_id MSTRG.7772.2;
chr2	transdecoder	CDS	135634952	135635072	.	-	2	gene_name 98202570|neb1-2; gene_id MSTRG.7772; transcript_id MSTRG.7772.3;
chr2	transdecoder	CDS	135634952	135635072	.	-	2	gene_name 98202570|neb1-2; gene_id MSTRG.7772; transcript_id MSTRG.7772.4;
chr2	transdecoder	CDS	135634952	135635072	.	-	2	gene_name 98202570|neb1-2; gene_id MSTRG.7772; transcript_id MSTRG.7772.5;
chr2	transdecoder	CDS	135634952	135635072	.	-	2	gene_name 98202570|neb1-2; gene_id MSTRG.7772; transcript_id MSTRG.7772.8;
chr2	transdecoder	exon	135634952	135635072	.	-	.	gene_name 98202570|neb1-2; gene_id MSTRG.7772; transcript_id MSTRG.7772.1;
chr2	transdecoder	exon	135634952	135635072	.	-	.	gene_name 98202570|neb1-2; gene_id MSTRG.7772; transcript_id MSTRG.7772.2;
chr2	transdecoder	exon	135634952	135635072	.	-	.	gene_name 98202570|neb1-2; gene_id MSTRG.7772; transcript_id MSTRG.7772.3;
chr2	transdecoder	exon	135634952	135635072	.	-	.	gene_name 98202570|neb1-2; gene_id MSTRG.7772; transcript_id MSTRG.7772.4;
chr2	transdecoder	exon	135634952	135635072	.	-	.	gene_name 98202570|neb1-2; gene_id MSTRG.7772; transcript_id MSTRG.7772.5;
chr2	transdecoder	exon	135634952	135635072	.	-	.	gene_name 98202570|neb1-2; gene_id MSTRG.7772; transcript_id MSTRG.7772.8;
chr2	transdecoder	CDS	135637817	135637949	.	-	0	gene_name 98202570|neb1-2; gene_id MSTRG.7772; transcript_id MSTRG.7772.1;
chr2	transdecoder	CDS	135637817	135637949	.	-	0	gene_name 98202570|neb1-2; gene_id MSTRG.7772; transcript_id MSTRG.7772.2;
chr2	transdecoder	CDS	135637817	135637949	.	-	0	gene_name 98202570|neb1-2; gene_id MSTRG.7772; transcript_id MSTRG.7772.3;
chr2	transdecoder	CDS	135637817	135637949	.	-	0	gene_name 98202570|neb1-2; gene_id MSTRG.7772; transcript_id MSTRG.7772.4;
chr2	transdecoder	CDS	135637817	135637949	.	-	0	gene_name 98202570|neb1-2; gene_id MSTRG.7772; transcript_id MSTRG.7772.5;
chr2	transdecoder	CDS	135637817	135637949	.	-	0	gene_name 98202570|neb1-2; gene_id MSTRG.7772; transcript_id MSTRG.7772.8;
chr2	transdecoder	exon	135637817	135637949	.	-	.	gene_name 98202570|neb1-2; gene_id MSTRG.7772; transcript_id MSTRG.7772.1;
chr2	transdecoder	exon	135637817	135637949	.	-	.	gene_name 98202570|neb1-2; gene_id MSTRG.7772; transcript_id MSTRG.7772.2;
chr2	transdecoder	exon	135637817	135637949	.	-	.	gene_name 98202570|neb1-2; gene_id MSTRG.7772; transcript_id MSTRG.7772.3;
chr2	transdecoder	exon	135637817	135637949	.	-	.	gene_name 98202570|neb1-2; gene_id MSTRG.7772; transcript_id MSTRG.7772.4;
chr2	transdecoder	exon	135637817	135637949	.	-	.	gene_name 98202570|neb1-2; gene_id MSTRG.7772; transcript_id MSTRG.7772.5;
chr2	transdecoder	exon	135637817	135637949	.	-	.	gene_name 98202570|neb1-2; gene_id MSTRG.7772; transcript_id MSTRG.7772.8;
chr2	transdecoder	CDS	135637992	135638163	.	-	1	gene_name 98202570|neb1-2; gene_id MSTRG.7772; transcript_id MSTRG.7772.1;
chr2	transdecoder	CDS	135637992	135638163	.	-	1	gene_name 98202570|neb1-2; gene_id MSTRG.7772; transcript_id MSTRG.7772.2;
chr2	transdecoder	CDS	135637992	135638163	.	-	1	gene_name 98202570|neb1-2; gene_id MSTRG.7772; transcript_id MSTRG.7772.3;
chr2	transdecoder	CDS	135637992	135638163	.	-	1	gene_name 98202570|neb1-2; gene_id MSTRG.7772; transcript_id MSTRG.7772.4;
chr2	transdecoder	CDS	135637992	135638163	.	-	1	gene_name 98202570|neb1-2; gene_id MSTRG.7772; transcript_id MSTRG.7772.5;
chr2	transdecoder	CDS	135637992	135638163	.	-	1	gene_name 98202570|neb1-2; gene_id MSTRG.7772; transcript_id MSTRG.7772.8;
chr2	transdecoder	exon	135637992	135638163	.	-	.	gene_name 98202570|neb1-2; gene_id MSTRG.7772; transcript_id MSTRG.7772.1;
chr2	transdecoder	exon	135637992	135638163	.	-	.	gene_name 98202570|neb1-2; gene_id MSTRG.7772; transcript_id MSTRG.7772.2;
chr2	transdecoder	exon	135637992	135638163	.	-	.	gene_name 98202570|neb1-2; gene_id MSTRG.7772; transcript_id MSTRG.7772.3;
chr2	transdecoder	exon	135637992	135638163	.	-	.	gene_name 98202570|neb1-2; gene_id MSTRG.7772; transcript_id MSTRG.7772.4;
chr2	transdecoder	exon	135637992	135638163	.	-	.	gene_name 98202570|neb1-2; gene_id MSTRG.7772; transcript_id MSTRG.7772.5;
chr2	transdecoder	exon	135637992	135638163	.	-	.	gene_name 98202570|neb1-2; gene_id MSTRG.7772; transcript_id MSTRG.7772.8;
chr2	transdecoder	CDS	135640262	135640653	.	-	0	gene_name 98202570|neb1-2; gene_id MSTRG.7772; transcript_id MSTRG.7772.1;
chr2	transdecoder	CDS	135640262	135640653	.	-	0	gene_name 98202570|neb1-2; gene_id MSTRG.7772; transcript_id MSTRG.7772.2;
chr2	transdecoder	CDS	135640262	135640653	.	-	0	gene_name 98202570|neb1-2; gene_id MSTRG.7772; transcript_id MSTRG.7772.3;
chr2	transdecoder	CDS	135640262	135640653	.	-	0	gene_name 98202570|neb1-2; gene_id MSTRG.7772; transcript_id MSTRG.7772.4;
chr2	transdecoder	CDS	135640262	135640653	.	-	0	gene_name 98202570|neb1-2; gene_id MSTRG.7772; transcript_id MSTRG.7772.5;
chr2	transdecoder	CDS	135640262	135640653	.	-	0	gene_name 98202570|neb1-2; gene_id MSTRG.7772; transcript_id MSTRG.7772.8;
chr2	transdecoder	exon	135640262	135640653	.	-	.	gene_name 98202570|neb1-2; gene_id MSTRG.7772; transcript_id MSTRG.7772.1;
chr2	transdecoder	exon	135640262	135640653	.	-	.	gene_name 98202570|neb1-2; gene_id MSTRG.7772; transcript_id MSTRG.7772.2;
chr2	transdecoder	exon	135640262	135640653	.	-	.	gene_name 98202570|neb1-2; gene_id MSTRG.7772; transcript_id MSTRG.7772.3;
chr2	transdecoder	exon	135640262	135640653	.	-	.	gene_name 98202570|neb1-2; gene_id MSTRG.7772; transcript_id MSTRG.7772.4;
chr2	transdecoder	exon	135640262	135640653	.	-	.	gene_name 98202570|neb1-2; gene_id MSTRG.7772; transcript_id MSTRG.7772.5;
chr2	transdecoder	exon	135640262	135640653	.	-	.	gene_name 98202570|neb1-2; gene_id MSTRG.7772; transcript_id MSTRG.7772.8;
chr2	transdecoder	CDS	135641503	135641701	.	-	1	gene_name 98202570|neb1-2; gene_id MSTRG.7772; transcript_id MSTRG.7772.1;
chr2	transdecoder	CDS	135641503	135641701	.	-	1	gene_name 98202570|neb1-2; gene_id MSTRG.7772; transcript_id MSTRG.7772.2;
chr2	transdecoder	CDS	135641503	135641701	.	-	1	gene_name 98202570|neb1-2; gene_id MSTRG.7772; transcript_id MSTRG.7772.3;
chr2	transdecoder	CDS	135641503	135641701	.	-	1	gene_name 98202570|neb1-2; gene_id MSTRG.7772; transcript_id MSTRG.7772.4;
chr2	transdecoder	CDS	135641503	135641701	.	-	1	gene_name 98202570|neb1-2; gene_id MSTRG.7772; transcript_id MSTRG.7772.5;
chr2	transdecoder	CDS	135641503	135641701	.	-	1	gene_name 98202570|neb1-2; gene_id MSTRG.7772; transcript_id MSTRG.7772.8;
chr2	transdecoder	exon	135641503	135641701	.	-	.	gene_name 98202570|neb1-2; gene_id MSTRG.7772; transcript_id MSTRG.7772.1;
chr2	transdecoder	exon	135641503	135641701	.	-	.	gene_name 98202570|neb1-2; gene_id MSTRG.7772; transcript_id MSTRG.7772.2;
chr2	transdecoder	exon	135641503	135641701	.	-	.	gene_name 98202570|neb1-2; gene_id MSTRG.7772; transcript_id MSTRG.7772.3;
chr2	transdecoder	exon	135641503	135641701	.	-	.	gene_name 98202570|neb1-2; gene_id MSTRG.7772; transcript_id MSTRG.7772.4;
chr2	transdecoder	exon	135641503	135641701	.	-	.	gene_name 98202570|neb1-2; gene_id MSTRG.7772; transcript_id MSTRG.7772.5;
chr2	transdecoder	exon	135641503	135641701	.	-	.	gene_name 98202570|neb1-2; gene_id MSTRG.7772; transcript_id MSTRG.7772.8;
chr2	transdecoder	CDS	135641742	135641875	.	-	0	gene_name 98202570|neb1-2; gene_id MSTRG.7772; transcript_id MSTRG.7772.1;
chr2	transdecoder	CDS	135641742	135641875	.	-	0	gene_name 98202570|neb1-2; gene_id MSTRG.7772; transcript_id MSTRG.7772.2;
chr2	transdecoder	CDS	135641742	135641875	.	-	0	gene_name 98202570|neb1-2; gene_id MSTRG.7772; transcript_id MSTRG.7772.3;
chr2	transdecoder	CDS	135641742	135641875	.	-	0	gene_name 98202570|neb1-2; gene_id MSTRG.7772; transcript_id MSTRG.7772.4;
chr2	transdecoder	CDS	135641742	135641875	.	-	0	gene_name 98202570|neb1-2; gene_id MSTRG.7772; transcript_id MSTRG.7772.5;
chr2	transdecoder	CDS	135641742	135641875	.	-	0	gene_name 98202570|neb1-2; gene_id MSTRG.7772; transcript_id MSTRG.7772.8;
chr2	transdecoder	exon	135641742	135641875	.	-	.	gene_name 98202570|neb1-2; gene_id MSTRG.7772; transcript_id MSTRG.7772.1;
chr2	transdecoder	exon	135641742	135641875	.	-	.	gene_name 98202570|neb1-2; gene_id MSTRG.7772; transcript_id MSTRG.7772.2;
chr2	transdecoder	exon	135641742	135641875	.	-	.	gene_name 98202570|neb1-2; gene_id MSTRG.7772; transcript_id MSTRG.7772.3;
chr2	transdecoder	exon	135641742	135641875	.	-	.	gene_name 98202570|neb1-2; gene_id MSTRG.7772; transcript_id MSTRG.7772.4;
chr2	transdecoder	exon	135641742	135641875	.	-	.	gene_name 98202570|neb1-2; gene_id MSTRG.7772; transcript_id MSTRG.7772.5;
chr2	transdecoder	exon	135641742	135641875	.	-	.	gene_name 98202570|neb1-2; gene_id MSTRG.7772; transcript_id MSTRG.7772.8;
chr2	transdecoder	CDS	135652079	135652087	.	-	0	gene_name 98202570|neb1-2; gene_id MSTRG.7772; transcript_id MSTRG.7772.3;
chr2	transdecoder	exon	135652079	135652349	.	-	.	gene_name 98202570|neb1-2; gene_id MSTRG.7772; transcript_id MSTRG.7772.3;
chr2	transdecoder	five_prime_utr	135652088	135652349	.	-	.	gene_name 98202570|neb1-2; gene_id MSTRG.7772; transcript_id MSTRG.7772.3;
chr2	transdecoder	CDS	135652403	135652615	.	-	0	gene_name 98202570|neb1-2; gene_id MSTRG.7772; transcript_id MSTRG.7772.1;
chr2	transdecoder	CDS	135652403	135652615	.	-	0	gene_name 98202570|neb1-2; gene_id MSTRG.7772; transcript_id MSTRG.7772.2;
chr2	transdecoder	CDS	135652403	135652615	.	-	0	gene_name 98202570|neb1-2; gene_id MSTRG.7772; transcript_id MSTRG.7772.4;
chr2	transdecoder	CDS	135652403	135652615	.	-	0	gene_name 98202570|neb1-2; gene_id MSTRG.7772; transcript_id MSTRG.7772.5;
chr2	transdecoder	CDS	135652403	135652615	.	-	0	gene_name 98202570|neb1-2; gene_id MSTRG.7772; transcript_id MSTRG.7772.8;
chr2	transdecoder	exon	135652403	135652644	.	-	.	gene_name 98202570|neb1-2; gene_id MSTRG.7772; transcript_id MSTRG.7772.1;
chr2	transdecoder	exon	135652403	135652644	.	-	.	gene_name 98202570|neb1-2; gene_id MSTRG.7772; transcript_id MSTRG.7772.4;
chr2	transdecoder	exon	135652403	135652741	.	-	.	gene_name 98202570|neb1-2; gene_id MSTRG.7772; transcript_id MSTRG.7772.2;
chr2	transdecoder	exon	135652403	135652741	.	-	.	gene_name 98202570|neb1-2; gene_id MSTRG.7772; transcript_id MSTRG.7772.5;
chr2	transdecoder	exon	135652403	135652741	.	-	.	gene_name 98202570|neb1-2; gene_id MSTRG.7772; transcript_id MSTRG.7772.8;
chr2	transdecoder	five_prime_utr	135652616	135652644	.	-	.	gene_name 98202570|neb1-2; gene_id MSTRG.7772; transcript_id MSTRG.7772.1;
chr2	transdecoder	five_prime_utr	135652616	135652644	.	-	.	gene_name 98202570|neb1-2; gene_id MSTRG.7772; transcript_id MSTRG.7772.4;
chr2	transdecoder	five_prime_utr	135652616	135652741	.	-	.	gene_name 98202570|neb1-2; gene_id MSTRG.7772; transcript_id MSTRG.7772.2;
chr2	transdecoder	five_prime_utr	135652616	135652741	.	-	.	gene_name 98202570|neb1-2; gene_id MSTRG.7772; transcript_id MSTRG.7772.5;
chr2	transdecoder	five_prime_utr	135652616	135652741	.	-	.	gene_name 98202570|neb1-2; gene_id MSTRG.7772; transcript_id MSTRG.7772.8;
chr2	transdecoder	exon	135652903	135652937	.	-	.	gene_name 98202570|neb1-2; gene_id MSTRG.7772; transcript_id MSTRG.7772.4;
chr2	transdecoder	five_prime_utr	135652903	135652937	.	-	.	gene_name 98202570|neb1-2; gene_id MSTRG.7772; transcript_id MSTRG.7772.4;
chr2	YD_filtered	miRNA	135706258	135706280	64	+	.	gene_id "PB_106"; transcript_id "PB_106"; gene_name "hmi-novel-64"; miRNA "hmi-novel-64-5p"; pre_miRNA "hmi-novel-64"; strand "star";
chr2	YD_filtered	pre_miRNA	135706258	135706312	64	+	.	gene_id "PB_106"; transcript_id "PB_106"; gene_name "hmi-novel-64"; miRNA "hmi-novel-64"; pre_miRNA "hmi-novel-65";
chr2	YD_filtered	miRNA	135706291	135706312	64	+	.	gene_id "PB_106"; transcript_id "PB_106"; gene_name "hmi-novel-64"; miRNA "hmi-novel-64-3p"; pre_miRNA "hmi-novel-64"; strand "mature";
chr2	transdecoder	five_prime_utr	135716862	135716990	.	+	.	gene_name 98208231|ytdc2; gene_id MSTRG.7773; transcript_id MSTRG.7773.1;
chr2	transdecoder	five_prime_utr	135716862	135716990	.	+	.	gene_name 98208231|ytdc2; gene_id MSTRG.7773; transcript_id MSTRG.7773.2;
chr2	transdecoder	exon	135716862	135716997	.	+	.	gene_name 98208231|ytdc2; gene_id MSTRG.7773; transcript_id MSTRG.7773.1;
chr2	transdecoder	exon	135716862	135716997	.	+	.	gene_name 98208231|ytdc2; gene_id MSTRG.7773; transcript_id MSTRG.7773.2;
chr2	transdecoder	gene	135716862	135798473	.	+	.	gene_name 98208231|ytdc2; gene_id MSTRG.7773; transcript_id NA; gene_biotype protein_coding; Info ORF type:complete (+),score=239.98,sp|Q9H6S0|YTDC2_HUMAN|41.910|0.0; ref_name 98208231|ytdc2; class_code =,j; inherit_ref TRUE;
chr2	transdecoder	transcript	135716862	135798473	.	+	.	gene_name 98208231|ytdc2; gene_id MSTRG.7773; transcript_id MSTRG.7773.1; gene_biotype protein_coding; Info ORF type:complete (+),score=239.98,sp|Q9H6S0|YTDC2_HUMAN|41.910|0.0; ref_name 98208231|ytdc2; class_code =,j; inherit_ref TRUE;
chr2	transdecoder	transcript	135716862	135798473	.	+	.	gene_name 98208231|ytdc2; gene_id MSTRG.7773; transcript_id MSTRG.7773.2; gene_biotype protein_coding; Info ORF type:complete (+),score=239.98,sp|Q9H6S0|YTDC2_HUMAN|41.910|0.0; ref_name 98208231|ytdc2; class_code =,j; inherit_ref TRUE;
chr2	transdecoder	CDS	135716991	135716997	.	+	0	gene_name 98208231|ytdc2; gene_id MSTRG.7773; transcript_id MSTRG.7773.1;
chr2	transdecoder	CDS	135716991	135716997	.	+	0	gene_name 98208231|ytdc2; gene_id MSTRG.7773; transcript_id MSTRG.7773.2;
chr2	transdecoder	CDS	135729570	135729663	.	+	2	gene_name 98208231|ytdc2; gene_id MSTRG.7773; transcript_id MSTRG.7773.1;
chr2	transdecoder	CDS	135729570	135729663	.	+	2	gene_name 98208231|ytdc2; gene_id MSTRG.7773; transcript_id MSTRG.7773.2;
chr2	transdecoder	exon	135729570	135729663	.	+	.	gene_name 98208231|ytdc2; gene_id MSTRG.7773; transcript_id MSTRG.7773.1;
chr2	transdecoder	exon	135729570	135729663	.	+	.	gene_name 98208231|ytdc2; gene_id MSTRG.7773; transcript_id MSTRG.7773.2;
chr2	transdecoder	CDS	135729714	135729922	.	+	1	gene_name 98208231|ytdc2; gene_id MSTRG.7773; transcript_id MSTRG.7773.1;
chr2	transdecoder	CDS	135729714	135729922	.	+	1	gene_name 98208231|ytdc2; gene_id MSTRG.7773; transcript_id MSTRG.7773.2;
chr2	transdecoder	exon	135729714	135729922	.	+	.	gene_name 98208231|ytdc2; gene_id MSTRG.7773; transcript_id MSTRG.7773.1;
chr2	transdecoder	exon	135729714	135729922	.	+	.	gene_name 98208231|ytdc2; gene_id MSTRG.7773; transcript_id MSTRG.7773.2;
chr2	transdecoder	CDS	135731931	135732097	.	+	2	gene_name 98208231|ytdc2; gene_id MSTRG.7773; transcript_id MSTRG.7773.1;
chr2	transdecoder	CDS	135731931	135732097	.	+	2	gene_name 98208231|ytdc2; gene_id MSTRG.7773; transcript_id MSTRG.7773.2;
chr2	transdecoder	exon	135731931	135732097	.	+	.	gene_name 98208231|ytdc2; gene_id MSTRG.7773; transcript_id MSTRG.7773.1;
chr2	transdecoder	exon	135731931	135732097	.	+	.	gene_name 98208231|ytdc2; gene_id MSTRG.7773; transcript_id MSTRG.7773.2;
chr2	transdecoder	CDS	135735937	135736203	.	+	0	gene_name 98208231|ytdc2; gene_id MSTRG.7773; transcript_id MSTRG.7773.1;
chr2	transdecoder	CDS	135735937	135736203	.	+	0	gene_name 98208231|ytdc2; gene_id MSTRG.7773; transcript_id MSTRG.7773.2;
chr2	transdecoder	exon	135735937	135736203	.	+	.	gene_name 98208231|ytdc2; gene_id MSTRG.7773; transcript_id MSTRG.7773.1;
chr2	transdecoder	exon	135735937	135736203	.	+	.	gene_name 98208231|ytdc2; gene_id MSTRG.7773; transcript_id MSTRG.7773.2;
chr2	transdecoder	CDS	135738726	135738937	.	+	0	gene_name 98208231|ytdc2; gene_id MSTRG.7773; transcript_id MSTRG.7773.1;
chr2	transdecoder	CDS	135738726	135738937	.	+	0	gene_name 98208231|ytdc2; gene_id MSTRG.7773; transcript_id MSTRG.7773.2;
chr2	transdecoder	exon	135738726	135738937	.	+	.	gene_name 98208231|ytdc2; gene_id MSTRG.7773; transcript_id MSTRG.7773.1;
chr2	transdecoder	exon	135738726	135738937	.	+	.	gene_name 98208231|ytdc2; gene_id MSTRG.7773; transcript_id MSTRG.7773.2;
chr2	transdecoder	CDS	135739195	135739339	.	+	1	gene_name 98208231|ytdc2; gene_id MSTRG.7773; transcript_id MSTRG.7773.1;
chr2	transdecoder	CDS	135739195	135739339	.	+	1	gene_name 98208231|ytdc2; gene_id MSTRG.7773; transcript_id MSTRG.7773.2;
chr2	transdecoder	exon	135739195	135739339	.	+	.	gene_name 98208231|ytdc2; gene_id MSTRG.7773; transcript_id MSTRG.7773.1;
chr2	transdecoder	exon	135739195	135739339	.	+	.	gene_name 98208231|ytdc2; gene_id MSTRG.7773; transcript_id MSTRG.7773.2;
chr2	transdecoder	CDS	135741555	135741820	.	+	0	gene_name 98208231|ytdc2; gene_id MSTRG.7773; transcript_id MSTRG.7773.1;
chr2	transdecoder	CDS	135741555	135741820	.	+	0	gene_name 98208231|ytdc2; gene_id MSTRG.7773; transcript_id MSTRG.7773.2;
chr2	transdecoder	exon	135741555	135741820	.	+	.	gene_name 98208231|ytdc2; gene_id MSTRG.7773; transcript_id MSTRG.7773.1;
chr2	transdecoder	exon	135741555	135741820	.	+	.	gene_name 98208231|ytdc2; gene_id MSTRG.7773; transcript_id MSTRG.7773.2;
chr2	transdecoder	CDS	135743753	135743818	.	+	1	gene_name 98208231|ytdc2; gene_id MSTRG.7773; transcript_id MSTRG.7773.1;
chr2	transdecoder	CDS	135743753	135743818	.	+	1	gene_name 98208231|ytdc2; gene_id MSTRG.7773; transcript_id MSTRG.7773.2;
chr2	transdecoder	exon	135743753	135743818	.	+	.	gene_name 98208231|ytdc2; gene_id MSTRG.7773; transcript_id MSTRG.7773.1;
chr2	transdecoder	exon	135743753	135743818	.	+	.	gene_name 98208231|ytdc2; gene_id MSTRG.7773; transcript_id MSTRG.7773.2;
chr2	transdecoder	exon	135745108	135745362	.	-	.	gene_name 98202570|neb1-2; gene_id MSTRG.7772; transcript_id MSTRG.7772.1;
chr2	transdecoder	five_prime_utr	135745108	135745362	.	-	.	gene_name 98202570|neb1-2; gene_id MSTRG.7772; transcript_id MSTRG.7772.1;
chr2	transdecoder	CDS	135746247	135746422	.	+	1	gene_name 98208231|ytdc2; gene_id MSTRG.7773; transcript_id MSTRG.7773.1;
chr2	transdecoder	CDS	135746247	135746422	.	+	1	gene_name 98208231|ytdc2; gene_id MSTRG.7773; transcript_id MSTRG.7773.2;
chr2	transdecoder	exon	135746247	135746422	.	+	.	gene_name 98208231|ytdc2; gene_id MSTRG.7773; transcript_id MSTRG.7773.1;
chr2	transdecoder	exon	135746247	135746422	.	+	.	gene_name 98208231|ytdc2; gene_id MSTRG.7773; transcript_id MSTRG.7773.2;
chr2	transdecoder	CDS	135746473	135746566	.	+	2	gene_name 98208231|ytdc2; gene_id MSTRG.7773; transcript_id MSTRG.7773.1;
chr2	transdecoder	CDS	135746473	135746566	.	+	2	gene_name 98208231|ytdc2; gene_id MSTRG.7773; transcript_id MSTRG.7773.2;
chr2	transdecoder	exon	135746473	135746566	.	+	.	gene_name 98208231|ytdc2; gene_id MSTRG.7773; transcript_id MSTRG.7773.1;
chr2	transdecoder	exon	135746473	135746566	.	+	.	gene_name 98208231|ytdc2; gene_id MSTRG.7773; transcript_id MSTRG.7773.2;
chr2	transdecoder	CDS	135746679	135746847	.	+	1	gene_name 98208231|ytdc2; gene_id MSTRG.7773; transcript_id MSTRG.7773.1;
chr2	transdecoder	CDS	135746679	135746847	.	+	1	gene_name 98208231|ytdc2; gene_id MSTRG.7773; transcript_id MSTRG.7773.2;
chr2	transdecoder	exon	135746679	135746847	.	+	.	gene_name 98208231|ytdc2; gene_id MSTRG.7773; transcript_id MSTRG.7773.1;
chr2	transdecoder	exon	135746679	135746847	.	+	.	gene_name 98208231|ytdc2; gene_id MSTRG.7773; transcript_id MSTRG.7773.2;
chr2	StringTie	exon	135755414	135755785	.	-	.	gene_name 98303872|unknown-15834; gene_id MSTRG.7774; transcript_id MSTRG.7774.1;
chr2	StringTie	transcript	135755414	135756342	.	-	.	gene_name 98303872|unknown-15834; gene_id MSTRG.7774; transcript_id MSTRG.7774.1; gene_biotype non-coding; Info NA; ref_name 98208231|ytdc2; class_code i; inherit_ref FALSE;
chr2	StringTie	exon	135756186	135756342	.	-	.	gene_name 98303872|unknown-15834; gene_id MSTRG.7774; transcript_id MSTRG.7774.1;
chr2	transdecoder	CDS	135763433	135763566	.	+	0	gene_name 98208231|ytdc2; gene_id MSTRG.7773; transcript_id MSTRG.7773.1;
chr2	transdecoder	CDS	135763433	135763566	.	+	0	gene_name 98208231|ytdc2; gene_id MSTRG.7773; transcript_id MSTRG.7773.2;
chr2	transdecoder	exon	135763433	135763566	.	+	.	gene_name 98208231|ytdc2; gene_id MSTRG.7773; transcript_id MSTRG.7773.1;
chr2	transdecoder	exon	135763433	135763566	.	+	.	gene_name 98208231|ytdc2; gene_id MSTRG.7773; transcript_id MSTRG.7773.2;
chr2	transdecoder	CDS	135763609	135763786	.	+	1	gene_name 98208231|ytdc2; gene_id MSTRG.7773; transcript_id MSTRG.7773.1;
chr2	transdecoder	CDS	135763609	135763786	.	+	1	gene_name 98208231|ytdc2; gene_id MSTRG.7773; transcript_id MSTRG.7773.2;
chr2	transdecoder	exon	135763609	135763786	.	+	.	gene_name 98208231|ytdc2; gene_id MSTRG.7773; transcript_id MSTRG.7773.1;
chr2	transdecoder	exon	135763609	135763786	.	+	.	gene_name 98208231|ytdc2; gene_id MSTRG.7773; transcript_id MSTRG.7773.2;
chr2	transdecoder	CDS	135764336	135764501	.	+	0	gene_name 98208231|ytdc2; gene_id MSTRG.7773; transcript_id MSTRG.7773.1;
chr2	transdecoder	CDS	135764336	135764501	.	+	0	gene_name 98208231|ytdc2; gene_id MSTRG.7773; transcript_id MSTRG.7773.2;
chr2	transdecoder	exon	135764336	135764501	.	+	.	gene_name 98208231|ytdc2; gene_id MSTRG.7773; transcript_id MSTRG.7773.1;
chr2	transdecoder	exon	135764336	135764501	.	+	.	gene_name 98208231|ytdc2; gene_id MSTRG.7773; transcript_id MSTRG.7773.2;
chr2	transdecoder	CDS	135768765	135768966	.	+	2	gene_name 98208231|ytdc2; gene_id MSTRG.7773; transcript_id MSTRG.7773.1;
chr2	transdecoder	CDS	135768765	135768966	.	+	2	gene_name 98208231|ytdc2; gene_id MSTRG.7773; transcript_id MSTRG.7773.2;
chr2	transdecoder	exon	135768765	135768966	.	+	.	gene_name 98208231|ytdc2; gene_id MSTRG.7773; transcript_id MSTRG.7773.1;
chr2	transdecoder	exon	135768765	135768966	.	+	.	gene_name 98208231|ytdc2; gene_id MSTRG.7773; transcript_id MSTRG.7773.2;
chr2	transdecoder	CDS	135773700	135773889	.	+	1	gene_name 98208231|ytdc2; gene_id MSTRG.7773; transcript_id MSTRG.7773.1;
chr2	transdecoder	exon	135773700	135773889	.	+	.	gene_name 98208231|ytdc2; gene_id MSTRG.7773; transcript_id MSTRG.7773.1;
chr2	transdecoder	CDS	135773700	135773902	.	+	1	gene_name 98208231|ytdc2; gene_id MSTRG.7773; transcript_id MSTRG.7773.2;
chr2	transdecoder	exon	135773700	135773902	.	+	.	gene_name 98208231|ytdc2; gene_id MSTRG.7773; transcript_id MSTRG.7773.2;
chr2	transdecoder	CDS	135776752	135776867	.	+	0	gene_name 98208231|ytdc2; gene_id MSTRG.7773; transcript_id MSTRG.7773.1;
chr2	transdecoder	CDS	135776752	135776867	.	+	2	gene_name 98208231|ytdc2; gene_id MSTRG.7773; transcript_id MSTRG.7773.2;
chr2	transdecoder	exon	135776752	135776867	.	+	.	gene_name 98208231|ytdc2; gene_id MSTRG.7773; transcript_id MSTRG.7773.1;
chr2	transdecoder	exon	135776752	135776867	.	+	.	gene_name 98208231|ytdc2; gene_id MSTRG.7773; transcript_id MSTRG.7773.2;
chr2	transdecoder	CDS	135783677	135783902	.	+	1	gene_name 98208231|ytdc2; gene_id MSTRG.7773; transcript_id MSTRG.7773.1;
chr2	transdecoder	CDS	135783677	135783902	.	+	1	gene_name 98208231|ytdc2; gene_id MSTRG.7773; transcript_id MSTRG.7773.2;
chr2	transdecoder	exon	135783677	135783902	.	+	.	gene_name 98208231|ytdc2; gene_id MSTRG.7773; transcript_id MSTRG.7773.1;
chr2	transdecoder	exon	135783677	135783902	.	+	.	gene_name 98208231|ytdc2; gene_id MSTRG.7773; transcript_id MSTRG.7773.2;
chr2	transdecoder	CDS	135786590	135786685	.	+	0	gene_name 98208231|ytdc2; gene_id MSTRG.7773; transcript_id MSTRG.7773.1;
chr2	transdecoder	CDS	135786590	135786685	.	+	0	gene_name 98208231|ytdc2; gene_id MSTRG.7773; transcript_id MSTRG.7773.2;
chr2	transdecoder	exon	135786590	135786685	.	+	.	gene_name 98208231|ytdc2; gene_id MSTRG.7773; transcript_id MSTRG.7773.1;
chr2	transdecoder	exon	135786590	135786685	.	+	.	gene_name 98208231|ytdc2; gene_id MSTRG.7773; transcript_id MSTRG.7773.2;
chr2	transdecoder	CDS	135786866	135786962	.	+	0	gene_name 98208231|ytdc2; gene_id MSTRG.7773; transcript_id MSTRG.7773.1;
chr2	transdecoder	CDS	135786866	135786962	.	+	0	gene_name 98208231|ytdc2; gene_id MSTRG.7773; transcript_id MSTRG.7773.2;
chr2	transdecoder	exon	135786866	135786962	.	+	.	gene_name 98208231|ytdc2; gene_id MSTRG.7773; transcript_id MSTRG.7773.1;
chr2	transdecoder	exon	135786866	135786962	.	+	.	gene_name 98208231|ytdc2; gene_id MSTRG.7773; transcript_id MSTRG.7773.2;
chr2	transdecoder	CDS	135787006	135787155	.	+	2	gene_name 98208231|ytdc2; gene_id MSTRG.7773; transcript_id MSTRG.7773.1;
chr2	transdecoder	CDS	135787006	135787155	.	+	2	gene_name 98208231|ytdc2; gene_id MSTRG.7773; transcript_id MSTRG.7773.2;
chr2	transdecoder	exon	135787006	135787155	.	+	.	gene_name 98208231|ytdc2; gene_id MSTRG.7773; transcript_id MSTRG.7773.1;
chr2	transdecoder	exon	135787006	135787155	.	+	.	gene_name 98208231|ytdc2; gene_id MSTRG.7773; transcript_id MSTRG.7773.2;
chr2	transdecoder	five_prime_utr	135787009	135787010	.	+	.	gene_name 98208231|ytdc2; gene_id MSTRG.7773; transcript_id MSTRG.7773.3;
chr2	transdecoder	exon	135787009	135787155	.	+	.	gene_name 98208231|ytdc2; gene_id MSTRG.7773; transcript_id MSTRG.7773.3;
chr2	transdecoder	transcript	135787009	135798473	.	+	.	gene_name 98208231|ytdc2; gene_id MSTRG.7773; transcript_id MSTRG.7773.3; gene_biotype protein_coding; Info ORF type:complete (+),score=239.98,sp|Q9H6S0|YTDC2_HUMAN|41.910|0.0; ref_name 98208231|ytdc2; class_code =,j; inherit_ref TRUE;
chr2	transdecoder	CDS	135787011	135787155	.	+	0	gene_name 98208231|ytdc2; gene_id MSTRG.7773; transcript_id MSTRG.7773.3;
chr2	transdecoder	CDS	135790970	135791030	.	+	2	gene_name 98208231|ytdc2; gene_id MSTRG.7773; transcript_id MSTRG.7773.3;
chr2	transdecoder	exon	135790970	135791030	.	+	.	gene_name 98208231|ytdc2; gene_id MSTRG.7773; transcript_id MSTRG.7773.3;
chr2	transdecoder	CDS	135790970	135791129	.	+	2	gene_name 98208231|ytdc2; gene_id MSTRG.7773; transcript_id MSTRG.7773.1;
chr2	transdecoder	CDS	135790970	135791129	.	+	2	gene_name 98208231|ytdc2; gene_id MSTRG.7773; transcript_id MSTRG.7773.2;
chr2	transdecoder	exon	135790970	135791129	.	+	.	gene_name 98208231|ytdc2; gene_id MSTRG.7773; transcript_id MSTRG.7773.1;
chr2	transdecoder	exon	135790970	135791129	.	+	.	gene_name 98208231|ytdc2; gene_id MSTRG.7773; transcript_id MSTRG.7773.2;
chr2	transdecoder	CDS	135791960	135792110	.	+	1	gene_name 98208231|ytdc2; gene_id MSTRG.7773; transcript_id MSTRG.7773.1;
chr2	transdecoder	CDS	135791960	135792110	.	+	1	gene_name 98208231|ytdc2; gene_id MSTRG.7773; transcript_id MSTRG.7773.2;
chr2	transdecoder	exon	135791960	135792110	.	+	.	gene_name 98208231|ytdc2; gene_id MSTRG.7773; transcript_id MSTRG.7773.1;
chr2	transdecoder	exon	135791960	135792110	.	+	.	gene_name 98208231|ytdc2; gene_id MSTRG.7773; transcript_id MSTRG.7773.2;
chr2	transdecoder	CDS	135797527	135797678	.	+	0	gene_name 98208231|ytdc2; gene_id MSTRG.7773; transcript_id MSTRG.7773.1;
chr2	transdecoder	CDS	135797527	135797678	.	+	0	gene_name 98208231|ytdc2; gene_id MSTRG.7773; transcript_id MSTRG.7773.2;
chr2	transdecoder	exon	135797527	135797678	.	+	.	gene_name 98208231|ytdc2; gene_id MSTRG.7773; transcript_id MSTRG.7773.1;
chr2	transdecoder	exon	135797527	135797678	.	+	.	gene_name 98208231|ytdc2; gene_id MSTRG.7773; transcript_id MSTRG.7773.2;
chr2	transdecoder	CDS	135797722	135797872	.	+	1	gene_name 98208231|ytdc2; gene_id MSTRG.7773; transcript_id MSTRG.7773.1;
chr2	transdecoder	CDS	135797722	135797872	.	+	1	gene_name 98208231|ytdc2; gene_id MSTRG.7773; transcript_id MSTRG.7773.2;
chr2	transdecoder	exon	135797722	135797872	.	+	.	gene_name 98208231|ytdc2; gene_id MSTRG.7773; transcript_id MSTRG.7773.1;
chr2	transdecoder	exon	135797722	135797872	.	+	.	gene_name 98208231|ytdc2; gene_id MSTRG.7773; transcript_id MSTRG.7773.2;
chr2	transdecoder	CDS	135797731	135797872	.	+	1	gene_name 98208231|ytdc2; gene_id MSTRG.7773; transcript_id MSTRG.7773.3;
chr2	transdecoder	exon	135797731	135797872	.	+	.	gene_name 98208231|ytdc2; gene_id MSTRG.7773; transcript_id MSTRG.7773.3;
chr2	transdecoder	CDS	135797981	135798202	.	+	0	gene_name 98208231|ytdc2; gene_id MSTRG.7773; transcript_id MSTRG.7773.1;
chr2	transdecoder	CDS	135797981	135798202	.	+	0	gene_name 98208231|ytdc2; gene_id MSTRG.7773; transcript_id MSTRG.7773.2;
chr2	transdecoder	CDS	135797981	135798202	.	+	0	gene_name 98208231|ytdc2; gene_id MSTRG.7773; transcript_id MSTRG.7773.3;
chr2	transdecoder	exon	135797981	135798473	.	+	.	gene_name 98208231|ytdc2; gene_id MSTRG.7773; transcript_id MSTRG.7773.1;
chr2	transdecoder	exon	135797981	135798473	.	+	.	gene_name 98208231|ytdc2; gene_id MSTRG.7773; transcript_id MSTRG.7773.2;
chr2	transdecoder	exon	135797981	135798473	.	+	.	gene_name 98208231|ytdc2; gene_id MSTRG.7773; transcript_id MSTRG.7773.3;
chr2	transdecoder	three_prime_utr	135798203	135798473	.	+	.	gene_name 98208231|ytdc2; gene_id MSTRG.7773; transcript_id MSTRG.7773.1;
chr2	transdecoder	three_prime_utr	135798203	135798473	.	+	.	gene_name 98208231|ytdc2; gene_id MSTRG.7773; transcript_id MSTRG.7773.2;
chr2	transdecoder	three_prime_utr	135798203	135798473	.	+	.	gene_name 98208231|ytdc2; gene_id MSTRG.7773; transcript_id MSTRG.7773.3;
chr2	transdecoder	exon	135817088	135817130	.	+	.	gene_name 98303873|pdcd6-3; gene_id MSTRG.7775; transcript_id MSTRG.7775.1;
chr2	transdecoder	gene	135817088	135822313	.	+	.	gene_name 98303873|pdcd6-3; gene_id MSTRG.7775; transcript_id NA; gene_biotype protein_coding; Info ORF type:5prime_partial (+),score=28.76,sp|O75340|PDCD6_HUMAN|44.375|1.27e-43; ref_name -; class_code u; inherit_ref FALSE;
chr2	transdecoder	transcript	135817088	135822313	.	+	.	gene_name 98303873|pdcd6-3; gene_id MSTRG.7775; transcript_id MSTRG.7775.1; gene_biotype protein_coding; Info ORF type:5prime_partial (+),score=28.76,sp|O75340|PDCD6_HUMAN|44.375|1.27e-43; ref_name -; class_code u; inherit_ref FALSE;
chr2	transdecoder	CDS	135817090	135817130	.	+	0	gene_name 98303873|pdcd6-3; gene_id MSTRG.7775; transcript_id MSTRG.7775.1;
chr2	transdecoder	exon	135817235	135817422	.	+	.	gene_name 98303873|pdcd6-3; gene_id MSTRG.7775; transcript_id MSTRG.7775.2;
chr2	transdecoder	five_prime_utr	135817235	135817422	.	+	.	gene_name 98303873|pdcd6-3; gene_id MSTRG.7775; transcript_id MSTRG.7775.2;
chr2	transdecoder	transcript	135817235	135822313	.	+	.	gene_name 98303873|pdcd6-3; gene_id MSTRG.7775; transcript_id MSTRG.7775.2; gene_biotype protein_coding; Info ORF type:5prime_partial (+),score=28.76,sp|O75340|PDCD6_HUMAN|44.375|1.27e-43; ref_name -; class_code u; inherit_ref FALSE;
chr2	transdecoder	five_prime_utr	135817467	135817506	.	+	.	gene_name 98303873|pdcd6-3; gene_id MSTRG.7775; transcript_id MSTRG.7775.2;
chr2	transdecoder	CDS	135817467	135817700	.	+	1	gene_name 98303873|pdcd6-3; gene_id MSTRG.7775; transcript_id MSTRG.7775.1;
chr2	transdecoder	exon	135817467	135817700	.	+	.	gene_name 98303873|pdcd6-3; gene_id MSTRG.7775; transcript_id MSTRG.7775.1;
chr2	transdecoder	exon	135817467	135817700	.	+	.	gene_name 98303873|pdcd6-3; gene_id MSTRG.7775; transcript_id MSTRG.7775.2;
chr2	transdecoder	CDS	135817507	135817700	.	+	0	gene_name 98303873|pdcd6-3; gene_id MSTRG.7775; transcript_id MSTRG.7775.2;
chr2	transdecoder	CDS	135821881	135822217	.	+	1	gene_name 98303873|pdcd6-3; gene_id MSTRG.7775; transcript_id MSTRG.7775.1;
chr2	transdecoder	CDS	135821881	135822217	.	+	1	gene_name 98303873|pdcd6-3; gene_id MSTRG.7775; transcript_id MSTRG.7775.2;
chr2	transdecoder	exon	135821881	135822313	.	+	.	gene_name 98303873|pdcd6-3; gene_id MSTRG.7775; transcript_id MSTRG.7775.1;
chr2	transdecoder	exon	135821881	135822313	.	+	.	gene_name 98303873|pdcd6-3; gene_id MSTRG.7775; transcript_id MSTRG.7775.2;
chr2	transdecoder	three_prime_utr	135822218	135822313	.	+	.	gene_name 98303873|pdcd6-3; gene_id MSTRG.7775; transcript_id MSTRG.7775.1;
chr2	transdecoder	three_prime_utr	135822218	135822313	.	+	.	gene_name 98303873|pdcd6-3; gene_id MSTRG.7775; transcript_id MSTRG.7775.2;
chr2	transdecoder	five_prime_utr	135827994	135828079	.	+	.	gene_name 98130904|unknown-9167; gene_id MSTRG.7776; transcript_id MSTRG.7776.1;
chr2	transdecoder	exon	135827994	135829943	.	+	.	gene_name 98130904|unknown-9167; gene_id MSTRG.7776; transcript_id MSTRG.7776.1;
chr2	transdecoder	gene	135827994	135829943	.	+	.	gene_name 98130904|unknown-9167; gene_id MSTRG.7776; transcript_id NA; gene_biotype protein_coding; Info ORF type:complete (-),score=84.05,sp|Q9HCM9|TRI39_HUMAN|21.898|6.62e-15; ref_name 98130904|unknown-9167; class_code k; inherit_ref TRUE;
chr2	transdecoder	transcript	135827994	135829943	.	+	.	gene_name 98130904|unknown-9167; gene_id MSTRG.7776; transcript_id MSTRG.7776.1; gene_biotype protein_coding; Info ORF type:complete (-),score=84.05,sp|Q9HCM9|TRI39_HUMAN|21.898|6.62e-15; ref_name 98130904|unknown-9167; class_code k; inherit_ref TRUE;
chr2	transdecoder	CDS	135828080	135829906	.	+	0	gene_name 98130904|unknown-9167; gene_id MSTRG.7776; transcript_id MSTRG.7776.1;
chr2	transdecoder	three_prime_utr	135829907	135829943	.	+	.	gene_name 98130904|unknown-9167; gene_id MSTRG.7776; transcript_id MSTRG.7776.1;
chr2	transdecoder	exon	135837079	135837372	.	+	.	gene_name 98009418|sl7a1; gene_id MSTRG.7777; transcript_id MSTRG.7777.1;
chr2	transdecoder	gene	135837079	135844984	.	+	.	gene_name 98009418|sl7a1; gene_id MSTRG.7777; transcript_id NA; gene_biotype protein_coding; Info ORF type:5prime_partial (+),score=45.20,sp|P30825|CTR1_HUMAN|24.083|7.84e-14; ref_name 98009418|sl7a1; class_code =; inherit_ref TRUE;
chr2	transdecoder	transcript	135837079	135844984	.	+	.	gene_name 98009418|sl7a1; gene_id MSTRG.7777; transcript_id MSTRG.7777.1; gene_biotype protein_coding; Info ORF type:5prime_partial (+),score=45.20,sp|P30825|CTR1_HUMAN|24.083|7.84e-14; ref_name 98009418|sl7a1; class_code =; inherit_ref TRUE;
chr2	transdecoder	CDS	135837081	135837372	.	+	0	gene_name 98009418|sl7a1; gene_id MSTRG.7777; transcript_id MSTRG.7777.1;
chr2	transdecoder	CDS	135838372	135838712	.	+	2	gene_name 98009418|sl7a1; gene_id MSTRG.7777; transcript_id MSTRG.7777.1;
chr2	transdecoder	exon	135838372	135838712	.	+	.	gene_name 98009418|sl7a1; gene_id MSTRG.7777; transcript_id MSTRG.7777.1;
chr2	transdecoder	CDS	135839261	135839437	.	+	0	gene_name 98009418|sl7a1; gene_id MSTRG.7777; transcript_id MSTRG.7777.1;
chr2	transdecoder	exon	135839261	135839437	.	+	.	gene_name 98009418|sl7a1; gene_id MSTRG.7777; transcript_id MSTRG.7777.1;
chr2	transdecoder	CDS	135841074	135841404	.	+	0	gene_name 98009418|sl7a1; gene_id MSTRG.7777; transcript_id MSTRG.7777.1;
chr2	transdecoder	exon	135841074	135841404	.	+	.	gene_name 98009418|sl7a1; gene_id MSTRG.7777; transcript_id MSTRG.7777.1;
chr2	transdecoder	CDS	135844546	135844829	.	+	2	gene_name 98009418|sl7a1; gene_id MSTRG.7777; transcript_id MSTRG.7777.1;
chr2	transdecoder	exon	135844546	135844984	.	+	.	gene_name 98009418|sl7a1; gene_id MSTRG.7777; transcript_id MSTRG.7777.1;
chr2	transdecoder	three_prime_utr	135844830	135844984	.	+	.	gene_name 98009418|sl7a1; gene_id MSTRG.7777; transcript_id MSTRG.7777.1;
chr2	transdecoder	three_prime_utr	135847970	135848085	.	-	.	gene_name 98026138|samd8; gene_id MSTRG.7778; transcript_id MSTRG.7778.1;
chr2	transdecoder	three_prime_utr	135847970	135848085	.	-	.	gene_name 98026138|samd8; gene_id MSTRG.7778; transcript_id MSTRG.7778.2;
chr2	transdecoder	exon	135847970	135848763	.	-	.	gene_name 98026138|samd8; gene_id MSTRG.7778; transcript_id MSTRG.7778.1;
chr2	transdecoder	exon	135847970	135848763	.	-	.	gene_name 98026138|samd8; gene_id MSTRG.7778; transcript_id MSTRG.7778.2;
chr2	transdecoder	transcript	135847970	135851517	.	-	.	gene_name 98026138|samd8; gene_id MSTRG.7778; transcript_id MSTRG.7778.2; gene_biotype protein_coding; Info ORF type:complete (+),score=18.88,sp|Q96LT4|SAMD8_HUMAN|27.843|7.14e-19; ref_name 98026138|samd8; class_code j,m; inherit_ref TRUE;
chr2	transdecoder	transcript	135847970	135858533	.	-	.	gene_name 98026138|samd8; gene_id MSTRG.7778; transcript_id MSTRG.7778.1; gene_biotype protein_coding; Info ORF type:complete (+),score=18.88,sp|Q96LT4|SAMD8_HUMAN|27.843|7.14e-19; ref_name 98026138|samd8; class_code j,m; inherit_ref TRUE;
chr2	transdecoder	gene	135847970	135867483	.	-	.	gene_name 98026138|samd8; gene_id MSTRG.7778; transcript_id NA; gene_biotype protein_coding; Info ORF type:complete (+),score=18.88,sp|Q96LT4|SAMD8_HUMAN|27.843|7.14e-19; ref_name 98026138|samd8; class_code j,m; inherit_ref TRUE;
chr2	transdecoder	three_prime_utr	135847988	135848085	.	-	.	gene_name 98026138|samd8; gene_id MSTRG.7778; transcript_id MSTRG.7778.3;
chr2	transdecoder	exon	135847988	135848763	.	-	.	gene_name 98026138|samd8; gene_id MSTRG.7778; transcript_id MSTRG.7778.3;
chr2	transdecoder	transcript	135847988	135867483	.	-	.	gene_name 98026138|samd8; gene_id MSTRG.7778; transcript_id MSTRG.7778.3; gene_biotype protein_coding; Info ORF type:complete (+),score=18.88,sp|Q96LT4|SAMD8_HUMAN|27.843|7.14e-19; ref_name 98026138|samd8; class_code j,m; inherit_ref TRUE;
chr2	transdecoder	CDS	135848086	135848580	.	-	0	gene_name 98026138|samd8; gene_id MSTRG.7778; transcript_id MSTRG.7778.2;
chr2	transdecoder	CDS	135848086	135848763	.	-	0	gene_name 98026138|samd8; gene_id MSTRG.7778; transcript_id MSTRG.7778.1;
chr2	transdecoder	CDS	135848086	135848763	.	-	0	gene_name 98026138|samd8; gene_id MSTRG.7778; transcript_id MSTRG.7778.3;
chr2	transdecoder	exon	135849794	135850048	.	-	.	gene_name 98026138|samd8; gene_id MSTRG.7778; transcript_id MSTRG.7778.2;
chr2	transdecoder	CDS	135849941	135850048	.	-	0	gene_name 98026138|samd8; gene_id MSTRG.7778; transcript_id MSTRG.7778.2;
chr2	transdecoder	CDS	135851094	135851324	.	-	0	gene_name 98026138|samd8; gene_id MSTRG.7778; transcript_id MSTRG.7778.1;
chr2	transdecoder	CDS	135851094	135851324	.	-	0	gene_name 98026138|samd8; gene_id MSTRG.7778; transcript_id MSTRG.7778.3;
chr2	transdecoder	exon	135851094	135851335	.	-	.	gene_name 98026138|samd8; gene_id MSTRG.7778; transcript_id MSTRG.7778.1;
chr2	transdecoder	exon	135851094	135851335	.	-	.	gene_name 98026138|samd8; gene_id MSTRG.7778; transcript_id MSTRG.7778.3;
chr2	transdecoder	CDS	135851094	135851390	.	-	0	gene_name 98026138|samd8; gene_id MSTRG.7778; transcript_id MSTRG.7778.2;
chr2	transdecoder	exon	135851094	135851517	.	-	.	gene_name 98026138|samd8; gene_id MSTRG.7778; transcript_id MSTRG.7778.2;
chr2	transdecoder	five_prime_utr	135851325	135851335	.	-	.	gene_name 98026138|samd8; gene_id MSTRG.7778; transcript_id MSTRG.7778.1;
chr2	transdecoder	five_prime_utr	135851325	135851335	.	-	.	gene_name 98026138|samd8; gene_id MSTRG.7778; transcript_id MSTRG.7778.3;
chr2	transdecoder	five_prime_utr	135851391	135851517	.	-	.	gene_name 98026138|samd8; gene_id MSTRG.7778; transcript_id MSTRG.7778.2;
chr2	transdecoder	exon	135858470	135858533	.	-	.	gene_name 98026138|samd8; gene_id MSTRG.7778; transcript_id MSTRG.7778.1;
chr2	transdecoder	five_prime_utr	135858470	135858533	.	-	.	gene_name 98026138|samd8; gene_id MSTRG.7778; transcript_id MSTRG.7778.1;
chr2	transdecoder	exon	135867394	135867483	.	-	.	gene_name 98026138|samd8; gene_id MSTRG.7778; transcript_id MSTRG.7778.3;
chr2	transdecoder	five_prime_utr	135867394	135867483	.	-	.	gene_name 98026138|samd8; gene_id MSTRG.7778; transcript_id MSTRG.7778.3;
chr2	transdecoder	three_prime_utr	135871340	135871451	.	-	.	gene_name 98023247|zmy12; gene_id MSTRG.7779; transcript_id MSTRG.7779.1;
chr2	transdecoder	exon	135871340	135871568	.	-	.	gene_name 98023247|zmy12; gene_id MSTRG.7779; transcript_id MSTRG.7779.1;
chr2	transdecoder	gene	135871340	135891429	.	-	.	gene_name 98023247|zmy12; gene_id MSTRG.7779; transcript_id NA; gene_biotype protein_coding; Info ORF type:complete (+),score=69.58,sp|Q9H0C1|ZMY12_HUMAN|43.064|5.83e-91; ref_name 98023247|zmy12; class_code =; inherit_ref TRUE;
chr2	transdecoder	transcript	135871340	135891429	.	-	.	gene_name 98023247|zmy12; gene_id MSTRG.7779; transcript_id MSTRG.7779.1; gene_biotype protein_coding; Info ORF type:complete (+),score=69.58,sp|Q9H0C1|ZMY12_HUMAN|43.064|5.83e-91; ref_name 98023247|zmy12; class_code =; inherit_ref TRUE;
chr2	transdecoder	CDS	135871452	135871568	.	-	0	gene_name 98023247|zmy12; gene_id MSTRG.7779; transcript_id MSTRG.7779.1;
chr2	transdecoder	CDS	135875839	135875984	.	-	2	gene_name 98023247|zmy12; gene_id MSTRG.7779; transcript_id MSTRG.7779.1;
chr2	transdecoder	exon	135875839	135875984	.	-	.	gene_name 98023247|zmy12; gene_id MSTRG.7779; transcript_id MSTRG.7779.1;
chr2	transdecoder	CDS	135876588	135876705	.	-	0	gene_name 98023247|zmy12; gene_id MSTRG.7779; transcript_id MSTRG.7779.1;
chr2	transdecoder	exon	135876588	135876705	.	-	.	gene_name 98023247|zmy12; gene_id MSTRG.7779; transcript_id MSTRG.7779.1;
chr2	transdecoder	CDS	135876748	135876870	.	-	0	gene_name 98023247|zmy12; gene_id MSTRG.7779; transcript_id MSTRG.7779.1;
chr2	transdecoder	exon	135876748	135876870	.	-	.	gene_name 98023247|zmy12; gene_id MSTRG.7779; transcript_id MSTRG.7779.1;
chr2	transdecoder	CDS	135878000	135878169	.	-	2	gene_name 98023247|zmy12; gene_id MSTRG.7779; transcript_id MSTRG.7779.1;
chr2	transdecoder	exon	135878000	135878169	.	-	.	gene_name 98023247|zmy12; gene_id MSTRG.7779; transcript_id MSTRG.7779.1;
chr2	transdecoder	CDS	135878216	135878387	.	-	0	gene_name 98023247|zmy12; gene_id MSTRG.7779; transcript_id MSTRG.7779.1;
chr2	transdecoder	exon	135878216	135878387	.	-	.	gene_name 98023247|zmy12; gene_id MSTRG.7779; transcript_id MSTRG.7779.1;
chr2	transdecoder	CDS	135885759	135885903	.	-	1	gene_name 98023247|zmy12; gene_id MSTRG.7779; transcript_id MSTRG.7779.1;
chr2	transdecoder	exon	135885759	135885903	.	-	.	gene_name 98023247|zmy12; gene_id MSTRG.7779; transcript_id MSTRG.7779.1;
chr2	transdecoder	CDS	135891238	135891371	.	-	0	gene_name 98023247|zmy12; gene_id MSTRG.7779; transcript_id MSTRG.7779.1;
chr2	transdecoder	exon	135891238	135891429	.	-	.	gene_name 98023247|zmy12; gene_id MSTRG.7779; transcript_id MSTRG.7779.1;
chr2	transdecoder	five_prime_utr	135891372	135891429	.	-	.	gene_name 98023247|zmy12; gene_id MSTRG.7779; transcript_id MSTRG.7779.1;
chr2	transdecoder	five_prime_utr	135895808	135896167	.	+	.	gene_name 98012515|rbp10; gene_id MSTRG.7780; transcript_id MSTRG.7780.1;
chr2	transdecoder	exon	135895808	135896612	.	+	.	gene_name 98012515|rbp10; gene_id MSTRG.7780; transcript_id MSTRG.7780.1;
chr2	transdecoder	gene	135895808	135901648	.	+	.	gene_name 98012515|rbp10; gene_id MSTRG.7780; transcript_id NA; gene_biotype protein_coding; Info ORF type:complete (+),score=86.91,sp|Q6VN20|RBP10_HUMAN|59.396|1.48e-125; ref_name 98012515|rbp10; class_code =; inherit_ref TRUE;
chr2	transdecoder	transcript	135895808	135901648	.	+	.	gene_name 98012515|rbp10; gene_id MSTRG.7780; transcript_id MSTRG.7780.1; gene_biotype protein_coding; Info ORF type:complete (+),score=86.91,sp|Q6VN20|RBP10_HUMAN|59.396|1.48e-125; ref_name 98012515|rbp10; class_code =; inherit_ref TRUE;
chr2	transdecoder	CDS	135896168	135896612	.	+	0	gene_name 98012515|rbp10; gene_id MSTRG.7780; transcript_id MSTRG.7780.1;
chr2	transdecoder	CDS	135899521	135900099	.	+	2	gene_name 98012515|rbp10; gene_id MSTRG.7780; transcript_id MSTRG.7780.1;
chr2	transdecoder	exon	135899521	135900099	.	+	.	gene_name 98012515|rbp10; gene_id MSTRG.7780; transcript_id MSTRG.7780.1;
chr2	transdecoder	CDS	135900975	135901399	.	+	2	gene_name 98012515|rbp10; gene_id MSTRG.7780; transcript_id MSTRG.7780.1;
chr2	transdecoder	exon	135900975	135901648	.	+	.	gene_name 98012515|rbp10; gene_id MSTRG.7780; transcript_id MSTRG.7780.1;
chr2	transdecoder	three_prime_utr	135901400	135901648	.	+	.	gene_name 98012515|rbp10; gene_id MSTRG.7780; transcript_id MSTRG.7780.1;
chr2	StringTie	exon	135933944	135933988	.	+	.	gene_name 98200593|cerk1-5; gene_id MSTRG.7781; transcript_id MSTRG.7781.1;
chr2	StringTie	transcript	135933944	135963234	.	+	.	gene_name 98200593|cerk1-5; gene_id MSTRG.7781; transcript_id MSTRG.7781.1; gene_biotype non-coding; Info NA; ref_name 98200593|cerk1-5; class_code o,k; inherit_ref TRUE;
chr2	StringTie	exon	135940040	135940182	.	+	.	gene_name 98200593|cerk1-5; gene_id MSTRG.7781; transcript_id MSTRG.7781.1;
chr2	transdecoder	three_prime_utr	135952387	135953886	.	-	.	gene_name 98200593|cerk1-5; gene_id MSTRG.7781; transcript_id MSTRG.7781.2;
chr2	transdecoder	exon	135952387	135963234	.	-	.	gene_name 98200593|cerk1-5; gene_id MSTRG.7781; transcript_id MSTRG.7781.2;
chr2	transdecoder	gene	135952387	135963234	.	-	.	gene_name 98200593|cerk1-5; gene_id MSTRG.7781; transcript_id NA; gene_biotype protein_coding; Info ORF type:complete (-),score=57.41,sp|Q8TCT0|CERK1_HUMAN|24.939|1.36e-31; ref_name 98200593|cerk1-5; class_code o,k; inherit_ref TRUE;
chr2	transdecoder	transcript	135952387	135963234	.	-	.	gene_name 98200593|cerk1-5; gene_id MSTRG.7781; transcript_id MSTRG.7781.2; gene_biotype protein_coding; Info ORF type:complete (-),score=57.41,sp|Q8TCT0|CERK1_HUMAN|24.939|1.36e-31; ref_name 98200593|cerk1-5; class_code o,k; inherit_ref TRUE;
chr2	StringTie	exon	135952401	135952471	.	+	.	gene_name 98200593|cerk1-5; gene_id MSTRG.7781; transcript_id MSTRG.7781.3;
chr2	StringTie	transcript	135952401	135963234	.	+	.	gene_name 98200593|cerk1-5; gene_id MSTRG.7781; transcript_id MSTRG.7781.3; gene_biotype protein_coding_antisense; Info NA; ref_name 98200593|cerk1-5; class_code o,k; inherit_ref TRUE;
chr2	StringTie	exon	135952440	135952471	.	+	.	gene_name 98200593|cerk1-5; gene_id MSTRG.7781; transcript_id MSTRG.7781.4;
chr2	StringTie	transcript	135952440	135963234	.	+	.	gene_name 98200593|cerk1-5; gene_id MSTRG.7781; transcript_id MSTRG.7781.4; gene_biotype non-coding; Info NA; ref_name 98200593|cerk1-5; class_code o,k; inherit_ref TRUE;
chr2	transdecoder	three_prime_utr	135952648	135952867	.	-	.	gene_name 98126903|unknown-3531; gene_id 98126903|unknown-3531; transcript_id 98126903|unknown-3531.1;
chr2	transdecoder	exon	135952648	135953230	.	-	.	gene_name 98126903|unknown-3531; gene_id 98126903|unknown-3531; transcript_id 98126903|unknown-3531.1;
chr2	transdecoder	gene	135952648	135953955	.	-	.	gene_name 98126903|unknown-3531; gene_id 98126903|unknown-3531; transcript_id NA; gene_biotype protein_coding; Info ORF type:complete (+),score=18.22; ref_name 98126903|unknown-3531; class_code =; inherit_ref TRUE;
chr2	transdecoder	transcript	135952648	135953955	.	-	.	gene_name 98126903|unknown-3531; gene_id 98126903|unknown-3531; transcript_id 98126903|unknown-3531.1; gene_biotype protein_coding; Info ORF type:complete (+),score=18.22; ref_name 98126903|unknown-3531; class_code =; inherit_ref TRUE;
chr2	transdecoder	CDS	135952868	135953230	.	-	0	gene_name 98126903|unknown-3531; gene_id 98126903|unknown-3531; transcript_id 98126903|unknown-3531.1;
chr2	transdecoder	CDS	135953614	135953682	.	-	0	gene_name 98126903|unknown-3531; gene_id 98126903|unknown-3531; transcript_id 98126903|unknown-3531.1;
chr2	transdecoder	exon	135953614	135953955	.	-	.	gene_name 98126903|unknown-3531; gene_id 98126903|unknown-3531; transcript_id 98126903|unknown-3531.1;
chr2	transdecoder	five_prime_utr	135953683	135953955	.	-	.	gene_name 98126903|unknown-3531; gene_id 98126903|unknown-3531; transcript_id 98126903|unknown-3531.1;
chr2	transdecoder	CDS	135953887	135954333	.	-	0	gene_name 98200593|cerk1-5; gene_id MSTRG.7781; transcript_id MSTRG.7781.2;
chr2	transdecoder	five_prime_utr	135954334	135963234	.	-	.	gene_name 98200593|cerk1-5; gene_id MSTRG.7781; transcript_id MSTRG.7781.2;
chr2	transdecoder	three_prime_utr	135955569	135955891	.	-	.	gene_name 98162055|unknown-5963; gene_id 98162055|unknown-5963; transcript_id 98162055|unknown-5963.1;
chr2	transdecoder	exon	135955569	135956284	.	-	.	gene_name 98162055|unknown-5963; gene_id 98162055|unknown-5963; transcript_id 98162055|unknown-5963.1;
chr2	transdecoder	gene	135955569	135956284	.	-	.	gene_name 98162055|unknown-5963; gene_id 98162055|unknown-5963; transcript_id NA; gene_biotype protein_coding; Info ORF type:5prime_partial (+),score=11.00; ref_name 98162055|unknown-5963; class_code =; inherit_ref TRUE;
chr2	transdecoder	transcript	135955569	135956284	.	-	.	gene_name 98162055|unknown-5963; gene_id 98162055|unknown-5963; transcript_id 98162055|unknown-5963.1; gene_biotype protein_coding; Info ORF type:5prime_partial (+),score=11.00; ref_name 98162055|unknown-5963; class_code =; inherit_ref TRUE;
chr2	transdecoder	CDS	135955892	135956284	.	-	0	gene_name 98162055|unknown-5963; gene_id 98162055|unknown-5963; transcript_id 98162055|unknown-5963.1;
chr2	StringTie	exon	135957152	135963234	.	+	.	gene_name 98200593|cerk1-5; gene_id MSTRG.7781; transcript_id MSTRG.7781.3;
chr2	StringTie	exon	135957538	135960105	.	+	.	gene_name 98200593|cerk1-5; gene_id MSTRG.7781; transcript_id MSTRG.7781.5;
chr2	StringTie	transcript	135957538	135963234	.	+	.	gene_name 98200593|cerk1-5; gene_id MSTRG.7781; transcript_id MSTRG.7781.5; gene_biotype protein_coding_antisense; Info NA; ref_name 98200593|cerk1-5; class_code o,k; inherit_ref TRUE;
chr2	transdecoder	three_prime_utr	135957630	135957857	.	-	.	gene_name 98128358|unknown-6457; gene_id 98128358|unknown-6457; transcript_id 98128358|unknown-6457.1;
chr2	transdecoder	exon	135957630	135958194	.	-	.	gene_name 98128358|unknown-6457; gene_id 98128358|unknown-6457; transcript_id 98128358|unknown-6457.1;
chr2	transdecoder	gene	135957630	135958194	.	-	.	gene_name 98128358|unknown-6457; gene_id 98128358|unknown-6457; transcript_id NA; gene_biotype protein_coding; Info ORF type:5prime_partial (+),score=17.45,sp|Q8TCT0|CERK1_HUMAN|22.556|2.89e-08; ref_name 98128358|unknown-6457; class_code =; inherit_ref TRUE;
chr2	transdecoder	transcript	135957630	135958194	.	-	.	gene_name 98128358|unknown-6457; gene_id 98128358|unknown-6457; transcript_id 98128358|unknown-6457.1; gene_biotype protein_coding; Info ORF type:5prime_partial (+),score=17.45,sp|Q8TCT0|CERK1_HUMAN|22.556|2.89e-08; ref_name 98128358|unknown-6457; class_code =; inherit_ref TRUE;
chr2	transdecoder	CDS	135957858	135958193	.	-	0	gene_name 98128358|unknown-6457; gene_id 98128358|unknown-6457; transcript_id 98128358|unknown-6457.1;
chr2	transdecoder	CDS	135957858	135959252	.	-	0	gene_name 98200593|cerk1-5; gene_id MSTRG.7781; transcript_id MSTRG.7781.2;
chr2	StringTie	exon	135959960	135960105	.	+	.	gene_name 98200593|cerk1-5; gene_id MSTRG.7781; transcript_id MSTRG.7781.1;
chr2	StringTie	exon	135959960	135963234	.	+	.	gene_name 98200593|cerk1-5; gene_id MSTRG.7781; transcript_id MSTRG.7781.4;
chr2	StringTie	exon	135960197	135960214	.	+	.	gene_name 98200593|cerk1-5; gene_id MSTRG.7781; transcript_id MSTRG.7781.5;
chr2	StringTie	exon	135961206	135963234	.	+	.	gene_name 98200593|cerk1-5; gene_id MSTRG.7781; transcript_id MSTRG.7781.1;
chr2	StringTie	exon	135961206	135963234	.	+	.	gene_name 98200593|cerk1-5; gene_id MSTRG.7781; transcript_id MSTRG.7781.5;
chr2	transdecoder	exon	135987256	135987326	.	-	.	gene_name 98303874|unknown-15835; gene_id MSTRG.7782; transcript_id MSTRG.7782.1;
chr2	transdecoder	three_prime_utr	135987256	135987326	.	-	.	gene_name 98303874|unknown-15835; gene_id MSTRG.7782; transcript_id MSTRG.7782.1;
chr2	transdecoder	gene	135987256	135987985	.	-	.	gene_name 98303874|unknown-15835; gene_id MSTRG.7782; transcript_id NA; gene_biotype protein_coding; Info ORF type:5prime_partial (+),score=9.64; ref_name -; class_code u; inherit_ref FALSE;
chr2	transdecoder	transcript	135987256	135987985	.	-	.	gene_name 98303874|unknown-15835; gene_id MSTRG.7782; transcript_id MSTRG.7782.1; gene_biotype protein_coding; Info ORF type:5prime_partial (+),score=9.64; ref_name -; class_code u; inherit_ref FALSE;
chr2	transdecoder	exon	135987374	135987459	.	-	.	gene_name 98303874|unknown-15835; gene_id MSTRG.7782; transcript_id MSTRG.7782.1;
chr2	transdecoder	three_prime_utr	135987374	135987459	.	-	.	gene_name 98303874|unknown-15835; gene_id MSTRG.7782; transcript_id MSTRG.7782.1;
chr2	transdecoder	three_prime_utr	135987503	135987558	.	-	.	gene_name 98303874|unknown-15835; gene_id MSTRG.7782; transcript_id MSTRG.7782.1;
chr2	transdecoder	exon	135987503	135987572	.	-	.	gene_name 98303874|unknown-15835; gene_id MSTRG.7782; transcript_id MSTRG.7782.1;
chr2	transdecoder	CDS	135987559	135987572	.	-	2	gene_name 98303874|unknown-15835; gene_id MSTRG.7782; transcript_id MSTRG.7782.1;
chr2	transdecoder	CDS	135987618	135987698	.	-	2	gene_name 98303874|unknown-15835; gene_id MSTRG.7782; transcript_id MSTRG.7782.1;
chr2	transdecoder	exon	135987618	135987698	.	-	.	gene_name 98303874|unknown-15835; gene_id MSTRG.7782; transcript_id MSTRG.7782.1;
chr2	transdecoder	CDS	135987743	135987983	.	-	0	gene_name 98303874|unknown-15835; gene_id MSTRG.7782; transcript_id MSTRG.7782.1;
chr2	transdecoder	exon	135987743	135987985	.	-	.	gene_name 98303874|unknown-15835; gene_id MSTRG.7782; transcript_id MSTRG.7782.1;
chr2	transdecoder	three_prime_utr	136025306	136025454	.	-	.	gene_name 98105295|cerk1-9; gene_id MSTRG.7783; transcript_id MSTRG.7783.1;
chr2	transdecoder	exon	136025306	136026976	.	-	.	gene_name 98105295|cerk1-9; gene_id MSTRG.7783; transcript_id MSTRG.7783.1;
chr2	transdecoder	gene	136025306	136026976	.	-	.	gene_name 98105295|cerk1-9; gene_id MSTRG.7783; transcript_id NA; gene_biotype protein_coding; Info ORF type:complete (+),score=59.27,sp|Q8TCT0|CERK1_HUMAN|26.492|2.17e-34; ref_name 98105295|cerk1-9; class_code =; inherit_ref TRUE;
chr2	transdecoder	transcript	136025306	136026976	.	-	.	gene_name 98105295|cerk1-9; gene_id MSTRG.7783; transcript_id MSTRG.7783.1; gene_biotype protein_coding; Info ORF type:complete (+),score=59.27,sp|Q8TCT0|CERK1_HUMAN|26.492|2.17e-34; ref_name 98105295|cerk1-9; class_code =; inherit_ref TRUE;
chr2	transdecoder	CDS	136025455	136026771	.	-	0	gene_name 98105295|cerk1-9; gene_id MSTRG.7783; transcript_id MSTRG.7783.1;
chr2	transdecoder	five_prime_utr	136026772	136026976	.	-	.	gene_name 98105295|cerk1-9; gene_id MSTRG.7783; transcript_id MSTRG.7783.1;
chr2	transdecoder	five_prime_utr	136039398	136039602	.	+	.	gene_name 98303875|cerk1-13; gene_id MSTRG.7784; transcript_id MSTRG.7784.1;
chr2	transdecoder	exon	136039398	136041097	.	+	.	gene_name 98303875|cerk1-13; gene_id MSTRG.7784; transcript_id MSTRG.7784.1;
chr2	transdecoder	gene	136039398	136041097	.	+	.	gene_name 98303875|cerk1-13; gene_id MSTRG.7784; transcript_id NA; gene_biotype protein_coding; Info ORF type:complete (-),score=61.39,sp|Q8TCT0|CERK1_HUMAN|25.768|2.41e-34; ref_name -; class_code u; inherit_ref FALSE;
chr2	transdecoder	transcript	136039398	136041097	.	+	.	gene_name 98303875|cerk1-13; gene_id MSTRG.7784; transcript_id MSTRG.7784.1; gene_biotype protein_coding; Info ORF type:complete (-),score=61.39,sp|Q8TCT0|CERK1_HUMAN|25.768|2.41e-34; ref_name -; class_code u; inherit_ref FALSE;
chr2	transdecoder	CDS	136039603	136040919	.	+	0	gene_name 98303875|cerk1-13; gene_id MSTRG.7784; transcript_id MSTRG.7784.1;
chr2	transdecoder	three_prime_utr	136040920	136041097	.	+	.	gene_name 98303875|cerk1-13; gene_id MSTRG.7784; transcript_id MSTRG.7784.1;
chr2	StringTie	exon	136046195	136046629	.	-	.	gene_name 98303876|unknown-15836; gene_id MSTRG.7785; transcript_id MSTRG.7785.1;
chr2	StringTie	transcript	136046195	136046629	.	-	.	gene_name 98303876|unknown-15836; gene_id MSTRG.7785; transcript_id MSTRG.7785.1; gene_biotype non-coding; Info NA; ref_name -; class_code u; inherit_ref FALSE;
chr2	transdecoder	three_prime_utr	136052229	136052383	.	-	.	gene_name 98202339|med7; gene_id MSTRG.7786; transcript_id MSTRG.7786.1;
chr2	transdecoder	exon	136052229	136052668	.	-	.	gene_name 98202339|med7; gene_id MSTRG.7786; transcript_id MSTRG.7786.1;
chr2	transdecoder	gene	136052229	136056250	.	-	.	gene_name 98202339|med7; gene_id MSTRG.7786; transcript_id NA; gene_biotype protein_coding; Info ORF type:complete (+),score=45.02,sp|O43513|MED7_HUMAN|53.614|4.40e-62; ref_name 98202339|med7; class_code k; inherit_ref TRUE;
chr2	transdecoder	transcript	136052229	136056250	.	-	.	gene_name 98202339|med7; gene_id MSTRG.7786; transcript_id MSTRG.7786.1; gene_biotype protein_coding; Info ORF type:complete (+),score=45.02,sp|O43513|MED7_HUMAN|53.614|4.40e-62; ref_name 98202339|med7; class_code k; inherit_ref TRUE;
chr2	transdecoder	CDS	136052384	136052668	.	-	0	gene_name 98202339|med7; gene_id MSTRG.7786; transcript_id MSTRG.7786.1;
chr2	transdecoder	CDS	136053144	136053336	.	-	1	gene_name 98202339|med7; gene_id MSTRG.7786; transcript_id MSTRG.7786.1;
chr2	transdecoder	exon	136053144	136053336	.	-	.	gene_name 98202339|med7; gene_id MSTRG.7786; transcript_id MSTRG.7786.1;
chr2	transdecoder	CDS	136053766	136053986	.	-	0	gene_name 98202339|med7; gene_id MSTRG.7786; transcript_id MSTRG.7786.1;
chr2	transdecoder	exon	136053766	136053993	.	-	.	gene_name 98202339|med7; gene_id MSTRG.7786; transcript_id MSTRG.7786.1;
chr2	transdecoder	five_prime_utr	136053987	136053993	.	-	.	gene_name 98202339|med7; gene_id MSTRG.7786; transcript_id MSTRG.7786.1;
chr2	transdecoder	exon	136056201	136056250	.	-	.	gene_name 98202339|med7; gene_id MSTRG.7786; transcript_id MSTRG.7786.1;
chr2	transdecoder	five_prime_utr	136056201	136056250	.	-	.	gene_name 98202339|med7; gene_id MSTRG.7786; transcript_id MSTRG.7786.1;
chr2	transdecoder	five_prime_utr	136059114	136059725	.	+	.	gene_name 98303877|unknown-15837; gene_id MSTRG.7787; transcript_id MSTRG.7787.1;
chr2	transdecoder	exon	136059114	136061481	.	+	.	gene_name 98303877|unknown-15837; gene_id MSTRG.7787; transcript_id MSTRG.7787.1;
chr2	transdecoder	gene	136059114	136061481	.	+	.	gene_name 98303877|unknown-15837; gene_id MSTRG.7787; transcript_id NA; gene_biotype protein_coding; Info ORF type:complete (-),score=14.45; ref_name -; class_code u; inherit_ref FALSE;
chr2	transdecoder	transcript	136059114	136061481	.	+	.	gene_name 98303877|unknown-15837; gene_id MSTRG.7787; transcript_id MSTRG.7787.1; gene_biotype protein_coding; Info ORF type:complete (-),score=14.45; ref_name -; class_code u; inherit_ref FALSE;
chr2	transdecoder	CDS	136059726	136060757	.	+	0	gene_name 98303877|unknown-15837; gene_id MSTRG.7787; transcript_id MSTRG.7787.1;
chr2	transdecoder	three_prime_utr	136060758	136061481	.	+	.	gene_name 98303877|unknown-15837; gene_id MSTRG.7787; transcript_id MSTRG.7787.1;
chr2	transdecoder	three_prime_utr	136108470	136108536	.	-	.	gene_name 98205134|unknown-10241; gene_id MSTRG.7788; transcript_id MSTRG.7788.1;
chr2	transdecoder	exon	136108470	136110323	.	-	.	gene_name 98205134|unknown-10241; gene_id MSTRG.7788; transcript_id MSTRG.7788.1;
chr2	transdecoder	gene	136108470	136207999	.	-	.	gene_name 98205134|unknown-10241; gene_id MSTRG.7788; transcript_id NA; gene_biotype protein_coding; Info ORF type:complete (+),score=65.45; ref_name 98205134|unknown-10241; class_code m; inherit_ref TRUE;
chr2	transdecoder	transcript	136108470	136207999	.	-	.	gene_name 98205134|unknown-10241; gene_id MSTRG.7788; transcript_id MSTRG.7788.1; gene_biotype protein_coding; Info ORF type:complete (+),score=65.45; ref_name 98205134|unknown-10241; class_code m; inherit_ref TRUE;
chr2	transdecoder	three_prime_utr	136108506	136108536	.	-	.	gene_name 98205134|unknown-10241; gene_id MSTRG.7788; transcript_id MSTRG.7788.2;
chr2	transdecoder	exon	136108506	136110323	.	-	.	gene_name 98205134|unknown-10241; gene_id MSTRG.7788; transcript_id MSTRG.7788.2;
chr2	transdecoder	transcript	136108506	136122983	.	-	.	gene_name 98205134|unknown-10241; gene_id MSTRG.7788; transcript_id MSTRG.7788.2; gene_biotype protein_coding; Info ORF type:complete (+),score=65.45; ref_name 98205134|unknown-10241; class_code m; inherit_ref TRUE;
chr2	transdecoder	three_prime_utr	136108513	136108536	.	-	.	gene_name 98205134|unknown-10241; gene_id MSTRG.7788; transcript_id MSTRG.7788.3;
chr2	transdecoder	exon	136108513	136110323	.	-	.	gene_name 98205134|unknown-10241; gene_id MSTRG.7788; transcript_id MSTRG.7788.3;
chr2	transdecoder	transcript	136108513	136137081	.	-	.	gene_name 98205134|unknown-10241; gene_id MSTRG.7788; transcript_id MSTRG.7788.3; gene_biotype protein_coding; Info ORF type:complete (+),score=65.45; ref_name 98205134|unknown-10241; class_code m; inherit_ref TRUE;
chr2	transdecoder	three_prime_utr	136108517	136108536	.	-	.	gene_name 98205134|unknown-10241; gene_id MSTRG.7788; transcript_id MSTRG.7788.4;
chr2	transdecoder	exon	136108517	136110323	.	-	.	gene_name 98205134|unknown-10241; gene_id MSTRG.7788; transcript_id MSTRG.7788.4;
chr2	transdecoder	transcript	136108517	136122983	.	-	.	gene_name 98205134|unknown-10241; gene_id MSTRG.7788; transcript_id MSTRG.7788.4; gene_biotype protein_coding; Info ORF type:complete (+),score=65.45; ref_name 98205134|unknown-10241; class_code m; inherit_ref TRUE;
chr2	transdecoder	CDS	136108537	136110323	.	-	2	gene_name 98205134|unknown-10241; gene_id MSTRG.7788; transcript_id MSTRG.7788.1;
chr2	transdecoder	CDS	136108537	136110323	.	-	2	gene_name 98205134|unknown-10241; gene_id MSTRG.7788; transcript_id MSTRG.7788.2;
chr2	transdecoder	CDS	136108537	136110323	.	-	2	gene_name 98205134|unknown-10241; gene_id MSTRG.7788; transcript_id MSTRG.7788.3;
chr2	transdecoder	CDS	136108537	136110323	.	-	2	gene_name 98205134|unknown-10241; gene_id MSTRG.7788; transcript_id MSTRG.7788.4;
chr2	transdecoder	CDS	136111850	136112107	.	-	2	gene_name 98205134|unknown-10241; gene_id MSTRG.7788; transcript_id MSTRG.7788.1;
chr2	transdecoder	CDS	136111850	136112107	.	-	2	gene_name 98205134|unknown-10241; gene_id MSTRG.7788; transcript_id MSTRG.7788.2;
chr2	transdecoder	CDS	136111850	136112107	.	-	2	gene_name 98205134|unknown-10241; gene_id MSTRG.7788; transcript_id MSTRG.7788.3;
chr2	transdecoder	CDS	136111850	136112107	.	-	2	gene_name 98205134|unknown-10241; gene_id MSTRG.7788; transcript_id MSTRG.7788.4;
chr2	transdecoder	exon	136111850	136112107	.	-	.	gene_name 98205134|unknown-10241; gene_id MSTRG.7788; transcript_id MSTRG.7788.1;
chr2	transdecoder	exon	136111850	136112107	.	-	.	gene_name 98205134|unknown-10241; gene_id MSTRG.7788; transcript_id MSTRG.7788.2;
chr2	transdecoder	exon	136111850	136112107	.	-	.	gene_name 98205134|unknown-10241; gene_id MSTRG.7788; transcript_id MSTRG.7788.3;
chr2	transdecoder	exon	136111850	136112107	.	-	.	gene_name 98205134|unknown-10241; gene_id MSTRG.7788; transcript_id MSTRG.7788.4;
chr2	transdecoder	CDS	136116828	136116867	.	-	0	gene_name 98205134|unknown-10241; gene_id MSTRG.7788; transcript_id MSTRG.7788.4;
chr2	transdecoder	CDS	136116828	136116877	.	-	1	gene_name 98205134|unknown-10241; gene_id MSTRG.7788; transcript_id MSTRG.7788.1;
chr2	transdecoder	CDS	136116828	136116877	.	-	1	gene_name 98205134|unknown-10241; gene_id MSTRG.7788; transcript_id MSTRG.7788.2;
chr2	transdecoder	CDS	136116828	136116877	.	-	1	gene_name 98205134|unknown-10241; gene_id MSTRG.7788; transcript_id MSTRG.7788.3;
chr2	transdecoder	exon	136116828	136116877	.	-	.	gene_name 98205134|unknown-10241; gene_id MSTRG.7788; transcript_id MSTRG.7788.1;
chr2	transdecoder	exon	136116828	136116877	.	-	.	gene_name 98205134|unknown-10241; gene_id MSTRG.7788; transcript_id MSTRG.7788.2;
chr2	transdecoder	exon	136116828	136116877	.	-	.	gene_name 98205134|unknown-10241; gene_id MSTRG.7788; transcript_id MSTRG.7788.3;
chr2	transdecoder	exon	136116828	136116877	.	-	.	gene_name 98205134|unknown-10241; gene_id MSTRG.7788; transcript_id MSTRG.7788.4;
chr2	transdecoder	five_prime_utr	136116868	136116877	.	-	.	gene_name 98205134|unknown-10241; gene_id MSTRG.7788; transcript_id MSTRG.7788.4;
chr2	transdecoder	exon	136119522	136119569	.	-	.	gene_name 98205134|unknown-10241; gene_id MSTRG.7788; transcript_id MSTRG.7788.4;
chr2	transdecoder	five_prime_utr	136119522	136119569	.	-	.	gene_name 98205134|unknown-10241; gene_id MSTRG.7788; transcript_id MSTRG.7788.4;
chr2	transdecoder	CDS	136119522	136119613	.	-	0	gene_name 98205134|unknown-10241; gene_id MSTRG.7788; transcript_id MSTRG.7788.1;
chr2	transdecoder	CDS	136119522	136119613	.	-	0	gene_name 98205134|unknown-10241; gene_id MSTRG.7788; transcript_id MSTRG.7788.2;
chr2	transdecoder	CDS	136119522	136119613	.	-	0	gene_name 98205134|unknown-10241; gene_id MSTRG.7788; transcript_id MSTRG.7788.3;
chr2	transdecoder	exon	136119522	136119617	.	-	.	gene_name 98205134|unknown-10241; gene_id MSTRG.7788; transcript_id MSTRG.7788.1;
chr2	transdecoder	exon	136119522	136119617	.	-	.	gene_name 98205134|unknown-10241; gene_id MSTRG.7788; transcript_id MSTRG.7788.2;
chr2	transdecoder	exon	136119522	136119617	.	-	.	gene_name 98205134|unknown-10241; gene_id MSTRG.7788; transcript_id MSTRG.7788.3;
chr2	transdecoder	five_prime_utr	136119614	136119617	.	-	.	gene_name 98205134|unknown-10241; gene_id MSTRG.7788; transcript_id MSTRG.7788.1;
chr2	transdecoder	five_prime_utr	136119614	136119617	.	-	.	gene_name 98205134|unknown-10241; gene_id MSTRG.7788; transcript_id MSTRG.7788.2;
chr2	transdecoder	five_prime_utr	136119614	136119617	.	-	.	gene_name 98205134|unknown-10241; gene_id MSTRG.7788; transcript_id MSTRG.7788.3;
chr2	transdecoder	exon	136121595	136122983	.	-	.	gene_name 98205134|unknown-10241; gene_id MSTRG.7788; transcript_id MSTRG.7788.2;
chr2	transdecoder	exon	136121595	136122983	.	-	.	gene_name 98205134|unknown-10241; gene_id MSTRG.7788; transcript_id MSTRG.7788.4;
chr2	transdecoder	five_prime_utr	136121595	136122983	.	-	.	gene_name 98205134|unknown-10241; gene_id MSTRG.7788; transcript_id MSTRG.7788.2;
chr2	transdecoder	five_prime_utr	136121595	136122983	.	-	.	gene_name 98205134|unknown-10241; gene_id MSTRG.7788; transcript_id MSTRG.7788.4;
chr2	transdecoder	exon	136136895	136137081	.	-	.	gene_name 98205134|unknown-10241; gene_id MSTRG.7788; transcript_id MSTRG.7788.3;
chr2	transdecoder	five_prime_utr	136136895	136137081	.	-	.	gene_name 98205134|unknown-10241; gene_id MSTRG.7788; transcript_id MSTRG.7788.3;
chr2	transdecoder	exon	136207936	136207999	.	-	.	gene_name 98205134|unknown-10241; gene_id MSTRG.7788; transcript_id MSTRG.7788.1;
chr2	transdecoder	five_prime_utr	136207936	136207999	.	-	.	gene_name 98205134|unknown-10241; gene_id MSTRG.7788; transcript_id MSTRG.7788.1;
chr2	StringTie	exon	136254507	136254660	.	+	.	gene_name 98303878|unknown-15838; gene_id MSTRG.7789; transcript_id MSTRG.7789.1;
chr2	StringTie	transcript	136254507	136256929	.	+	.	gene_name 98303878|unknown-15838; gene_id MSTRG.7789; transcript_id MSTRG.7789.1; gene_biotype non-coding; Info NA; ref_name -; class_code u; inherit_ref FALSE;
chr2	StringTie	exon	136256741	136256929	.	+	.	gene_name 98303878|unknown-15838; gene_id MSTRG.7789; transcript_id MSTRG.7789.1;
chr2	StringTie	exon	136281324	136282643	.	-	.	gene_name 98303879|unknown-15839; gene_id MSTRG.7790; transcript_id MSTRG.7790.1;
chr2	StringTie	transcript	136281324	136282643	.	-	.	gene_name 98303879|unknown-15839; gene_id MSTRG.7790; transcript_id MSTRG.7790.1; gene_biotype non-coding; Info NA; ref_name -; class_code u; inherit_ref FALSE;
chr2	StringTie	exon	136283598	136283883	.	.	.	gene_name 98303880|unknown-15840; gene_id MSTRG.7791; transcript_id MSTRG.7791.1;
chr2	StringTie	transcript	136283598	136283883	.	.	.	gene_name 98303880|unknown-15840; gene_id MSTRG.7791; transcript_id MSTRG.7791.1; gene_biotype non-coding; Info NA; ref_name -; class_code u; inherit_ref FALSE;
chr2	transdecoder	exon	136314566	136315189	.	+	.	gene_name 98303881|aa2ar-2; gene_id MSTRG.7792; transcript_id MSTRG.7792.1;
chr2	transdecoder	gene	136314566	136315189	.	+	.	gene_name 98303881|aa2ar-2; gene_id MSTRG.7792; transcript_id NA; gene_biotype protein_coding; Info ORF type:5prime_partial (-),score=15.07,sp|P29274|AA2AR_HUMAN|23.077|5.72e-05; ref_name -; class_code u; inherit_ref FALSE;
chr2	transdecoder	transcript	136314566	136315189	.	+	.	gene_name 98303881|aa2ar-2; gene_id MSTRG.7792; transcript_id MSTRG.7792.1; gene_biotype protein_coding; Info ORF type:5prime_partial (-),score=15.07,sp|P29274|AA2AR_HUMAN|23.077|5.72e-05; ref_name -; class_code u; inherit_ref FALSE;
chr2	transdecoder	CDS	136314567	136315073	.	+	0	gene_name 98303881|aa2ar-2; gene_id MSTRG.7792; transcript_id MSTRG.7792.1;
chr2	transdecoder	three_prime_utr	136315074	136315189	.	+	.	gene_name 98303881|aa2ar-2; gene_id MSTRG.7792; transcript_id MSTRG.7792.1;
chr2	transdecoder	three_prime_utr	136335099	136335242	.	-	.	gene_name 98051159|med1; gene_id MSTRG.7793; transcript_id MSTRG.7793.1;
chr2	transdecoder	exon	136335099	136337190	.	-	.	gene_name 98051159|med1; gene_id MSTRG.7793; transcript_id MSTRG.7793.1;
chr2	transdecoder	gene	136335099	136356518	.	-	.	gene_name 98051159|med1; gene_id MSTRG.7793; transcript_id NA; gene_biotype protein_coding; Info ORF type:complete (+),score=205.71,sp|Q15648|MED1_HUMAN|24.893|5.80e-30; ref_name 98051159|med1; class_code =; inherit_ref TRUE;
chr2	transdecoder	transcript	136335099	136356518	.	-	.	gene_name 98051159|med1; gene_id MSTRG.7793; transcript_id MSTRG.7793.1; gene_biotype protein_coding; Info ORF type:complete (+),score=205.71,sp|Q15648|MED1_HUMAN|24.893|5.80e-30; ref_name 98051159|med1; class_code =; inherit_ref TRUE;
chr2	transdecoder	CDS	136335243	136337190	.	-	1	gene_name 98051159|med1; gene_id MSTRG.7793; transcript_id MSTRG.7793.1;
chr2	transdecoder	CDS	136337412	136337517	.	-	2	gene_name 98051159|med1; gene_id MSTRG.7793; transcript_id MSTRG.7793.1;
chr2	transdecoder	exon	136337412	136337517	.	-	.	gene_name 98051159|med1; gene_id MSTRG.7793; transcript_id MSTRG.7793.1;
chr2	transdecoder	CDS	136337714	136337809	.	-	2	gene_name 98051159|med1; gene_id MSTRG.7793; transcript_id MSTRG.7793.1;
chr2	transdecoder	exon	136337714	136337809	.	-	.	gene_name 98051159|med1; gene_id MSTRG.7793; transcript_id MSTRG.7793.1;
chr2	transdecoder	CDS	136340388	136340559	.	-	0	gene_name 98051159|med1; gene_id MSTRG.7793; transcript_id MSTRG.7793.1;
chr2	transdecoder	exon	136340388	136340559	.	-	.	gene_name 98051159|med1; gene_id MSTRG.7793; transcript_id MSTRG.7793.1;
chr2	transdecoder	CDS	136342406	136342497	.	-	2	gene_name 98051159|med1; gene_id MSTRG.7793; transcript_id MSTRG.7793.1;
chr2	transdecoder	exon	136342406	136342497	.	-	.	gene_name 98051159|med1; gene_id MSTRG.7793; transcript_id MSTRG.7793.1;
chr2	transdecoder	CDS	136343164	136343391	.	-	2	gene_name 98051159|med1; gene_id MSTRG.7793; transcript_id MSTRG.7793.1;
chr2	transdecoder	exon	136343164	136343391	.	-	.	gene_name 98051159|med1; gene_id MSTRG.7793; transcript_id MSTRG.7793.1;
chr2	transdecoder	CDS	136343449	136343535	.	-	2	gene_name 98051159|med1; gene_id MSTRG.7793; transcript_id MSTRG.7793.1;
chr2	transdecoder	exon	136343449	136343535	.	-	.	gene_name 98051159|med1; gene_id MSTRG.7793; transcript_id MSTRG.7793.1;
chr2	transdecoder	CDS	136343579	136343646	.	-	1	gene_name 98051159|med1; gene_id MSTRG.7793; transcript_id MSTRG.7793.1;
chr2	transdecoder	exon	136343579	136343646	.	-	.	gene_name 98051159|med1; gene_id MSTRG.7793; transcript_id MSTRG.7793.1;
chr2	transdecoder	CDS	136345048	136345190	.	-	0	gene_name 98051159|med1; gene_id MSTRG.7793; transcript_id MSTRG.7793.1;
chr2	transdecoder	exon	136345048	136345190	.	-	.	gene_name 98051159|med1; gene_id MSTRG.7793; transcript_id MSTRG.7793.1;
chr2	transdecoder	CDS	136345230	136345437	.	-	1	gene_name 98051159|med1; gene_id MSTRG.7793; transcript_id MSTRG.7793.1;
chr2	transdecoder	exon	136345230	136345437	.	-	.	gene_name 98051159|med1; gene_id MSTRG.7793; transcript_id MSTRG.7793.1;
chr2	transdecoder	CDS	136346055	136346109	.	-	2	gene_name 98051159|med1; gene_id MSTRG.7793; transcript_id MSTRG.7793.1;
chr2	transdecoder	exon	136346055	136346109	.	-	.	gene_name 98051159|med1; gene_id MSTRG.7793; transcript_id MSTRG.7793.1;
chr2	transdecoder	CDS	136346745	136346799	.	-	0	gene_name 98051159|med1; gene_id MSTRG.7793; transcript_id MSTRG.7793.1;
chr2	transdecoder	exon	136346745	136346799	.	-	.	gene_name 98051159|med1; gene_id MSTRG.7793; transcript_id MSTRG.7793.1;
chr2	transdecoder	CDS	136346842	136346963	.	-	2	gene_name 98051159|med1; gene_id MSTRG.7793; transcript_id MSTRG.7793.1;
chr2	transdecoder	exon	136346842	136346963	.	-	.	gene_name 98051159|med1; gene_id MSTRG.7793; transcript_id MSTRG.7793.1;
chr2	transdecoder	CDS	136356367	136356430	.	-	0	gene_name 98051159|med1; gene_id MSTRG.7793; transcript_id MSTRG.7793.1;
chr2	transdecoder	exon	136356367	136356518	.	-	.	gene_name 98051159|med1; gene_id MSTRG.7793; transcript_id MSTRG.7793.1;
chr2	transdecoder	five_prime_utr	136356431	136356518	.	-	.	gene_name 98051159|med1; gene_id MSTRG.7793; transcript_id MSTRG.7793.1;
chr2	transdecoder	exon	136408999	136409141	.	+	.	gene_name 98028426|sld5; gene_id MSTRG.7794; transcript_id MSTRG.7794.1;
chr2	transdecoder	five_prime_utr	136408999	136409141	.	+	.	gene_name 98028426|sld5; gene_id MSTRG.7794; transcript_id MSTRG.7794.1;
chr2	transdecoder	transcript	136408999	136419818	.	+	.	gene_name 98028426|sld5; gene_id MSTRG.7794; transcript_id MSTRG.7794.1; gene_biotype protein_coding; Info ORF type:complete (+),score=31.95; ref_name 98028426|sld5; class_code j,k; inherit_ref TRUE;
chr2	transdecoder	gene	136408999	136441261	.	+	.	gene_name 98028426|sld5; gene_id MSTRG.7794; transcript_id NA; gene_biotype protein_coding; Info ORF type:complete (+),score=31.95; ref_name 98028426|sld5; class_code j,k; inherit_ref TRUE;
chr2	transdecoder	exon	136409281	136409451	.	+	.	gene_name 98028426|sld5; gene_id MSTRG.7794; transcript_id MSTRG.7794.2;
chr2	transdecoder	five_prime_utr	136409281	136409451	.	+	.	gene_name 98028426|sld5; gene_id MSTRG.7794; transcript_id MSTRG.7794.2;
chr2	transdecoder	transcript	136409281	136441261	.	+	.	gene_name 98028426|sld5; gene_id MSTRG.7794; transcript_id MSTRG.7794.2; gene_biotype protein_coding; Info ORF type:complete (+),score=31.95; ref_name 98028426|sld5; class_code j,k; inherit_ref TRUE;
chr2	transdecoder	exon	136409382	136409586	.	+	.	gene_name 98028426|sld5; gene_id MSTRG.7794; transcript_id MSTRG.7794.3;
chr2	transdecoder	five_prime_utr	136409382	136409586	.	+	.	gene_name 98028426|sld5; gene_id MSTRG.7794; transcript_id MSTRG.7794.3;
chr2	transdecoder	transcript	136409382	136419818	.	+	.	gene_name 98028426|sld5; gene_id MSTRG.7794; transcript_id MSTRG.7794.3; gene_biotype protein_coding; Info ORF type:complete (+),score=31.95; ref_name 98028426|sld5; class_code j,k; inherit_ref TRUE;
chr2	transdecoder	five_prime_utr	136411252	136411267	.	+	.	gene_name 98028426|sld5; gene_id MSTRG.7794; transcript_id MSTRG.7794.3;
chr2	transdecoder	exon	136411252	136411472	.	+	.	gene_name 98028426|sld5; gene_id MSTRG.7794; transcript_id MSTRG.7794.3;
chr2	transdecoder	five_prime_utr	136411259	136411267	.	+	.	gene_name 98028426|sld5; gene_id MSTRG.7794; transcript_id MSTRG.7794.1;
chr2	transdecoder	five_prime_utr	136411259	136411267	.	+	.	gene_name 98028426|sld5; gene_id MSTRG.7794; transcript_id MSTRG.7794.2;
chr2	transdecoder	exon	136411259	136411472	.	+	.	gene_name 98028426|sld5; gene_id MSTRG.7794; transcript_id MSTRG.7794.1;
chr2	transdecoder	exon	136411259	136411472	.	+	.	gene_name 98028426|sld5; gene_id MSTRG.7794; transcript_id MSTRG.7794.2;
chr2	transdecoder	CDS	136411268	136411472	.	+	0	gene_name 98028426|sld5; gene_id MSTRG.7794; transcript_id MSTRG.7794.1;
chr2	transdecoder	CDS	136411268	136411472	.	+	0	gene_name 98028426|sld5; gene_id MSTRG.7794; transcript_id MSTRG.7794.2;
chr2	transdecoder	CDS	136411268	136411472	.	+	0	gene_name 98028426|sld5; gene_id MSTRG.7794; transcript_id MSTRG.7794.3;
chr2	transdecoder	CDS	136411514	136411762	.	+	2	gene_name 98028426|sld5; gene_id MSTRG.7794; transcript_id MSTRG.7794.1;
chr2	transdecoder	CDS	136411514	136411762	.	+	2	gene_name 98028426|sld5; gene_id MSTRG.7794; transcript_id MSTRG.7794.2;
chr2	transdecoder	CDS	136411514	136411762	.	+	2	gene_name 98028426|sld5; gene_id MSTRG.7794; transcript_id MSTRG.7794.3;
chr2	transdecoder	exon	136411514	136411762	.	+	.	gene_name 98028426|sld5; gene_id MSTRG.7794; transcript_id MSTRG.7794.1;
chr2	transdecoder	exon	136411514	136411762	.	+	.	gene_name 98028426|sld5; gene_id MSTRG.7794; transcript_id MSTRG.7794.2;
chr2	transdecoder	exon	136411514	136411762	.	+	.	gene_name 98028426|sld5; gene_id MSTRG.7794; transcript_id MSTRG.7794.3;
chr2	transdecoder	CDS	136413031	136413128	.	+	2	gene_name 98028426|sld5; gene_id MSTRG.7794; transcript_id MSTRG.7794.3;
chr2	transdecoder	exon	136413031	136413128	.	+	.	gene_name 98028426|sld5; gene_id MSTRG.7794; transcript_id MSTRG.7794.3;
chr2	transdecoder	CDS	136413031	136413232	.	+	2	gene_name 98028426|sld5; gene_id MSTRG.7794; transcript_id MSTRG.7794.1;
chr2	transdecoder	CDS	136413031	136413232	.	+	2	gene_name 98028426|sld5; gene_id MSTRG.7794; transcript_id MSTRG.7794.2;
chr2	transdecoder	exon	136413031	136413232	.	+	.	gene_name 98028426|sld5; gene_id MSTRG.7794; transcript_id MSTRG.7794.1;
chr2	transdecoder	exon	136413031	136413232	.	+	.	gene_name 98028426|sld5; gene_id MSTRG.7794; transcript_id MSTRG.7794.2;
chr2	transdecoder	CDS	136413178	136413186	.	+	0	gene_name 98028426|sld5; gene_id MSTRG.7794; transcript_id MSTRG.7794.3;
chr2	transdecoder	exon	136413178	136413232	.	+	.	gene_name 98028426|sld5; gene_id MSTRG.7794; transcript_id MSTRG.7794.3;
chr2	transdecoder	three_prime_utr	136413187	136413232	.	+	.	gene_name 98028426|sld5; gene_id MSTRG.7794; transcript_id MSTRG.7794.3;
chr2	transdecoder	CDS	136415641	136415728	.	+	1	gene_name 98028426|sld5; gene_id MSTRG.7794; transcript_id MSTRG.7794.1;
chr2	transdecoder	CDS	136415641	136415728	.	+	1	gene_name 98028426|sld5; gene_id MSTRG.7794; transcript_id MSTRG.7794.2;
chr2	transdecoder	exon	136415641	136415729	.	+	.	gene_name 98028426|sld5; gene_id MSTRG.7794; transcript_id MSTRG.7794.3;
chr2	transdecoder	three_prime_utr	136415641	136415729	.	+	.	gene_name 98028426|sld5; gene_id MSTRG.7794; transcript_id MSTRG.7794.3;
chr2	transdecoder	exon	136415641	136415995	.	+	.	gene_name 98028426|sld5; gene_id MSTRG.7794; transcript_id MSTRG.7794.2;
chr2	transdecoder	exon	136415641	136419818	.	+	.	gene_name 98028426|sld5; gene_id MSTRG.7794; transcript_id MSTRG.7794.1;
chr2	transdecoder	three_prime_utr	136415729	136419818	.	+	.	gene_name 98028426|sld5; gene_id MSTRG.7794; transcript_id MSTRG.7794.1;
chr2	transdecoder	exon	136415778	136419818	.	+	.	gene_name 98028426|sld5; gene_id MSTRG.7794; transcript_id MSTRG.7794.3;
chr2	transdecoder	three_prime_utr	136415778	136419818	.	+	.	gene_name 98028426|sld5; gene_id MSTRG.7794; transcript_id MSTRG.7794.3;
chr2	transdecoder	five_prime_utr	136422413	136422465	.	+	.	gene_name 98028426|sld5; gene_id MSTRG.7794; transcript_id MSTRG.7794.4;
chr2	transdecoder	exon	136422413	136422735	.	+	.	gene_name 98028426|sld5; gene_id MSTRG.7794; transcript_id MSTRG.7794.4;
chr2	transdecoder	transcript	136422413	136441261	.	+	.	gene_name 98028426|sld5; gene_id MSTRG.7794; transcript_id MSTRG.7794.4; gene_biotype protein_coding; Info ORF type:complete (+),score=31.95; ref_name 98028426|sld5; class_code j,k; inherit_ref TRUE;
chr2	transdecoder	CDS	136422466	136422735	.	+	0	gene_name 98028426|sld5; gene_id MSTRG.7794; transcript_id MSTRG.7794.4;
chr2	transdecoder	CDS	136423100	136423336	.	+	0	gene_name 98028426|sld5; gene_id MSTRG.7794; transcript_id MSTRG.7794.4;
chr2	transdecoder	exon	136423100	136427254	.	+	.	gene_name 98028426|sld5; gene_id MSTRG.7794; transcript_id MSTRG.7794.4;
chr2	transdecoder	CDS	136424798	136425451	.	+	0	gene_name 98028426|sld5; gene_id MSTRG.7794; transcript_id MSTRG.7794.4;
chr2	transdecoder	exon	136427191	136427254	.	+	.	gene_name 98028426|sld5; gene_id MSTRG.7794; transcript_id MSTRG.7794.2;
chr2	transdecoder	CDS	136427195	136427254	.	+	0	gene_name 98028426|sld5; gene_id MSTRG.7794; transcript_id MSTRG.7794.2;
chr2	transdecoder	CDS	136427195	136427254	.	+	0	gene_name 98028426|sld5; gene_id MSTRG.7794; transcript_id MSTRG.7794.4;
chr2	transdecoder	CDS	136427301	136427388	.	+	0	gene_name 98028426|sld5; gene_id MSTRG.7794; transcript_id MSTRG.7794.2;
chr2	transdecoder	CDS	136427301	136427388	.	+	0	gene_name 98028426|sld5; gene_id MSTRG.7794; transcript_id MSTRG.7794.4;
chr2	transdecoder	exon	136427301	136427388	.	+	.	gene_name 98028426|sld5; gene_id MSTRG.7794; transcript_id MSTRG.7794.2;
chr2	transdecoder	exon	136427301	136427388	.	+	.	gene_name 98028426|sld5; gene_id MSTRG.7794; transcript_id MSTRG.7794.4;
chr2	YD_filtered	miRNA	136428467	136428487	0	+	.	gene_id "PB_107"; transcript_id "PB_107"; gene_name "hmi-novel-152"; miRNA "hmi-novel-152-5p"; pre_miRNA "hmi-novel-152"; strand "star";
chr2	YD_filtered	pre_miRNA	136428467	136428533	0	+	.	gene_id "PB_107"; transcript_id "PB_107"; gene_name "hmi-novel-152"; miRNA "hmi-novel-152"; pre_miRNA "hmi-novel-154";
chr2	YD_filtered	miRNA	136428511	136428533	0	+	.	gene_id "PB_107"; transcript_id "PB_107"; gene_name "hmi-novel-152"; miRNA "hmi-novel-152-3p"; pre_miRNA "hmi-novel-152"; strand "mature";
chr2	transdecoder	CDS	136430039	136430135	.	+	2	gene_name 98028426|sld5; gene_id MSTRG.7794; transcript_id MSTRG.7794.2;
chr2	transdecoder	CDS	136430039	136430135	.	+	2	gene_name 98028426|sld5; gene_id MSTRG.7794; transcript_id MSTRG.7794.4;
chr2	transdecoder	exon	136430039	136430135	.	+	.	gene_name 98028426|sld5; gene_id MSTRG.7794; transcript_id MSTRG.7794.2;
chr2	transdecoder	exon	136430039	136430135	.	+	.	gene_name 98028426|sld5; gene_id MSTRG.7794; transcript_id MSTRG.7794.4;
chr2	transdecoder	CDS	136440320	136440435	.	+	1	gene_name 98028426|sld5; gene_id MSTRG.7794; transcript_id MSTRG.7794.2;
chr2	transdecoder	CDS	136440320	136440435	.	+	1	gene_name 98028426|sld5; gene_id MSTRG.7794; transcript_id MSTRG.7794.4;
chr2	transdecoder	exon	136440320	136440435	.	+	.	gene_name 98028426|sld5; gene_id MSTRG.7794; transcript_id MSTRG.7794.2;
chr2	transdecoder	exon	136440320	136440435	.	+	.	gene_name 98028426|sld5; gene_id MSTRG.7794; transcript_id MSTRG.7794.4;
chr2	transdecoder	CDS	136440503	136440585	.	+	2	gene_name 98028426|sld5; gene_id MSTRG.7794; transcript_id MSTRG.7794.2;
chr2	transdecoder	CDS	136440503	136440585	.	+	2	gene_name 98028426|sld5; gene_id MSTRG.7794; transcript_id MSTRG.7794.4;
chr2	transdecoder	exon	136440503	136440585	.	+	.	gene_name 98028426|sld5; gene_id MSTRG.7794; transcript_id MSTRG.7794.2;
chr2	transdecoder	exon	136440503	136440585	.	+	.	gene_name 98028426|sld5; gene_id MSTRG.7794; transcript_id MSTRG.7794.4;
chr2	transdecoder	CDS	136440920	136441129	.	+	0	gene_name 98028426|sld5; gene_id MSTRG.7794; transcript_id MSTRG.7794.2;
chr2	transdecoder	CDS	136440920	136441129	.	+	0	gene_name 98028426|sld5; gene_id MSTRG.7794; transcript_id MSTRG.7794.4;
chr2	transdecoder	exon	136440920	136441261	.	+	.	gene_name 98028426|sld5; gene_id MSTRG.7794; transcript_id MSTRG.7794.2;
chr2	transdecoder	exon	136440920	136441261	.	+	.	gene_name 98028426|sld5; gene_id MSTRG.7794; transcript_id MSTRG.7794.4;
chr2	transdecoder	three_prime_utr	136441130	136441261	.	+	.	gene_name 98028426|sld5; gene_id MSTRG.7794; transcript_id MSTRG.7794.2;
chr2	transdecoder	three_prime_utr	136441130	136441261	.	+	.	gene_name 98028426|sld5; gene_id MSTRG.7794; transcript_id MSTRG.7794.4;
chr2	transdecoder	five_prime_utr	136454323	136454360	.	+	.	gene_name 98052833|tbc13-3; gene_id MSTRG.7795; transcript_id MSTRG.7795.1;
chr2	transdecoder	exon	136454323	136454759	.	+	.	gene_name 98052833|tbc13-3; gene_id MSTRG.7795; transcript_id MSTRG.7795.1;
chr2	transdecoder	gene	136454323	136460667	.	+	.	gene_name 98052833|tbc13-3; gene_id MSTRG.7795; transcript_id NA; gene_biotype protein_coding; Info ORF type:complete (+),score=50.21,sp|Q9NVG8|TBC13_HUMAN|50.000|7.14e-136; ref_name 98052833|tbc13-3; class_code =; inherit_ref TRUE;
chr2	transdecoder	transcript	136454323	136460667	.	+	.	gene_name 98052833|tbc13-3; gene_id MSTRG.7795; transcript_id MSTRG.7795.1; gene_biotype protein_coding; Info ORF type:complete (+),score=50.21,sp|Q9NVG8|TBC13_HUMAN|50.000|7.14e-136; ref_name 98052833|tbc13-3; class_code =; inherit_ref TRUE;
chr2	transdecoder	CDS	136454361	136454759	.	+	0	gene_name 98052833|tbc13-3; gene_id MSTRG.7795; transcript_id MSTRG.7795.1;
chr2	transdecoder	CDS	136457670	136457918	.	+	0	gene_name 98052833|tbc13-3; gene_id MSTRG.7795; transcript_id MSTRG.7795.1;
chr2	transdecoder	exon	136457670	136457918	.	+	.	gene_name 98052833|tbc13-3; gene_id MSTRG.7795; transcript_id MSTRG.7795.1;
chr2	transdecoder	CDS	136459859	136460054	.	+	0	gene_name 98052833|tbc13-3; gene_id MSTRG.7795; transcript_id MSTRG.7795.1;
chr2	transdecoder	exon	136459859	136460054	.	+	.	gene_name 98052833|tbc13-3; gene_id MSTRG.7795; transcript_id MSTRG.7795.1;
chr2	transdecoder	CDS	136460107	136460510	.	+	2	gene_name 98052833|tbc13-3; gene_id MSTRG.7795; transcript_id MSTRG.7795.1;
chr2	transdecoder	exon	136460107	136460667	.	+	.	gene_name 98052833|tbc13-3; gene_id MSTRG.7795; transcript_id MSTRG.7795.1;
chr2	transdecoder	three_prime_utr	136460511	136460667	.	+	.	gene_name 98052833|tbc13-3; gene_id MSTRG.7795; transcript_id MSTRG.7795.1;
chr2	transdecoder	exon	136467548	136468537	.	-	.	gene_name 98303882|gpr17-4; gene_id MSTRG.7796; transcript_id MSTRG.7796.1;
chr2	transdecoder	gene	136467548	136468537	.	-	.	gene_name 98303882|gpr17-4; gene_id MSTRG.7796; transcript_id NA; gene_biotype protein_coding; Info ORF type:3prime_partial (+),score=11.60,sp|Q13304|GPR17_HUMAN|22.222|4.08e-07; ref_name -; class_code u; inherit_ref FALSE;
chr2	transdecoder	transcript	136467548	136468537	.	-	.	gene_name 98303882|gpr17-4; gene_id MSTRG.7796; transcript_id MSTRG.7796.1; gene_biotype protein_coding; Info ORF type:3prime_partial (+),score=11.60,sp|Q13304|GPR17_HUMAN|22.222|4.08e-07; ref_name -; class_code u; inherit_ref FALSE;
chr2	transdecoder	CDS	136467550	136468479	.	-	0	gene_name 98303882|gpr17-4; gene_id MSTRG.7796; transcript_id MSTRG.7796.1;
chr2	transdecoder	five_prime_utr	136468480	136468537	.	-	.	gene_name 98303882|gpr17-4; gene_id MSTRG.7796; transcript_id MSTRG.7796.1;
chr2	transdecoder	CDS	136482407	136482829	.	-	0	gene_name 98303883|unknown-15841; gene_id MSTRG.7797; transcript_id MSTRG.7797.1;
chr2	transdecoder	exon	136482407	136482830	.	-	.	gene_name 98303883|unknown-15841; gene_id MSTRG.7797; transcript_id MSTRG.7797.1;
chr2	transdecoder	gene	136482407	136482830	.	-	.	gene_name 98303883|unknown-15841; gene_id MSTRG.7797; transcript_id NA; gene_biotype protein_coding; Info ORF type:internal (+),score=4.91; ref_name -; class_code u; inherit_ref FALSE;
chr2	transdecoder	transcript	136482407	136482830	.	-	.	gene_name 98303883|unknown-15841; gene_id MSTRG.7797; transcript_id MSTRG.7797.1; gene_biotype protein_coding; Info ORF type:internal (+),score=4.91; ref_name -; class_code u; inherit_ref FALSE;
chr2	StringTie	exon	136504185	136504233	.	+	.	gene_name 98303884|unknown-15842; gene_id MSTRG.7798; transcript_id MSTRG.7798.1;
chr2	StringTie	transcript	136504185	136504499	.	+	.	gene_name 98303884|unknown-15842; gene_id MSTRG.7798; transcript_id MSTRG.7798.1; gene_biotype non-coding; Info NA; ref_name -; class_code u; inherit_ref FALSE;
chr2	StringTie	exon	136504307	136504499	.	+	.	gene_name 98303884|unknown-15842; gene_id MSTRG.7798; transcript_id MSTRG.7798.1;
chr2	transdecoder	five_prime_utr	136611097	136614019	.	+	.	gene_name 98303885|unknown-15843; gene_id MSTRG.7799; transcript_id MSTRG.7799.1;
chr2	transdecoder	exon	136611097	136616071	.	+	.	gene_name 98303885|unknown-15843; gene_id MSTRG.7799; transcript_id MSTRG.7799.1;
chr2	transdecoder	gene	136611097	136616071	.	+	.	gene_name 98303885|unknown-15843; gene_id MSTRG.7799; transcript_id NA; gene_biotype protein_coding; Info ORF type:complete (-),score=19.36; ref_name -; class_code u; inherit_ref FALSE;
chr2	transdecoder	transcript	136611097	136616071	.	+	.	gene_name 98303885|unknown-15843; gene_id MSTRG.7799; transcript_id MSTRG.7799.1; gene_biotype protein_coding; Info ORF type:complete (-),score=19.36; ref_name -; class_code u; inherit_ref FALSE;
chr2	transdecoder	CDS	136614020	136614367	.	+	0	gene_name 98303885|unknown-15843; gene_id MSTRG.7799; transcript_id MSTRG.7799.1;
chr2	transdecoder	three_prime_utr	136614368	136616071	.	+	.	gene_name 98303885|unknown-15843; gene_id MSTRG.7799; transcript_id MSTRG.7799.1;
chr2	transdecoder	five_prime_utr	136617152	136617203	.	+	.	gene_name 98208079|unknown-12875; gene_id MSTRG.7800; transcript_id MSTRG.7800.1;
chr2	transdecoder	exon	136617152	136617460	.	+	.	gene_name 98208079|unknown-12875; gene_id MSTRG.7800; transcript_id MSTRG.7800.1;
chr2	transdecoder	gene	136617152	136618652	.	+	.	gene_name 98208079|unknown-12875; gene_id MSTRG.7800; transcript_id NA; gene_biotype protein_coding; Info ORF type:complete (+),score=50.76; ref_name 98208079|unknown-12875; class_code =; inherit_ref TRUE;
chr2	transdecoder	transcript	136617152	136618652	.	+	.	gene_name 98208079|unknown-12875; gene_id MSTRG.7800; transcript_id MSTRG.7800.1; gene_biotype protein_coding; Info ORF type:complete (+),score=50.76; ref_name 98208079|unknown-12875; class_code =; inherit_ref TRUE;
chr2	transdecoder	CDS	136617204	136617460	.	+	0	gene_name 98208079|unknown-12875; gene_id MSTRG.7800; transcript_id MSTRG.7800.1;
chr2	transdecoder	CDS	136617559	136618573	.	+	1	gene_name 98208079|unknown-12875; gene_id MSTRG.7800; transcript_id MSTRG.7800.1;
chr2	transdecoder	exon	136617559	136618652	.	+	.	gene_name 98208079|unknown-12875; gene_id MSTRG.7800; transcript_id MSTRG.7800.1;
chr2	transdecoder	three_prime_utr	136618574	136618652	.	+	.	gene_name 98208079|unknown-12875; gene_id MSTRG.7800; transcript_id MSTRG.7800.1;
chr2	transdecoder	exon	136629187	136629465	.	+	.	gene_name 98303886|gasr-3; gene_id MSTRG.7801; transcript_id MSTRG.7801.1;
chr2	transdecoder	gene	136629187	136634000	.	+	.	gene_name 98303886|gasr-3; gene_id MSTRG.7801; transcript_id NA; gene_biotype protein_coding; Info ORF type:5prime_partial (+),score=13.14,sp|P32239|GASR_HUMAN|28.042|3.89e-06; ref_name -; class_code u; inherit_ref FALSE;
chr2	transdecoder	transcript	136629187	136634000	.	+	.	gene_name 98303886|gasr-3; gene_id MSTRG.7801; transcript_id MSTRG.7801.1; gene_biotype protein_coding; Info ORF type:5prime_partial (+),score=13.14,sp|P32239|GASR_HUMAN|28.042|3.89e-06; ref_name -; class_code u; inherit_ref FALSE;
chr2	transdecoder	CDS	136629188	136629465	.	+	0	gene_name 98303886|gasr-3; gene_id MSTRG.7801; transcript_id MSTRG.7801.1;
chr2	transdecoder	CDS	136630139	136630292	.	+	1	gene_name 98303886|gasr-3; gene_id MSTRG.7801; transcript_id MSTRG.7801.1;
chr2	transdecoder	exon	136630139	136630292	.	+	.	gene_name 98303886|gasr-3; gene_id MSTRG.7801; transcript_id MSTRG.7801.1;
chr2	transdecoder	CDS	136631972	136632174	.	+	0	gene_name 98303886|gasr-3; gene_id MSTRG.7801; transcript_id MSTRG.7801.1;
chr2	transdecoder	exon	136631972	136632174	.	+	.	gene_name 98303886|gasr-3; gene_id MSTRG.7801; transcript_id MSTRG.7801.1;
chr2	transdecoder	CDS	136633669	136633903	.	+	1	gene_name 98303886|gasr-3; gene_id MSTRG.7801; transcript_id MSTRG.7801.1;
chr2	transdecoder	exon	136633669	136634000	.	+	.	gene_name 98303886|gasr-3; gene_id MSTRG.7801; transcript_id MSTRG.7801.1;
chr2	transdecoder	three_prime_utr	136633904	136634000	.	+	.	gene_name 98303886|gasr-3; gene_id MSTRG.7801; transcript_id MSTRG.7801.1;
chr2	StringTie	exon	136636081	136636299	.	.	.	gene_name 98303887|unknown-15844; gene_id MSTRG.7802; transcript_id MSTRG.7802.1;
chr2	StringTie	transcript	136636081	136636299	.	.	.	gene_name 98303887|unknown-15844; gene_id MSTRG.7802; transcript_id MSTRG.7802.1; gene_biotype non-coding; Info NA; ref_name -; class_code u; inherit_ref FALSE;
chr2	transdecoder	five_prime_utr	136643715	136643792	.	+	.	gene_name 98023739|ehd4; gene_id MSTRG.7803; transcript_id MSTRG.7803.1;
chr2	transdecoder	exon	136643715	136645485	.	+	.	gene_name 98023739|ehd4; gene_id MSTRG.7803; transcript_id MSTRG.7803.1;
chr2	transdecoder	gene	136643715	136645485	.	+	.	gene_name 98023739|ehd4; gene_id MSTRG.7803; transcript_id NA; gene_biotype protein_coding; Info ORF type:complete (-),score=86.79,sp|Q9H223|EHD4_HUMAN|58.447|0.0; ref_name 98023739|ehd4; class_code =; inherit_ref TRUE;
chr2	transdecoder	transcript	136643715	136645485	.	+	.	gene_name 98023739|ehd4; gene_id MSTRG.7803; transcript_id MSTRG.7803.1; gene_biotype protein_coding; Info ORF type:complete (-),score=86.79,sp|Q9H223|EHD4_HUMAN|58.447|0.0; ref_name 98023739|ehd4; class_code =; inherit_ref TRUE;
chr2	transdecoder	CDS	136643793	136645397	.	+	0	gene_name 98023739|ehd4; gene_id MSTRG.7803; transcript_id MSTRG.7803.1;
chr2	transdecoder	three_prime_utr	136645398	136645485	.	+	.	gene_name 98023739|ehd4; gene_id MSTRG.7803; transcript_id MSTRG.7803.1;
chr2	transdecoder	three_prime_utr	136673309	136673381	.	-	.	gene_name 98025257|tbcc; gene_id MSTRG.7804; transcript_id MSTRG.7804.1;
chr2	transdecoder	exon	136673309	136673900	.	-	.	gene_name 98025257|tbcc; gene_id MSTRG.7804; transcript_id MSTRG.7804.1;
chr2	transdecoder	gene	136673309	136690990	.	-	.	gene_name 98025257|tbcc; gene_id MSTRG.7804; transcript_id NA; gene_biotype protein_coding; Info ORF type:complete (+),score=60.95,sp|Q15814|TBCC_HUMAN|31.778|1.58e-50; ref_name 98025257|tbcc; class_code k; inherit_ref TRUE;
chr2	transdecoder	transcript	136673309	136690990	.	-	.	gene_name 98025257|tbcc; gene_id MSTRG.7804; transcript_id MSTRG.7804.1; gene_biotype protein_coding; Info ORF type:complete (+),score=60.95,sp|Q15814|TBCC_HUMAN|31.778|1.58e-50; ref_name 98025257|tbcc; class_code k; inherit_ref TRUE;
chr2	transdecoder	CDS	136673382	136673900	.	-	0	gene_name 98025257|tbcc; gene_id MSTRG.7804; transcript_id MSTRG.7804.1;
chr2	transdecoder	CDS	136674309	136674741	.	-	1	gene_name 98025257|tbcc; gene_id MSTRG.7804; transcript_id MSTRG.7804.1;
chr2	transdecoder	exon	136674309	136674741	.	-	.	gene_name 98025257|tbcc; gene_id MSTRG.7804; transcript_id MSTRG.7804.1;
chr2	transdecoder	CDS	136690122	136690186	.	-	0	gene_name 98025257|tbcc; gene_id MSTRG.7804; transcript_id MSTRG.7804.1;
chr2	transdecoder	exon	136690122	136690186	.	-	.	gene_name 98025257|tbcc; gene_id MSTRG.7804; transcript_id MSTRG.7804.1;
chr2	transdecoder	exon	136690920	136690990	.	-	.	gene_name 98025257|tbcc; gene_id MSTRG.7804; transcript_id MSTRG.7804.1;
chr2	transdecoder	five_prime_utr	136690920	136690990	.	-	.	gene_name 98025257|tbcc; gene_id MSTRG.7804; transcript_id MSTRG.7804.1;
chr2	transdecoder	three_prime_utr	136694495	136694591	.	-	.	gene_name 98202682|odfp2-4; gene_id MSTRG.7805; transcript_id MSTRG.7805.1;
chr2	transdecoder	exon	136694495	136694759	.	-	.	gene_name 98202682|odfp2-4; gene_id MSTRG.7805; transcript_id MSTRG.7805.1;
chr2	transdecoder	gene	136694495	136712821	.	-	.	gene_name 98202682|odfp2-4; gene_id MSTRG.7805; transcript_id NA; gene_biotype protein_coding; Info ORF type:complete (+),score=145.61,sp|Q5BJF6|ODFP2_HUMAN|26.528|1.31e-38; ref_name 98202682|odfp2-4; class_code j,=; inherit_ref TRUE;
chr2	transdecoder	transcript	136694495	136712821	.	-	.	gene_name 98202682|odfp2-4; gene_id MSTRG.7805; transcript_id MSTRG.7805.1; gene_biotype protein_coding; Info ORF type:complete (+),score=145.61,sp|Q5BJF6|ODFP2_HUMAN|26.528|1.31e-38; ref_name 98202682|odfp2-4; class_code j,=; inherit_ref TRUE;
chr2	transdecoder	three_prime_utr	136694505	136694591	.	-	.	gene_name 98202682|odfp2-4; gene_id MSTRG.7805; transcript_id MSTRG.7805.2;
chr2	transdecoder	exon	136694505	136694759	.	-	.	gene_name 98202682|odfp2-4; gene_id MSTRG.7805; transcript_id MSTRG.7805.2;
chr2	transdecoder	transcript	136694505	136712821	.	-	.	gene_name 98202682|odfp2-4; gene_id MSTRG.7805; transcript_id MSTRG.7805.2; gene_biotype protein_coding; Info ORF type:complete (+),score=145.61,sp|Q5BJF6|ODFP2_HUMAN|26.528|1.31e-38; ref_name 98202682|odfp2-4; class_code j,=; inherit_ref TRUE;
chr2	transdecoder	three_prime_utr	136694513	136695054	.	-	.	gene_name 98202682|odfp2-4; gene_id MSTRG.7805; transcript_id MSTRG.7805.3;
chr2	transdecoder	exon	136694513	136695189	.	-	.	gene_name 98202682|odfp2-4; gene_id MSTRG.7805; transcript_id MSTRG.7805.3;
chr2	transdecoder	transcript	136694513	136712821	.	-	.	gene_name 98202682|odfp2-4; gene_id MSTRG.7805; transcript_id MSTRG.7805.3; gene_biotype protein_coding; Info ORF type:complete (+),score=145.61,sp|Q5BJF6|ODFP2_HUMAN|26.528|1.31e-38; ref_name 98202682|odfp2-4; class_code j,=; inherit_ref TRUE;
chr2	transdecoder	three_prime_utr	136694519	136694591	.	-	.	gene_name 98202682|odfp2-4; gene_id MSTRG.7805; transcript_id MSTRG.7805.4;
chr2	transdecoder	three_prime_utr	136694519	136694591	.	-	.	gene_name 98202682|odfp2-4; gene_id MSTRG.7805; transcript_id MSTRG.7805.5;
chr2	transdecoder	three_prime_utr	136694519	136694591	.	-	.	gene_name 98202682|odfp2-4; gene_id MSTRG.7805; transcript_id MSTRG.7805.6;
chr2	transdecoder	exon	136694519	136694759	.	-	.	gene_name 98202682|odfp2-4; gene_id MSTRG.7805; transcript_id MSTRG.7805.4;
chr2	transdecoder	exon	136694519	136694759	.	-	.	gene_name 98202682|odfp2-4; gene_id MSTRG.7805; transcript_id MSTRG.7805.5;
chr2	transdecoder	exon	136694519	136694759	.	-	.	gene_name 98202682|odfp2-4; gene_id MSTRG.7805; transcript_id MSTRG.7805.6;
chr2	StringTie	exon	136694519	136694837	.	-	.	gene_name 98202682|odfp2-4; gene_id MSTRG.7805; transcript_id MSTRG.7805.7;
chr2	StringTie	transcript	136694519	136698912	.	-	.	gene_name 98202682|odfp2-4; gene_id MSTRG.7805; transcript_id MSTRG.7805.7; gene_biotype non-coding; Info NA; ref_name 98202682|odfp2-4; class_code j,=; inherit_ref TRUE;
chr2	transdecoder	transcript	136694519	136712821	.	-	.	gene_name 98202682|odfp2-4; gene_id MSTRG.7805; transcript_id MSTRG.7805.4; gene_biotype protein_coding; Info ORF type:complete (+),score=145.61,sp|Q5BJF6|ODFP2_HUMAN|26.528|1.31e-38; ref_name 98202682|odfp2-4; class_code j,=; inherit_ref TRUE;
chr2	transdecoder	transcript	136694519	136712821	.	-	.	gene_name 98202682|odfp2-4; gene_id MSTRG.7805; transcript_id MSTRG.7805.5; gene_biotype protein_coding; Info ORF type:complete (+),score=145.61,sp|Q5BJF6|ODFP2_HUMAN|26.528|1.31e-38; ref_name 98202682|odfp2-4; class_code j,=; inherit_ref TRUE;
chr2	transdecoder	transcript	136694519	136712821	.	-	.	gene_name 98202682|odfp2-4; gene_id MSTRG.7805; transcript_id MSTRG.7805.6; gene_biotype protein_coding; Info ORF type:complete (+),score=145.61,sp|Q5BJF6|ODFP2_HUMAN|26.528|1.31e-38; ref_name 98202682|odfp2-4; class_code j,=; inherit_ref TRUE;
chr2	transdecoder	three_prime_utr	136694521	136694591	.	-	.	gene_name 98202682|odfp2-4; gene_id MSTRG.7805; transcript_id MSTRG.7805.12;
chr2	transdecoder	three_prime_utr	136694521	136694591	.	-	.	gene_name 98202682|odfp2-4; gene_id MSTRG.7805; transcript_id MSTRG.7805.13;
chr2	transdecoder	three_prime_utr	136694521	136694591	.	-	.	gene_name 98202682|odfp2-4; gene_id MSTRG.7805; transcript_id MSTRG.7805.15;
chr2	transdecoder	three_prime_utr	136694521	136694591	.	-	.	gene_name 98202682|odfp2-4; gene_id MSTRG.7805; transcript_id MSTRG.7805.8;
chr2	transdecoder	three_prime_utr	136694521	136694591	.	-	.	gene_name 98202682|odfp2-4; gene_id MSTRG.7805; transcript_id MSTRG.7805.9;
chr2	transdecoder	exon	136694521	136694759	.	-	.	gene_name 98202682|odfp2-4; gene_id MSTRG.7805; transcript_id MSTRG.7805.12;
chr2	transdecoder	exon	136694521	136694759	.	-	.	gene_name 98202682|odfp2-4; gene_id MSTRG.7805; transcript_id MSTRG.7805.13;
chr2	transdecoder	exon	136694521	136694759	.	-	.	gene_name 98202682|odfp2-4; gene_id MSTRG.7805; transcript_id MSTRG.7805.15;
chr2	transdecoder	exon	136694521	136694759	.	-	.	gene_name 98202682|odfp2-4; gene_id MSTRG.7805; transcript_id MSTRG.7805.8;
chr2	transdecoder	exon	136694521	136694759	.	-	.	gene_name 98202682|odfp2-4; gene_id MSTRG.7805; transcript_id MSTRG.7805.9;
chr2	StringTie	exon	136694521	136694837	.	-	.	gene_name 98202682|odfp2-4; gene_id MSTRG.7805; transcript_id MSTRG.7805.17;
chr2	transdecoder	exon	136694521	136694837	.	-	.	gene_name 98202682|odfp2-4; gene_id MSTRG.7805; transcript_id MSTRG.7805.16;
chr2	transdecoder	three_prime_utr	136694521	136694837	.	-	.	gene_name 98202682|odfp2-4; gene_id MSTRG.7805; transcript_id MSTRG.7805.16;
chr2	transdecoder	three_prime_utr	136694521	136695054	.	-	.	gene_name 98202682|odfp2-4; gene_id MSTRG.7805; transcript_id MSTRG.7805.10;
chr2	transdecoder	three_prime_utr	136694521	136695054	.	-	.	gene_name 98202682|odfp2-4; gene_id MSTRG.7805; transcript_id MSTRG.7805.11;
chr2	transdecoder	three_prime_utr	136694521	136695054	.	-	.	gene_name 98202682|odfp2-4; gene_id MSTRG.7805; transcript_id MSTRG.7805.14;
chr2	transdecoder	exon	136694521	136695189	.	-	.	gene_name 98202682|odfp2-4; gene_id MSTRG.7805; transcript_id MSTRG.7805.10;
chr2	transdecoder	exon	136694521	136695189	.	-	.	gene_name 98202682|odfp2-4; gene_id MSTRG.7805; transcript_id MSTRG.7805.11;
chr2	transdecoder	exon	136694521	136695189	.	-	.	gene_name 98202682|odfp2-4; gene_id MSTRG.7805; transcript_id MSTRG.7805.14;
chr2	StringTie	transcript	136694521	136698912	.	-	.	gene_name 98202682|odfp2-4; gene_id MSTRG.7805; transcript_id MSTRG.7805.17; gene_biotype non-coding; Info NA; ref_name 98202682|odfp2-4; class_code j,=; inherit_ref TRUE;
chr2	transdecoder	transcript	136694521	136712821	.	-	.	gene_name 98202682|odfp2-4; gene_id MSTRG.7805; transcript_id MSTRG.7805.10; gene_biotype protein_coding; Info ORF type:complete (+),score=145.61,sp|Q5BJF6|ODFP2_HUMAN|26.528|1.31e-38; ref_name 98202682|odfp2-4; class_code j,=; inherit_ref TRUE;
chr2	transdecoder	transcript	136694521	136712821	.	-	.	gene_name 98202682|odfp2-4; gene_id MSTRG.7805; transcript_id MSTRG.7805.11; gene_biotype protein_coding; Info ORF type:complete (+),score=145.61,sp|Q5BJF6|ODFP2_HUMAN|26.528|1.31e-38; ref_name 98202682|odfp2-4; class_code j,=; inherit_ref TRUE;
chr2	transdecoder	transcript	136694521	136712821	.	-	.	gene_name 98202682|odfp2-4; gene_id MSTRG.7805; transcript_id MSTRG.7805.12; gene_biotype protein_coding; Info ORF type:complete (+),score=145.61,sp|Q5BJF6|ODFP2_HUMAN|26.528|1.31e-38; ref_name 98202682|odfp2-4; class_code j,=; inherit_ref TRUE;
chr2	transdecoder	transcript	136694521	136712821	.	-	.	gene_name 98202682|odfp2-4; gene_id MSTRG.7805; transcript_id MSTRG.7805.13; gene_biotype protein_coding; Info ORF type:complete (+),score=145.61,sp|Q5BJF6|ODFP2_HUMAN|26.528|1.31e-38; ref_name 98202682|odfp2-4; class_code j,=; inherit_ref TRUE;
chr2	transdecoder	transcript	136694521	136712821	.	-	.	gene_name 98202682|odfp2-4; gene_id MSTRG.7805; transcript_id MSTRG.7805.14; gene_biotype protein_coding; Info ORF type:complete (+),score=145.61,sp|Q5BJF6|ODFP2_HUMAN|26.528|1.31e-38; ref_name 98202682|odfp2-4; class_code j,=; inherit_ref TRUE;
chr2	transdecoder	transcript	136694521	136712821	.	-	.	gene_name 98202682|odfp2-4; gene_id MSTRG.7805; transcript_id MSTRG.7805.15; gene_biotype protein_coding; Info ORF type:complete (+),score=145.61,sp|Q5BJF6|ODFP2_HUMAN|26.528|1.31e-38; ref_name 98202682|odfp2-4; class_code j,=; inherit_ref TRUE;
chr2	transdecoder	transcript	136694521	136712821	.	-	.	gene_name 98202682|odfp2-4; gene_id MSTRG.7805; transcript_id MSTRG.7805.16; gene_biotype protein_coding; Info ORF type:complete (+),score=145.61,sp|Q5BJF6|ODFP2_HUMAN|26.528|1.31e-38; ref_name 98202682|odfp2-4; class_code j,=; inherit_ref TRUE;
chr2	transdecoder	transcript	136694521	136712821	.	-	.	gene_name 98202682|odfp2-4; gene_id MSTRG.7805; transcript_id MSTRG.7805.8; gene_biotype protein_coding; Info ORF type:complete (+),score=145.61,sp|Q5BJF6|ODFP2_HUMAN|26.528|1.31e-38; ref_name 98202682|odfp2-4; class_code j,=; inherit_ref TRUE;
chr2	transdecoder	transcript	136694521	136712821	.	-	.	gene_name 98202682|odfp2-4; gene_id MSTRG.7805; transcript_id MSTRG.7805.9; gene_biotype protein_coding; Info ORF type:complete (+),score=145.61,sp|Q5BJF6|ODFP2_HUMAN|26.528|1.31e-38; ref_name 98202682|odfp2-4; class_code j,=; inherit_ref TRUE;
chr2	transdecoder	exon	136694539	136694759	.	-	.	gene_name 98202682|odfp2-4; gene_id MSTRG.7805; transcript_id MSTRG.7805.20;
chr2	transdecoder	three_prime_utr	136694539	136694759	.	-	.	gene_name 98202682|odfp2-4; gene_id MSTRG.7805; transcript_id MSTRG.7805.20;
chr2	transdecoder	three_prime_utr	136694539	136695054	.	-	.	gene_name 98202682|odfp2-4; gene_id MSTRG.7805; transcript_id MSTRG.7805.18;
chr2	transdecoder	three_prime_utr	136694539	136695054	.	-	.	gene_name 98202682|odfp2-4; gene_id MSTRG.7805; transcript_id MSTRG.7805.19;
chr2	transdecoder	exon	136694539	136695189	.	-	.	gene_name 98202682|odfp2-4; gene_id MSTRG.7805; transcript_id MSTRG.7805.18;
chr2	transdecoder	exon	136694539	136695189	.	-	.	gene_name 98202682|odfp2-4; gene_id MSTRG.7805; transcript_id MSTRG.7805.19;
chr2	transdecoder	transcript	136694539	136712821	.	-	.	gene_name 98202682|odfp2-4; gene_id MSTRG.7805; transcript_id MSTRG.7805.18; gene_biotype protein_coding; Info ORF type:complete (+),score=145.61,sp|Q5BJF6|ODFP2_HUMAN|26.528|1.31e-38; ref_name 98202682|odfp2-4; class_code j,=; inherit_ref TRUE;
chr2	transdecoder	transcript	136694539	136712821	.	-	.	gene_name 98202682|odfp2-4; gene_id MSTRG.7805; transcript_id MSTRG.7805.19; gene_biotype protein_coding; Info ORF type:complete (+),score=145.61,sp|Q5BJF6|ODFP2_HUMAN|26.528|1.31e-38; ref_name 98202682|odfp2-4; class_code j,=; inherit_ref TRUE;
chr2	transdecoder	transcript	136694539	136712821	.	-	.	gene_name 98202682|odfp2-4; gene_id MSTRG.7805; transcript_id MSTRG.7805.20; gene_biotype protein_coding; Info ORF type:complete (+),score=145.61,sp|Q5BJF6|ODFP2_HUMAN|26.528|1.31e-38; ref_name 98202682|odfp2-4; class_code j,=; inherit_ref TRUE;
chr2	transdecoder	three_prime_utr	136694547	136694591	.	-	.	gene_name 98202682|odfp2-4; gene_id MSTRG.7805; transcript_id MSTRG.7805.21;
chr2	transdecoder	exon	136694547	136694759	.	-	.	gene_name 98202682|odfp2-4; gene_id MSTRG.7805; transcript_id MSTRG.7805.21;
chr2	transdecoder	transcript	136694547	136712821	.	-	.	gene_name 98202682|odfp2-4; gene_id MSTRG.7805; transcript_id MSTRG.7805.21; gene_biotype protein_coding; Info ORF type:complete (+),score=145.61,sp|Q5BJF6|ODFP2_HUMAN|26.528|1.31e-38; ref_name 98202682|odfp2-4; class_code j,=; inherit_ref TRUE;
chr2	transdecoder	three_prime_utr	136694572	136694591	.	-	.	gene_name 98202682|odfp2-4; gene_id MSTRG.7805; transcript_id MSTRG.7805.22;
chr2	transdecoder	exon	136694572	136694759	.	-	.	gene_name 98202682|odfp2-4; gene_id MSTRG.7805; transcript_id MSTRG.7805.22;
chr2	transdecoder	transcript	136694572	136712821	.	-	.	gene_name 98202682|odfp2-4; gene_id MSTRG.7805; transcript_id MSTRG.7805.22; gene_biotype protein_coding; Info ORF type:complete (+),score=145.61,sp|Q5BJF6|ODFP2_HUMAN|26.528|1.31e-38; ref_name 98202682|odfp2-4; class_code j,=; inherit_ref TRUE;
chr2	transdecoder	CDS	136694592	136694759	.	-	0	gene_name 98202682|odfp2-4; gene_id MSTRG.7805; transcript_id MSTRG.7805.1;
chr2	transdecoder	CDS	136694592	136694759	.	-	0	gene_name 98202682|odfp2-4; gene_id MSTRG.7805; transcript_id MSTRG.7805.12;
chr2	transdecoder	CDS	136694592	136694759	.	-	0	gene_name 98202682|odfp2-4; gene_id MSTRG.7805; transcript_id MSTRG.7805.13;
chr2	transdecoder	CDS	136694592	136694759	.	-	0	gene_name 98202682|odfp2-4; gene_id MSTRG.7805; transcript_id MSTRG.7805.15;
chr2	transdecoder	CDS	136694592	136694759	.	-	0	gene_name 98202682|odfp2-4; gene_id MSTRG.7805; transcript_id MSTRG.7805.2;
chr2	transdecoder	CDS	136694592	136694759	.	-	0	gene_name 98202682|odfp2-4; gene_id MSTRG.7805; transcript_id MSTRG.7805.21;
chr2	transdecoder	CDS	136694592	136694759	.	-	0	gene_name 98202682|odfp2-4; gene_id MSTRG.7805; transcript_id MSTRG.7805.22;
chr2	transdecoder	CDS	136694592	136694759	.	-	0	gene_name 98202682|odfp2-4; gene_id MSTRG.7805; transcript_id MSTRG.7805.4;
chr2	transdecoder	CDS	136694592	136694759	.	-	0	gene_name 98202682|odfp2-4; gene_id MSTRG.7805; transcript_id MSTRG.7805.5;
chr2	transdecoder	CDS	136694592	136694759	.	-	0	gene_name 98202682|odfp2-4; gene_id MSTRG.7805; transcript_id MSTRG.7805.6;
chr2	transdecoder	CDS	136694592	136694759	.	-	0	gene_name 98202682|odfp2-4; gene_id MSTRG.7805; transcript_id MSTRG.7805.8;
chr2	transdecoder	CDS	136694592	136694759	.	-	0	gene_name 98202682|odfp2-4; gene_id MSTRG.7805; transcript_id MSTRG.7805.9;
chr2	StringTie	exon	136694921	136695229	.	-	.	gene_name 98202682|odfp2-4; gene_id MSTRG.7805; transcript_id MSTRG.7805.7;
chr2	transdecoder	three_prime_utr	136694932	136695054	.	-	.	gene_name 98202682|odfp2-4; gene_id MSTRG.7805; transcript_id MSTRG.7805.16;
chr2	transdecoder	exon	136694932	136695189	.	-	.	gene_name 98202682|odfp2-4; gene_id MSTRG.7805; transcript_id MSTRG.7805.16;
chr2	transdecoder	three_prime_utr	136694992	136695054	.	-	.	gene_name 98202682|odfp2-4; gene_id MSTRG.7805; transcript_id MSTRG.7805.23;
chr2	transdecoder	exon	136694992	136695189	.	-	.	gene_name 98202682|odfp2-4; gene_id MSTRG.7805; transcript_id MSTRG.7805.23;
chr2	transdecoder	transcript	136694992	136712821	.	-	.	gene_name 98202682|odfp2-4; gene_id MSTRG.7805; transcript_id MSTRG.7805.23; gene_biotype protein_coding; Info ORF type:complete (+),score=145.61,sp|Q5BJF6|ODFP2_HUMAN|26.528|1.31e-38; ref_name 98202682|odfp2-4; class_code j,=; inherit_ref TRUE;
chr2	transdecoder	three_prime_utr	136694994	136695054	.	-	.	gene_name 98202682|odfp2-4; gene_id MSTRG.7805; transcript_id MSTRG.7805.24;
chr2	transdecoder	exon	136694994	136695189	.	-	.	gene_name 98202682|odfp2-4; gene_id MSTRG.7805; transcript_id MSTRG.7805.24;
chr2	transdecoder	transcript	136694994	136712821	.	-	.	gene_name 98202682|odfp2-4; gene_id MSTRG.7805; transcript_id MSTRG.7805.24; gene_biotype protein_coding; Info ORF type:complete (+),score=145.61,sp|Q5BJF6|ODFP2_HUMAN|26.528|1.31e-38; ref_name 98202682|odfp2-4; class_code j,=; inherit_ref TRUE;
chr2	transdecoder	CDS	136695055	136695189	.	-	0	gene_name 98202682|odfp2-4; gene_id MSTRG.7805; transcript_id MSTRG.7805.10;
chr2	transdecoder	CDS	136695055	136695189	.	-	0	gene_name 98202682|odfp2-4; gene_id MSTRG.7805; transcript_id MSTRG.7805.11;
chr2	transdecoder	CDS	136695055	136695189	.	-	0	gene_name 98202682|odfp2-4; gene_id MSTRG.7805; transcript_id MSTRG.7805.14;
chr2	transdecoder	CDS	136695055	136695189	.	-	0	gene_name 98202682|odfp2-4; gene_id MSTRG.7805; transcript_id MSTRG.7805.16;
chr2	transdecoder	CDS	136695055	136695189	.	-	0	gene_name 98202682|odfp2-4; gene_id MSTRG.7805; transcript_id MSTRG.7805.18;
chr2	transdecoder	CDS	136695055	136695189	.	-	0	gene_name 98202682|odfp2-4; gene_id MSTRG.7805; transcript_id MSTRG.7805.19;
chr2	transdecoder	CDS	136695055	136695189	.	-	0	gene_name 98202682|odfp2-4; gene_id MSTRG.7805; transcript_id MSTRG.7805.23;
chr2	transdecoder	CDS	136695055	136695189	.	-	0	gene_name 98202682|odfp2-4; gene_id MSTRG.7805; transcript_id MSTRG.7805.24;
chr2	transdecoder	CDS	136695055	136695189	.	-	0	gene_name 98202682|odfp2-4; gene_id MSTRG.7805; transcript_id MSTRG.7805.3;
chr2	transdecoder	CDS	136695215	136695229	.	-	0	gene_name 98202682|odfp2-4; gene_id MSTRG.7805; transcript_id MSTRG.7805.1;
chr2	transdecoder	exon	136695215	136695229	.	-	.	gene_name 98202682|odfp2-4; gene_id MSTRG.7805; transcript_id MSTRG.7805.1;
chr2	transdecoder	CDS	136695650	136695856	.	-	0	gene_name 98202682|odfp2-4; gene_id MSTRG.7805; transcript_id MSTRG.7805.1;
chr2	transdecoder	CDS	136695650	136695856	.	-	0	gene_name 98202682|odfp2-4; gene_id MSTRG.7805; transcript_id MSTRG.7805.10;
chr2	transdecoder	CDS	136695650	136695856	.	-	0	gene_name 98202682|odfp2-4; gene_id MSTRG.7805; transcript_id MSTRG.7805.11;
chr2	transdecoder	CDS	136695650	136695856	.	-	0	gene_name 98202682|odfp2-4; gene_id MSTRG.7805; transcript_id MSTRG.7805.12;
chr2	transdecoder	CDS	136695650	136695856	.	-	0	gene_name 98202682|odfp2-4; gene_id MSTRG.7805; transcript_id MSTRG.7805.13;
chr2	transdecoder	CDS	136695650	136695856	.	-	0	gene_name 98202682|odfp2-4; gene_id MSTRG.7805; transcript_id MSTRG.7805.14;
chr2	transdecoder	CDS	136695650	136695856	.	-	0	gene_name 98202682|odfp2-4; gene_id MSTRG.7805; transcript_id MSTRG.7805.15;
chr2	transdecoder	CDS	136695650	136695856	.	-	0	gene_name 98202682|odfp2-4; gene_id MSTRG.7805; transcript_id MSTRG.7805.16;
chr2	transdecoder	CDS	136695650	136695856	.	-	0	gene_name 98202682|odfp2-4; gene_id MSTRG.7805; transcript_id MSTRG.7805.18;
chr2	transdecoder	CDS	136695650	136695856	.	-	0	gene_name 98202682|odfp2-4; gene_id MSTRG.7805; transcript_id MSTRG.7805.19;
chr2	transdecoder	CDS	136695650	136695856	.	-	0	gene_name 98202682|odfp2-4; gene_id MSTRG.7805; transcript_id MSTRG.7805.2;
chr2	transdecoder	CDS	136695650	136695856	.	-	0	gene_name 98202682|odfp2-4; gene_id MSTRG.7805; transcript_id MSTRG.7805.21;
chr2	transdecoder	CDS	136695650	136695856	.	-	0	gene_name 98202682|odfp2-4; gene_id MSTRG.7805; transcript_id MSTRG.7805.22;
chr2	transdecoder	CDS	136695650	136695856	.	-	0	gene_name 98202682|odfp2-4; gene_id MSTRG.7805; transcript_id MSTRG.7805.23;
chr2	transdecoder	CDS	136695650	136695856	.	-	0	gene_name 98202682|odfp2-4; gene_id MSTRG.7805; transcript_id MSTRG.7805.24;
chr2	transdecoder	CDS	136695650	136695856	.	-	0	gene_name 98202682|odfp2-4; gene_id MSTRG.7805; transcript_id MSTRG.7805.3;
chr2	transdecoder	CDS	136695650	136695856	.	-	0	gene_name 98202682|odfp2-4; gene_id MSTRG.7805; transcript_id MSTRG.7805.4;
chr2	transdecoder	CDS	136695650	136695856	.	-	0	gene_name 98202682|odfp2-4; gene_id MSTRG.7805; transcript_id MSTRG.7805.5;
chr2	transdecoder	CDS	136695650	136695856	.	-	0	gene_name 98202682|odfp2-4; gene_id MSTRG.7805; transcript_id MSTRG.7805.6;
chr2	transdecoder	CDS	136695650	136695856	.	-	0	gene_name 98202682|odfp2-4; gene_id MSTRG.7805; transcript_id MSTRG.7805.8;
chr2	transdecoder	CDS	136695650	136695856	.	-	0	gene_name 98202682|odfp2-4; gene_id MSTRG.7805; transcript_id MSTRG.7805.9;
chr2	StringTie	exon	136695650	136695856	.	-	.	gene_name 98202682|odfp2-4; gene_id MSTRG.7805; transcript_id MSTRG.7805.17;
chr2	StringTie	exon	136695650	136695856	.	-	.	gene_name 98202682|odfp2-4; gene_id MSTRG.7805; transcript_id MSTRG.7805.7;
chr2	transdecoder	exon	136695650	136695856	.	-	.	gene_name 98202682|odfp2-4; gene_id MSTRG.7805; transcript_id MSTRG.7805.1;
chr2	transdecoder	exon	136695650	136695856	.	-	.	gene_name 98202682|odfp2-4; gene_id MSTRG.7805; transcript_id MSTRG.7805.10;
chr2	transdecoder	exon	136695650	136695856	.	-	.	gene_name 98202682|odfp2-4; gene_id MSTRG.7805; transcript_id MSTRG.7805.11;
chr2	transdecoder	exon	136695650	136695856	.	-	.	gene_name 98202682|odfp2-4; gene_id MSTRG.7805; transcript_id MSTRG.7805.12;
chr2	transdecoder	exon	136695650	136695856	.	-	.	gene_name 98202682|odfp2-4; gene_id MSTRG.7805; transcript_id MSTRG.7805.13;
chr2	transdecoder	exon	136695650	136695856	.	-	.	gene_name 98202682|odfp2-4; gene_id MSTRG.7805; transcript_id MSTRG.7805.14;
chr2	transdecoder	exon	136695650	136695856	.	-	.	gene_name 98202682|odfp2-4; gene_id MSTRG.7805; transcript_id MSTRG.7805.15;
chr2	transdecoder	exon	136695650	136695856	.	-	.	gene_name 98202682|odfp2-4; gene_id MSTRG.7805; transcript_id MSTRG.7805.16;
chr2	transdecoder	exon	136695650	136695856	.	-	.	gene_name 98202682|odfp2-4; gene_id MSTRG.7805; transcript_id MSTRG.7805.18;
chr2	transdecoder	exon	136695650	136695856	.	-	.	gene_name 98202682|odfp2-4; gene_id MSTRG.7805; transcript_id MSTRG.7805.19;
chr2	transdecoder	exon	136695650	136695856	.	-	.	gene_name 98202682|odfp2-4; gene_id MSTRG.7805; transcript_id MSTRG.7805.2;
chr2	transdecoder	exon	136695650	136695856	.	-	.	gene_name 98202682|odfp2-4; gene_id MSTRG.7805; transcript_id MSTRG.7805.20;
chr2	transdecoder	exon	136695650	136695856	.	-	.	gene_name 98202682|odfp2-4; gene_id MSTRG.7805; transcript_id MSTRG.7805.21;
chr2	transdecoder	exon	136695650	136695856	.	-	.	gene_name 98202682|odfp2-4; gene_id MSTRG.7805; transcript_id MSTRG.7805.22;
chr2	transdecoder	exon	136695650	136695856	.	-	.	gene_name 98202682|odfp2-4; gene_id MSTRG.7805; transcript_id MSTRG.7805.23;
chr2	transdecoder	exon	136695650	136695856	.	-	.	gene_name 98202682|odfp2-4; gene_id MSTRG.7805; transcript_id MSTRG.7805.24;
chr2	transdecoder	exon	136695650	136695856	.	-	.	gene_name 98202682|odfp2-4; gene_id MSTRG.7805; transcript_id MSTRG.7805.3;
chr2	transdecoder	exon	136695650	136695856	.	-	.	gene_name 98202682|odfp2-4; gene_id MSTRG.7805; transcript_id MSTRG.7805.4;
chr2	transdecoder	exon	136695650	136695856	.	-	.	gene_name 98202682|odfp2-4; gene_id MSTRG.7805; transcript_id MSTRG.7805.5;
chr2	transdecoder	exon	136695650	136695856	.	-	.	gene_name 98202682|odfp2-4; gene_id MSTRG.7805; transcript_id MSTRG.7805.6;
chr2	transdecoder	exon	136695650	136695856	.	-	.	gene_name 98202682|odfp2-4; gene_id MSTRG.7805; transcript_id MSTRG.7805.8;
chr2	transdecoder	exon	136695650	136695856	.	-	.	gene_name 98202682|odfp2-4; gene_id MSTRG.7805; transcript_id MSTRG.7805.9;
chr2	transdecoder	three_prime_utr	136695650	136695856	.	-	.	gene_name 98202682|odfp2-4; gene_id MSTRG.7805; transcript_id MSTRG.7805.20;
chr2	transdecoder	CDS	136697879	136697960	.	-	1	gene_name 98202682|odfp2-4; gene_id MSTRG.7805; transcript_id MSTRG.7805.1;
chr2	transdecoder	CDS	136697879	136697960	.	-	1	gene_name 98202682|odfp2-4; gene_id MSTRG.7805; transcript_id MSTRG.7805.10;
chr2	transdecoder	CDS	136697879	136697960	.	-	1	gene_name 98202682|odfp2-4; gene_id MSTRG.7805; transcript_id MSTRG.7805.11;
chr2	transdecoder	CDS	136697879	136697960	.	-	1	gene_name 98202682|odfp2-4; gene_id MSTRG.7805; transcript_id MSTRG.7805.12;
chr2	transdecoder	CDS	136697879	136697960	.	-	1	gene_name 98202682|odfp2-4; gene_id MSTRG.7805; transcript_id MSTRG.7805.13;
chr2	transdecoder	CDS	136697879	136697960	.	-	1	gene_name 98202682|odfp2-4; gene_id MSTRG.7805; transcript_id MSTRG.7805.14;
chr2	transdecoder	CDS	136697879	136697960	.	-	1	gene_name 98202682|odfp2-4; gene_id MSTRG.7805; transcript_id MSTRG.7805.15;
chr2	transdecoder	CDS	136697879	136697960	.	-	1	gene_name 98202682|odfp2-4; gene_id MSTRG.7805; transcript_id MSTRG.7805.16;
chr2	transdecoder	CDS	136697879	136697960	.	-	1	gene_name 98202682|odfp2-4; gene_id MSTRG.7805; transcript_id MSTRG.7805.18;
chr2	transdecoder	CDS	136697879	136697960	.	-	1	gene_name 98202682|odfp2-4; gene_id MSTRG.7805; transcript_id MSTRG.7805.19;
chr2	transdecoder	CDS	136697879	136697960	.	-	1	gene_name 98202682|odfp2-4; gene_id MSTRG.7805; transcript_id MSTRG.7805.2;
chr2	transdecoder	CDS	136697879	136697960	.	-	1	gene_name 98202682|odfp2-4; gene_id MSTRG.7805; transcript_id MSTRG.7805.21;
chr2	transdecoder	CDS	136697879	136697960	.	-	1	gene_name 98202682|odfp2-4; gene_id MSTRG.7805; transcript_id MSTRG.7805.22;
chr2	transdecoder	CDS	136697879	136697960	.	-	1	gene_name 98202682|odfp2-4; gene_id MSTRG.7805; transcript_id MSTRG.7805.23;
chr2	transdecoder	CDS	136697879	136697960	.	-	1	gene_name 98202682|odfp2-4; gene_id MSTRG.7805; transcript_id MSTRG.7805.24;
chr2	transdecoder	CDS	136697879	136697960	.	-	1	gene_name 98202682|odfp2-4; gene_id MSTRG.7805; transcript_id MSTRG.7805.3;
chr2	transdecoder	CDS	136697879	136697960	.	-	1	gene_name 98202682|odfp2-4; gene_id MSTRG.7805; transcript_id MSTRG.7805.4;
chr2	transdecoder	CDS	136697879	136697960	.	-	1	gene_name 98202682|odfp2-4; gene_id MSTRG.7805; transcript_id MSTRG.7805.5;
chr2	transdecoder	CDS	136697879	136697960	.	-	1	gene_name 98202682|odfp2-4; gene_id MSTRG.7805; transcript_id MSTRG.7805.6;
chr2	transdecoder	CDS	136697879	136697960	.	-	1	gene_name 98202682|odfp2-4; gene_id MSTRG.7805; transcript_id MSTRG.7805.8;
chr2	transdecoder	CDS	136697879	136697960	.	-	1	gene_name 98202682|odfp2-4; gene_id MSTRG.7805; transcript_id MSTRG.7805.9;
chr2	StringTie	exon	136697879	136697960	.	-	.	gene_name 98202682|odfp2-4; gene_id MSTRG.7805; transcript_id MSTRG.7805.17;
chr2	transdecoder	exon	136697879	136697960	.	-	.	gene_name 98202682|odfp2-4; gene_id MSTRG.7805; transcript_id MSTRG.7805.1;
chr2	transdecoder	exon	136697879	136697960	.	-	.	gene_name 98202682|odfp2-4; gene_id MSTRG.7805; transcript_id MSTRG.7805.10;
chr2	transdecoder	exon	136697879	136697960	.	-	.	gene_name 98202682|odfp2-4; gene_id MSTRG.7805; transcript_id MSTRG.7805.11;
chr2	transdecoder	exon	136697879	136697960	.	-	.	gene_name 98202682|odfp2-4; gene_id MSTRG.7805; transcript_id MSTRG.7805.12;
chr2	transdecoder	exon	136697879	136697960	.	-	.	gene_name 98202682|odfp2-4; gene_id MSTRG.7805; transcript_id MSTRG.7805.13;
chr2	transdecoder	exon	136697879	136697960	.	-	.	gene_name 98202682|odfp2-4; gene_id MSTRG.7805; transcript_id MSTRG.7805.14;
chr2	transdecoder	exon	136697879	136697960	.	-	.	gene_name 98202682|odfp2-4; gene_id MSTRG.7805; transcript_id MSTRG.7805.15;
chr2	transdecoder	exon	136697879	136697960	.	-	.	gene_name 98202682|odfp2-4; gene_id MSTRG.7805; transcript_id MSTRG.7805.16;
chr2	transdecoder	exon	136697879	136697960	.	-	.	gene_name 98202682|odfp2-4; gene_id MSTRG.7805; transcript_id MSTRG.7805.18;
chr2	transdecoder	exon	136697879	136697960	.	-	.	gene_name 98202682|odfp2-4; gene_id MSTRG.7805; transcript_id MSTRG.7805.19;
chr2	transdecoder	exon	136697879	136697960	.	-	.	gene_name 98202682|odfp2-4; gene_id MSTRG.7805; transcript_id MSTRG.7805.2;
chr2	transdecoder	exon	136697879	136697960	.	-	.	gene_name 98202682|odfp2-4; gene_id MSTRG.7805; transcript_id MSTRG.7805.20;
chr2	transdecoder	exon	136697879	136697960	.	-	.	gene_name 98202682|odfp2-4; gene_id MSTRG.7805; transcript_id MSTRG.7805.21;
chr2	transdecoder	exon	136697879	136697960	.	-	.	gene_name 98202682|odfp2-4; gene_id MSTRG.7805; transcript_id MSTRG.7805.22;
chr2	transdecoder	exon	136697879	136697960	.	-	.	gene_name 98202682|odfp2-4; gene_id MSTRG.7805; transcript_id MSTRG.7805.23;
chr2	transdecoder	exon	136697879	136697960	.	-	.	gene_name 98202682|odfp2-4; gene_id MSTRG.7805; transcript_id MSTRG.7805.24;
chr2	transdecoder	exon	136697879	136697960	.	-	.	gene_name 98202682|odfp2-4; gene_id MSTRG.7805; transcript_id MSTRG.7805.3;
chr2	transdecoder	exon	136697879	136697960	.	-	.	gene_name 98202682|odfp2-4; gene_id MSTRG.7805; transcript_id MSTRG.7805.4;
chr2	transdecoder	exon	136697879	136697960	.	-	.	gene_name 98202682|odfp2-4; gene_id MSTRG.7805; transcript_id MSTRG.7805.5;
chr2	transdecoder	exon	136697879	136697960	.	-	.	gene_name 98202682|odfp2-4; gene_id MSTRG.7805; transcript_id MSTRG.7805.6;
chr2	transdecoder	exon	136697879	136697960	.	-	.	gene_name 98202682|odfp2-4; gene_id MSTRG.7805; transcript_id MSTRG.7805.8;
chr2	transdecoder	exon	136697879	136697960	.	-	.	gene_name 98202682|odfp2-4; gene_id MSTRG.7805; transcript_id MSTRG.7805.9;
chr2	transdecoder	three_prime_utr	136697879	136697960	.	-	.	gene_name 98202682|odfp2-4; gene_id MSTRG.7805; transcript_id MSTRG.7805.20;
chr2	StringTie	exon	136697879	136698912	.	-	.	gene_name 98202682|odfp2-4; gene_id MSTRG.7805; transcript_id MSTRG.7805.7;
chr2	transdecoder	CDS	136698031	136698131	.	-	0	gene_name 98202682|odfp2-4; gene_id MSTRG.7805; transcript_id MSTRG.7805.1;
chr2	transdecoder	CDS	136698031	136698131	.	-	0	gene_name 98202682|odfp2-4; gene_id MSTRG.7805; transcript_id MSTRG.7805.10;
chr2	transdecoder	CDS	136698031	136698131	.	-	0	gene_name 98202682|odfp2-4; gene_id MSTRG.7805; transcript_id MSTRG.7805.11;
chr2	transdecoder	CDS	136698031	136698131	.	-	0	gene_name 98202682|odfp2-4; gene_id MSTRG.7805; transcript_id MSTRG.7805.12;
chr2	transdecoder	CDS	136698031	136698131	.	-	0	gene_name 98202682|odfp2-4; gene_id MSTRG.7805; transcript_id MSTRG.7805.13;
chr2	transdecoder	CDS	136698031	136698131	.	-	0	gene_name 98202682|odfp2-4; gene_id MSTRG.7805; transcript_id MSTRG.7805.14;
chr2	transdecoder	CDS	136698031	136698131	.	-	0	gene_name 98202682|odfp2-4; gene_id MSTRG.7805; transcript_id MSTRG.7805.15;
chr2	transdecoder	CDS	136698031	136698131	.	-	0	gene_name 98202682|odfp2-4; gene_id MSTRG.7805; transcript_id MSTRG.7805.16;
chr2	transdecoder	CDS	136698031	136698131	.	-	0	gene_name 98202682|odfp2-4; gene_id MSTRG.7805; transcript_id MSTRG.7805.18;
chr2	transdecoder	CDS	136698031	136698131	.	-	0	gene_name 98202682|odfp2-4; gene_id MSTRG.7805; transcript_id MSTRG.7805.19;
chr2	transdecoder	CDS	136698031	136698131	.	-	0	gene_name 98202682|odfp2-4; gene_id MSTRG.7805; transcript_id MSTRG.7805.2;
chr2	transdecoder	CDS	136698031	136698131	.	-	0	gene_name 98202682|odfp2-4; gene_id MSTRG.7805; transcript_id MSTRG.7805.21;
chr2	transdecoder	CDS	136698031	136698131	.	-	0	gene_name 98202682|odfp2-4; gene_id MSTRG.7805; transcript_id MSTRG.7805.22;
chr2	transdecoder	CDS	136698031	136698131	.	-	0	gene_name 98202682|odfp2-4; gene_id MSTRG.7805; transcript_id MSTRG.7805.23;
chr2	transdecoder	CDS	136698031	136698131	.	-	0	gene_name 98202682|odfp2-4; gene_id MSTRG.7805; transcript_id MSTRG.7805.24;
chr2	transdecoder	CDS	136698031	136698131	.	-	0	gene_name 98202682|odfp2-4; gene_id MSTRG.7805; transcript_id MSTRG.7805.3;
chr2	transdecoder	CDS	136698031	136698131	.	-	0	gene_name 98202682|odfp2-4; gene_id MSTRG.7805; transcript_id MSTRG.7805.4;
chr2	transdecoder	CDS	136698031	136698131	.	-	0	gene_name 98202682|odfp2-4; gene_id MSTRG.7805; transcript_id MSTRG.7805.5;
chr2	transdecoder	CDS	136698031	136698131	.	-	0	gene_name 98202682|odfp2-4; gene_id MSTRG.7805; transcript_id MSTRG.7805.6;
chr2	transdecoder	CDS	136698031	136698131	.	-	0	gene_name 98202682|odfp2-4; gene_id MSTRG.7805; transcript_id MSTRG.7805.8;
chr2	transdecoder	CDS	136698031	136698131	.	-	0	gene_name 98202682|odfp2-4; gene_id MSTRG.7805; transcript_id MSTRG.7805.9;
chr2	transdecoder	exon	136698031	136698131	.	-	.	gene_name 98202682|odfp2-4; gene_id MSTRG.7805; transcript_id MSTRG.7805.1;
chr2	transdecoder	exon	136698031	136698131	.	-	.	gene_name 98202682|odfp2-4; gene_id MSTRG.7805; transcript_id MSTRG.7805.10;
chr2	transdecoder	exon	136698031	136698131	.	-	.	gene_name 98202682|odfp2-4; gene_id MSTRG.7805; transcript_id MSTRG.7805.11;
chr2	transdecoder	exon	136698031	136698131	.	-	.	gene_name 98202682|odfp2-4; gene_id MSTRG.7805; transcript_id MSTRG.7805.12;
chr2	transdecoder	exon	136698031	136698131	.	-	.	gene_name 98202682|odfp2-4; gene_id MSTRG.7805; transcript_id MSTRG.7805.13;
chr2	transdecoder	exon	136698031	136698131	.	-	.	gene_name 98202682|odfp2-4; gene_id MSTRG.7805; transcript_id MSTRG.7805.14;
chr2	transdecoder	exon	136698031	136698131	.	-	.	gene_name 98202682|odfp2-4; gene_id MSTRG.7805; transcript_id MSTRG.7805.15;
chr2	transdecoder	exon	136698031	136698131	.	-	.	gene_name 98202682|odfp2-4; gene_id MSTRG.7805; transcript_id MSTRG.7805.16;
chr2	transdecoder	exon	136698031	136698131	.	-	.	gene_name 98202682|odfp2-4; gene_id MSTRG.7805; transcript_id MSTRG.7805.18;
chr2	transdecoder	exon	136698031	136698131	.	-	.	gene_name 98202682|odfp2-4; gene_id MSTRG.7805; transcript_id MSTRG.7805.19;
chr2	transdecoder	exon	136698031	136698131	.	-	.	gene_name 98202682|odfp2-4; gene_id MSTRG.7805; transcript_id MSTRG.7805.2;
chr2	transdecoder	exon	136698031	136698131	.	-	.	gene_name 98202682|odfp2-4; gene_id MSTRG.7805; transcript_id MSTRG.7805.21;
chr2	transdecoder	exon	136698031	136698131	.	-	.	gene_name 98202682|odfp2-4; gene_id MSTRG.7805; transcript_id MSTRG.7805.22;
chr2	transdecoder	exon	136698031	136698131	.	-	.	gene_name 98202682|odfp2-4; gene_id MSTRG.7805; transcript_id MSTRG.7805.23;
chr2	transdecoder	exon	136698031	136698131	.	-	.	gene_name 98202682|odfp2-4; gene_id MSTRG.7805; transcript_id MSTRG.7805.24;
chr2	transdecoder	exon	136698031	136698131	.	-	.	gene_name 98202682|odfp2-4; gene_id MSTRG.7805; transcript_id MSTRG.7805.3;
chr2	transdecoder	exon	136698031	136698131	.	-	.	gene_name 98202682|odfp2-4; gene_id MSTRG.7805; transcript_id MSTRG.7805.4;
chr2	transdecoder	exon	136698031	136698131	.	-	.	gene_name 98202682|odfp2-4; gene_id MSTRG.7805; transcript_id MSTRG.7805.5;
chr2	transdecoder	exon	136698031	136698131	.	-	.	gene_name 98202682|odfp2-4; gene_id MSTRG.7805; transcript_id MSTRG.7805.6;
chr2	transdecoder	exon	136698031	136698131	.	-	.	gene_name 98202682|odfp2-4; gene_id MSTRG.7805; transcript_id MSTRG.7805.8;
chr2	transdecoder	exon	136698031	136698131	.	-	.	gene_name 98202682|odfp2-4; gene_id MSTRG.7805; transcript_id MSTRG.7805.9;
chr2	transdecoder	three_prime_utr	136698031	136698705	.	-	.	gene_name 98202682|odfp2-4; gene_id MSTRG.7805; transcript_id MSTRG.7805.20;
chr2	StringTie	exon	136698031	136698912	.	-	.	gene_name 98202682|odfp2-4; gene_id MSTRG.7805; transcript_id MSTRG.7805.17;
chr2	transdecoder	exon	136698031	136698912	.	-	.	gene_name 98202682|odfp2-4; gene_id MSTRG.7805; transcript_id MSTRG.7805.20;
chr2	transdecoder	CDS	136698706	136698912	.	-	0	gene_name 98202682|odfp2-4; gene_id MSTRG.7805; transcript_id MSTRG.7805.20;
chr2	transdecoder	CDS	136699103	136699318	.	-	0	gene_name 98202682|odfp2-4; gene_id MSTRG.7805; transcript_id MSTRG.7805.1;
chr2	transdecoder	CDS	136699103	136699318	.	-	0	gene_name 98202682|odfp2-4; gene_id MSTRG.7805; transcript_id MSTRG.7805.10;
chr2	transdecoder	CDS	136699103	136699318	.	-	0	gene_name 98202682|odfp2-4; gene_id MSTRG.7805; transcript_id MSTRG.7805.11;
chr2	transdecoder	CDS	136699103	136699318	.	-	0	gene_name 98202682|odfp2-4; gene_id MSTRG.7805; transcript_id MSTRG.7805.12;
chr2	transdecoder	CDS	136699103	136699318	.	-	0	gene_name 98202682|odfp2-4; gene_id MSTRG.7805; transcript_id MSTRG.7805.13;
chr2	transdecoder	CDS	136699103	136699318	.	-	0	gene_name 98202682|odfp2-4; gene_id MSTRG.7805; transcript_id MSTRG.7805.14;
chr2	transdecoder	CDS	136699103	136699318	.	-	0	gene_name 98202682|odfp2-4; gene_id MSTRG.7805; transcript_id MSTRG.7805.15;
chr2	transdecoder	CDS	136699103	136699318	.	-	0	gene_name 98202682|odfp2-4; gene_id MSTRG.7805; transcript_id MSTRG.7805.16;
chr2	transdecoder	CDS	136699103	136699318	.	-	0	gene_name 98202682|odfp2-4; gene_id MSTRG.7805; transcript_id MSTRG.7805.18;
chr2	transdecoder	CDS	136699103	136699318	.	-	0	gene_name 98202682|odfp2-4; gene_id MSTRG.7805; transcript_id MSTRG.7805.19;
chr2	transdecoder	CDS	136699103	136699318	.	-	0	gene_name 98202682|odfp2-4; gene_id MSTRG.7805; transcript_id MSTRG.7805.2;
chr2	transdecoder	CDS	136699103	136699318	.	-	0	gene_name 98202682|odfp2-4; gene_id MSTRG.7805; transcript_id MSTRG.7805.20;
chr2	transdecoder	CDS	136699103	136699318	.	-	0	gene_name 98202682|odfp2-4; gene_id MSTRG.7805; transcript_id MSTRG.7805.21;
chr2	transdecoder	CDS	136699103	136699318	.	-	0	gene_name 98202682|odfp2-4; gene_id MSTRG.7805; transcript_id MSTRG.7805.22;
chr2	transdecoder	CDS	136699103	136699318	.	-	0	gene_name 98202682|odfp2-4; gene_id MSTRG.7805; transcript_id MSTRG.7805.23;
chr2	transdecoder	CDS	136699103	136699318	.	-	0	gene_name 98202682|odfp2-4; gene_id MSTRG.7805; transcript_id MSTRG.7805.24;
chr2	transdecoder	CDS	136699103	136699318	.	-	0	gene_name 98202682|odfp2-4; gene_id MSTRG.7805; transcript_id MSTRG.7805.3;
chr2	transdecoder	CDS	136699103	136699318	.	-	0	gene_name 98202682|odfp2-4; gene_id MSTRG.7805; transcript_id MSTRG.7805.4;
chr2	transdecoder	CDS	136699103	136699318	.	-	0	gene_name 98202682|odfp2-4; gene_id MSTRG.7805; transcript_id MSTRG.7805.5;
chr2	transdecoder	CDS	136699103	136699318	.	-	0	gene_name 98202682|odfp2-4; gene_id MSTRG.7805; transcript_id MSTRG.7805.6;
chr2	transdecoder	CDS	136699103	136699318	.	-	0	gene_name 98202682|odfp2-4; gene_id MSTRG.7805; transcript_id MSTRG.7805.8;
chr2	transdecoder	CDS	136699103	136699318	.	-	0	gene_name 98202682|odfp2-4; gene_id MSTRG.7805; transcript_id MSTRG.7805.9;
chr2	transdecoder	exon	136699103	136699318	.	-	.	gene_name 98202682|odfp2-4; gene_id MSTRG.7805; transcript_id MSTRG.7805.1;
chr2	transdecoder	exon	136699103	136699318	.	-	.	gene_name 98202682|odfp2-4; gene_id MSTRG.7805; transcript_id MSTRG.7805.10;
chr2	transdecoder	exon	136699103	136699318	.	-	.	gene_name 98202682|odfp2-4; gene_id MSTRG.7805; transcript_id MSTRG.7805.11;
chr2	transdecoder	exon	136699103	136699318	.	-	.	gene_name 98202682|odfp2-4; gene_id MSTRG.7805; transcript_id MSTRG.7805.12;
chr2	transdecoder	exon	136699103	136699318	.	-	.	gene_name 98202682|odfp2-4; gene_id MSTRG.7805; transcript_id MSTRG.7805.13;
chr2	transdecoder	exon	136699103	136699318	.	-	.	gene_name 98202682|odfp2-4; gene_id MSTRG.7805; transcript_id MSTRG.7805.14;
chr2	transdecoder	exon	136699103	136699318	.	-	.	gene_name 98202682|odfp2-4; gene_id MSTRG.7805; transcript_id MSTRG.7805.15;
chr2	transdecoder	exon	136699103	136699318	.	-	.	gene_name 98202682|odfp2-4; gene_id MSTRG.7805; transcript_id MSTRG.7805.16;
chr2	transdecoder	exon	136699103	136699318	.	-	.	gene_name 98202682|odfp2-4; gene_id MSTRG.7805; transcript_id MSTRG.7805.18;
chr2	transdecoder	exon	136699103	136699318	.	-	.	gene_name 98202682|odfp2-4; gene_id MSTRG.7805; transcript_id MSTRG.7805.19;
chr2	transdecoder	exon	136699103	136699318	.	-	.	gene_name 98202682|odfp2-4; gene_id MSTRG.7805; transcript_id MSTRG.7805.2;
chr2	transdecoder	exon	136699103	136699318	.	-	.	gene_name 98202682|odfp2-4; gene_id MSTRG.7805; transcript_id MSTRG.7805.20;
chr2	transdecoder	exon	136699103	136699318	.	-	.	gene_name 98202682|odfp2-4; gene_id MSTRG.7805; transcript_id MSTRG.7805.21;
chr2	transdecoder	exon	136699103	136699318	.	-	.	gene_name 98202682|odfp2-4; gene_id MSTRG.7805; transcript_id MSTRG.7805.22;
chr2	transdecoder	exon	136699103	136699318	.	-	.	gene_name 98202682|odfp2-4; gene_id MSTRG.7805; transcript_id MSTRG.7805.23;
chr2	transdecoder	exon	136699103	136699318	.	-	.	gene_name 98202682|odfp2-4; gene_id MSTRG.7805; transcript_id MSTRG.7805.24;
chr2	transdecoder	exon	136699103	136699318	.	-	.	gene_name 98202682|odfp2-4; gene_id MSTRG.7805; transcript_id MSTRG.7805.3;
chr2	transdecoder	exon	136699103	136699318	.	-	.	gene_name 98202682|odfp2-4; gene_id MSTRG.7805; transcript_id MSTRG.7805.4;
chr2	transdecoder	exon	136699103	136699318	.	-	.	gene_name 98202682|odfp2-4; gene_id MSTRG.7805; transcript_id MSTRG.7805.5;
chr2	transdecoder	exon	136699103	136699318	.	-	.	gene_name 98202682|odfp2-4; gene_id MSTRG.7805; transcript_id MSTRG.7805.6;
chr2	transdecoder	exon	136699103	136699318	.	-	.	gene_name 98202682|odfp2-4; gene_id MSTRG.7805; transcript_id MSTRG.7805.8;
chr2	transdecoder	exon	136699103	136699318	.	-	.	gene_name 98202682|odfp2-4; gene_id MSTRG.7805; transcript_id MSTRG.7805.9;
chr2	transdecoder	CDS	136700810	136700945	.	-	1	gene_name 98202682|odfp2-4; gene_id MSTRG.7805; transcript_id MSTRG.7805.1;
chr2	transdecoder	CDS	136700810	136700945	.	-	1	gene_name 98202682|odfp2-4; gene_id MSTRG.7805; transcript_id MSTRG.7805.10;
chr2	transdecoder	CDS	136700810	136700945	.	-	1	gene_name 98202682|odfp2-4; gene_id MSTRG.7805; transcript_id MSTRG.7805.11;
chr2	transdecoder	CDS	136700810	136700945	.	-	1	gene_name 98202682|odfp2-4; gene_id MSTRG.7805; transcript_id MSTRG.7805.12;
chr2	transdecoder	CDS	136700810	136700945	.	-	1	gene_name 98202682|odfp2-4; gene_id MSTRG.7805; transcript_id MSTRG.7805.13;
chr2	transdecoder	CDS	136700810	136700945	.	-	1	gene_name 98202682|odfp2-4; gene_id MSTRG.7805; transcript_id MSTRG.7805.14;
chr2	transdecoder	CDS	136700810	136700945	.	-	1	gene_name 98202682|odfp2-4; gene_id MSTRG.7805; transcript_id MSTRG.7805.15;
chr2	transdecoder	CDS	136700810	136700945	.	-	1	gene_name 98202682|odfp2-4; gene_id MSTRG.7805; transcript_id MSTRG.7805.16;
chr2	transdecoder	CDS	136700810	136700945	.	-	1	gene_name 98202682|odfp2-4; gene_id MSTRG.7805; transcript_id MSTRG.7805.18;
chr2	transdecoder	CDS	136700810	136700945	.	-	1	gene_name 98202682|odfp2-4; gene_id MSTRG.7805; transcript_id MSTRG.7805.19;
chr2	transdecoder	CDS	136700810	136700945	.	-	1	gene_name 98202682|odfp2-4; gene_id MSTRG.7805; transcript_id MSTRG.7805.2;
chr2	transdecoder	CDS	136700810	136700945	.	-	1	gene_name 98202682|odfp2-4; gene_id MSTRG.7805; transcript_id MSTRG.7805.20;
chr2	transdecoder	CDS	136700810	136700945	.	-	1	gene_name 98202682|odfp2-4; gene_id MSTRG.7805; transcript_id MSTRG.7805.21;
chr2	transdecoder	CDS	136700810	136700945	.	-	1	gene_name 98202682|odfp2-4; gene_id MSTRG.7805; transcript_id MSTRG.7805.22;
chr2	transdecoder	CDS	136700810	136700945	.	-	1	gene_name 98202682|odfp2-4; gene_id MSTRG.7805; transcript_id MSTRG.7805.23;
chr2	transdecoder	CDS	136700810	136700945	.	-	1	gene_name 98202682|odfp2-4; gene_id MSTRG.7805; transcript_id MSTRG.7805.24;
chr2	transdecoder	CDS	136700810	136700945	.	-	1	gene_name 98202682|odfp2-4; gene_id MSTRG.7805; transcript_id MSTRG.7805.3;
chr2	transdecoder	CDS	136700810	136700945	.	-	1	gene_name 98202682|odfp2-4; gene_id MSTRG.7805; transcript_id MSTRG.7805.4;
chr2	transdecoder	CDS	136700810	136700945	.	-	1	gene_name 98202682|odfp2-4; gene_id MSTRG.7805; transcript_id MSTRG.7805.5;
chr2	transdecoder	CDS	136700810	136700945	.	-	1	gene_name 98202682|odfp2-4; gene_id MSTRG.7805; transcript_id MSTRG.7805.6;
chr2	transdecoder	CDS	136700810	136700945	.	-	1	gene_name 98202682|odfp2-4; gene_id MSTRG.7805; transcript_id MSTRG.7805.8;
chr2	transdecoder	CDS	136700810	136700945	.	-	1	gene_name 98202682|odfp2-4; gene_id MSTRG.7805; transcript_id MSTRG.7805.9;
chr2	transdecoder	exon	136700810	136700945	.	-	.	gene_name 98202682|odfp2-4; gene_id MSTRG.7805; transcript_id MSTRG.7805.1;
chr2	transdecoder	exon	136700810	136700945	.	-	.	gene_name 98202682|odfp2-4; gene_id MSTRG.7805; transcript_id MSTRG.7805.10;
chr2	transdecoder	exon	136700810	136700945	.	-	.	gene_name 98202682|odfp2-4; gene_id MSTRG.7805; transcript_id MSTRG.7805.11;
chr2	transdecoder	exon	136700810	136700945	.	-	.	gene_name 98202682|odfp2-4; gene_id MSTRG.7805; transcript_id MSTRG.7805.12;
chr2	transdecoder	exon	136700810	136700945	.	-	.	gene_name 98202682|odfp2-4; gene_id MSTRG.7805; transcript_id MSTRG.7805.13;
chr2	transdecoder	exon	136700810	136700945	.	-	.	gene_name 98202682|odfp2-4; gene_id MSTRG.7805; transcript_id MSTRG.7805.14;
chr2	transdecoder	exon	136700810	136700945	.	-	.	gene_name 98202682|odfp2-4; gene_id MSTRG.7805; transcript_id MSTRG.7805.15;
chr2	transdecoder	exon	136700810	136700945	.	-	.	gene_name 98202682|odfp2-4; gene_id MSTRG.7805; transcript_id MSTRG.7805.16;
chr2	transdecoder	exon	136700810	136700945	.	-	.	gene_name 98202682|odfp2-4; gene_id MSTRG.7805; transcript_id MSTRG.7805.18;
chr2	transdecoder	exon	136700810	136700945	.	-	.	gene_name 98202682|odfp2-4; gene_id MSTRG.7805; transcript_id MSTRG.7805.19;
chr2	transdecoder	exon	136700810	136700945	.	-	.	gene_name 98202682|odfp2-4; gene_id MSTRG.7805; transcript_id MSTRG.7805.2;
chr2	transdecoder	exon	136700810	136700945	.	-	.	gene_name 98202682|odfp2-4; gene_id MSTRG.7805; transcript_id MSTRG.7805.20;
chr2	transdecoder	exon	136700810	136700945	.	-	.	gene_name 98202682|odfp2-4; gene_id MSTRG.7805; transcript_id MSTRG.7805.21;
chr2	transdecoder	exon	136700810	136700945	.	-	.	gene_name 98202682|odfp2-4; gene_id MSTRG.7805; transcript_id MSTRG.7805.22;
chr2	transdecoder	exon	136700810	136700945	.	-	.	gene_name 98202682|odfp2-4; gene_id MSTRG.7805; transcript_id MSTRG.7805.23;
chr2	transdecoder	exon	136700810	136700945	.	-	.	gene_name 98202682|odfp2-4; gene_id MSTRG.7805; transcript_id MSTRG.7805.24;
chr2	transdecoder	exon	136700810	136700945	.	-	.	gene_name 98202682|odfp2-4; gene_id MSTRG.7805; transcript_id MSTRG.7805.3;
chr2	transdecoder	exon	136700810	136700945	.	-	.	gene_name 98202682|odfp2-4; gene_id MSTRG.7805; transcript_id MSTRG.7805.4;
chr2	transdecoder	exon	136700810	136700945	.	-	.	gene_name 98202682|odfp2-4; gene_id MSTRG.7805; transcript_id MSTRG.7805.5;
chr2	transdecoder	exon	136700810	136700945	.	-	.	gene_name 98202682|odfp2-4; gene_id MSTRG.7805; transcript_id MSTRG.7805.6;
chr2	transdecoder	exon	136700810	136700945	.	-	.	gene_name 98202682|odfp2-4; gene_id MSTRG.7805; transcript_id MSTRG.7805.8;
chr2	transdecoder	exon	136700810	136700945	.	-	.	gene_name 98202682|odfp2-4; gene_id MSTRG.7805; transcript_id MSTRG.7805.9;
chr2	transdecoder	CDS	136701414	136701523	.	-	0	gene_name 98202682|odfp2-4; gene_id MSTRG.7805; transcript_id MSTRG.7805.1;
chr2	transdecoder	CDS	136701414	136701523	.	-	0	gene_name 98202682|odfp2-4; gene_id MSTRG.7805; transcript_id MSTRG.7805.10;
chr2	transdecoder	CDS	136701414	136701523	.	-	0	gene_name 98202682|odfp2-4; gene_id MSTRG.7805; transcript_id MSTRG.7805.11;
chr2	transdecoder	CDS	136701414	136701523	.	-	0	gene_name 98202682|odfp2-4; gene_id MSTRG.7805; transcript_id MSTRG.7805.12;
chr2	transdecoder	CDS	136701414	136701523	.	-	0	gene_name 98202682|odfp2-4; gene_id MSTRG.7805; transcript_id MSTRG.7805.13;
chr2	transdecoder	CDS	136701414	136701523	.	-	0	gene_name 98202682|odfp2-4; gene_id MSTRG.7805; transcript_id MSTRG.7805.14;
chr2	transdecoder	CDS	136701414	136701523	.	-	0	gene_name 98202682|odfp2-4; gene_id MSTRG.7805; transcript_id MSTRG.7805.15;
chr2	transdecoder	CDS	136701414	136701523	.	-	0	gene_name 98202682|odfp2-4; gene_id MSTRG.7805; transcript_id MSTRG.7805.16;
chr2	transdecoder	CDS	136701414	136701523	.	-	0	gene_name 98202682|odfp2-4; gene_id MSTRG.7805; transcript_id MSTRG.7805.18;
chr2	transdecoder	CDS	136701414	136701523	.	-	0	gene_name 98202682|odfp2-4; gene_id MSTRG.7805; transcript_id MSTRG.7805.19;
chr2	transdecoder	CDS	136701414	136701523	.	-	0	gene_name 98202682|odfp2-4; gene_id MSTRG.7805; transcript_id MSTRG.7805.2;
chr2	transdecoder	CDS	136701414	136701523	.	-	0	gene_name 98202682|odfp2-4; gene_id MSTRG.7805; transcript_id MSTRG.7805.20;
chr2	transdecoder	CDS	136701414	136701523	.	-	0	gene_name 98202682|odfp2-4; gene_id MSTRG.7805; transcript_id MSTRG.7805.21;
chr2	transdecoder	CDS	136701414	136701523	.	-	0	gene_name 98202682|odfp2-4; gene_id MSTRG.7805; transcript_id MSTRG.7805.22;
chr2	transdecoder	CDS	136701414	136701523	.	-	0	gene_name 98202682|odfp2-4; gene_id MSTRG.7805; transcript_id MSTRG.7805.23;
chr2	transdecoder	CDS	136701414	136701523	.	-	0	gene_name 98202682|odfp2-4; gene_id MSTRG.7805; transcript_id MSTRG.7805.24;
chr2	transdecoder	CDS	136701414	136701523	.	-	0	gene_name 98202682|odfp2-4; gene_id MSTRG.7805; transcript_id MSTRG.7805.3;
chr2	transdecoder	CDS	136701414	136701523	.	-	0	gene_name 98202682|odfp2-4; gene_id MSTRG.7805; transcript_id MSTRG.7805.4;
chr2	transdecoder	CDS	136701414	136701523	.	-	0	gene_name 98202682|odfp2-4; gene_id MSTRG.7805; transcript_id MSTRG.7805.5;
chr2	transdecoder	CDS	136701414	136701523	.	-	0	gene_name 98202682|odfp2-4; gene_id MSTRG.7805; transcript_id MSTRG.7805.6;
chr2	transdecoder	CDS	136701414	136701523	.	-	0	gene_name 98202682|odfp2-4; gene_id MSTRG.7805; transcript_id MSTRG.7805.8;
chr2	transdecoder	CDS	136701414	136701523	.	-	0	gene_name 98202682|odfp2-4; gene_id MSTRG.7805; transcript_id MSTRG.7805.9;
chr2	transdecoder	exon	136701414	136701523	.	-	.	gene_name 98202682|odfp2-4; gene_id MSTRG.7805; transcript_id MSTRG.7805.1;
chr2	transdecoder	exon	136701414	136701523	.	-	.	gene_name 98202682|odfp2-4; gene_id MSTRG.7805; transcript_id MSTRG.7805.10;
chr2	transdecoder	exon	136701414	136701523	.	-	.	gene_name 98202682|odfp2-4; gene_id MSTRG.7805; transcript_id MSTRG.7805.11;
chr2	transdecoder	exon	136701414	136701523	.	-	.	gene_name 98202682|odfp2-4; gene_id MSTRG.7805; transcript_id MSTRG.7805.12;
chr2	transdecoder	exon	136701414	136701523	.	-	.	gene_name 98202682|odfp2-4; gene_id MSTRG.7805; transcript_id MSTRG.7805.13;
chr2	transdecoder	exon	136701414	136701523	.	-	.	gene_name 98202682|odfp2-4; gene_id MSTRG.7805; transcript_id MSTRG.7805.14;
chr2	transdecoder	exon	136701414	136701523	.	-	.	gene_name 98202682|odfp2-4; gene_id MSTRG.7805; transcript_id MSTRG.7805.15;
chr2	transdecoder	exon	136701414	136701523	.	-	.	gene_name 98202682|odfp2-4; gene_id MSTRG.7805; transcript_id MSTRG.7805.16;
chr2	transdecoder	exon	136701414	136701523	.	-	.	gene_name 98202682|odfp2-4; gene_id MSTRG.7805; transcript_id MSTRG.7805.18;
chr2	transdecoder	exon	136701414	136701523	.	-	.	gene_name 98202682|odfp2-4; gene_id MSTRG.7805; transcript_id MSTRG.7805.19;
chr2	transdecoder	exon	136701414	136701523	.	-	.	gene_name 98202682|odfp2-4; gene_id MSTRG.7805; transcript_id MSTRG.7805.2;
chr2	transdecoder	exon	136701414	136701523	.	-	.	gene_name 98202682|odfp2-4; gene_id MSTRG.7805; transcript_id MSTRG.7805.20;
chr2	transdecoder	exon	136701414	136701523	.	-	.	gene_name 98202682|odfp2-4; gene_id MSTRG.7805; transcript_id MSTRG.7805.21;
chr2	transdecoder	exon	136701414	136701523	.	-	.	gene_name 98202682|odfp2-4; gene_id MSTRG.7805; transcript_id MSTRG.7805.22;
chr2	transdecoder	exon	136701414	136701523	.	-	.	gene_name 98202682|odfp2-4; gene_id MSTRG.7805; transcript_id MSTRG.7805.23;
chr2	transdecoder	exon	136701414	136701523	.	-	.	gene_name 98202682|odfp2-4; gene_id MSTRG.7805; transcript_id MSTRG.7805.24;
chr2	transdecoder	exon	136701414	136701523	.	-	.	gene_name 98202682|odfp2-4; gene_id MSTRG.7805; transcript_id MSTRG.7805.3;
chr2	transdecoder	exon	136701414	136701523	.	-	.	gene_name 98202682|odfp2-4; gene_id MSTRG.7805; transcript_id MSTRG.7805.4;
chr2	transdecoder	exon	136701414	136701523	.	-	.	gene_name 98202682|odfp2-4; gene_id MSTRG.7805; transcript_id MSTRG.7805.5;
chr2	transdecoder	exon	136701414	136701523	.	-	.	gene_name 98202682|odfp2-4; gene_id MSTRG.7805; transcript_id MSTRG.7805.6;
chr2	transdecoder	exon	136701414	136701523	.	-	.	gene_name 98202682|odfp2-4; gene_id MSTRG.7805; transcript_id MSTRG.7805.8;
chr2	transdecoder	exon	136701414	136701523	.	-	.	gene_name 98202682|odfp2-4; gene_id MSTRG.7805; transcript_id MSTRG.7805.9;
chr2	transdecoder	CDS	136702584	136702697	.	-	0	gene_name 98202682|odfp2-4; gene_id MSTRG.7805; transcript_id MSTRG.7805.10;
chr2	transdecoder	CDS	136702584	136702697	.	-	0	gene_name 98202682|odfp2-4; gene_id MSTRG.7805; transcript_id MSTRG.7805.11;
chr2	transdecoder	CDS	136702584	136702697	.	-	0	gene_name 98202682|odfp2-4; gene_id MSTRG.7805; transcript_id MSTRG.7805.13;
chr2	transdecoder	CDS	136702584	136702697	.	-	0	gene_name 98202682|odfp2-4; gene_id MSTRG.7805; transcript_id MSTRG.7805.16;
chr2	transdecoder	CDS	136702584	136702697	.	-	0	gene_name 98202682|odfp2-4; gene_id MSTRG.7805; transcript_id MSTRG.7805.18;
chr2	transdecoder	CDS	136702584	136702697	.	-	0	gene_name 98202682|odfp2-4; gene_id MSTRG.7805; transcript_id MSTRG.7805.19;
chr2	transdecoder	CDS	136702584	136702697	.	-	0	gene_name 98202682|odfp2-4; gene_id MSTRG.7805; transcript_id MSTRG.7805.20;
chr2	transdecoder	CDS	136702584	136702697	.	-	0	gene_name 98202682|odfp2-4; gene_id MSTRG.7805; transcript_id MSTRG.7805.3;
chr2	transdecoder	CDS	136702584	136702697	.	-	0	gene_name 98202682|odfp2-4; gene_id MSTRG.7805; transcript_id MSTRG.7805.4;
chr2	transdecoder	CDS	136702584	136702697	.	-	0	gene_name 98202682|odfp2-4; gene_id MSTRG.7805; transcript_id MSTRG.7805.5;
chr2	transdecoder	CDS	136702584	136702697	.	-	0	gene_name 98202682|odfp2-4; gene_id MSTRG.7805; transcript_id MSTRG.7805.6;
chr2	transdecoder	CDS	136702584	136702697	.	-	0	gene_name 98202682|odfp2-4; gene_id MSTRG.7805; transcript_id MSTRG.7805.8;
chr2	transdecoder	exon	136702584	136702697	.	-	.	gene_name 98202682|odfp2-4; gene_id MSTRG.7805; transcript_id MSTRG.7805.10;
chr2	transdecoder	exon	136702584	136702697	.	-	.	gene_name 98202682|odfp2-4; gene_id MSTRG.7805; transcript_id MSTRG.7805.11;
chr2	transdecoder	exon	136702584	136702697	.	-	.	gene_name 98202682|odfp2-4; gene_id MSTRG.7805; transcript_id MSTRG.7805.13;
chr2	transdecoder	exon	136702584	136702697	.	-	.	gene_name 98202682|odfp2-4; gene_id MSTRG.7805; transcript_id MSTRG.7805.16;
chr2	transdecoder	exon	136702584	136702697	.	-	.	gene_name 98202682|odfp2-4; gene_id MSTRG.7805; transcript_id MSTRG.7805.18;
chr2	transdecoder	exon	136702584	136702697	.	-	.	gene_name 98202682|odfp2-4; gene_id MSTRG.7805; transcript_id MSTRG.7805.19;
chr2	transdecoder	exon	136702584	136702697	.	-	.	gene_name 98202682|odfp2-4; gene_id MSTRG.7805; transcript_id MSTRG.7805.20;
chr2	transdecoder	exon	136702584	136702697	.	-	.	gene_name 98202682|odfp2-4; gene_id MSTRG.7805; transcript_id MSTRG.7805.3;
chr2	transdecoder	exon	136702584	136702697	.	-	.	gene_name 98202682|odfp2-4; gene_id MSTRG.7805; transcript_id MSTRG.7805.4;
chr2	transdecoder	exon	136702584	136702697	.	-	.	gene_name 98202682|odfp2-4; gene_id MSTRG.7805; transcript_id MSTRG.7805.5;
chr2	transdecoder	exon	136702584	136702697	.	-	.	gene_name 98202682|odfp2-4; gene_id MSTRG.7805; transcript_id MSTRG.7805.6;
chr2	transdecoder	exon	136702584	136702697	.	-	.	gene_name 98202682|odfp2-4; gene_id MSTRG.7805; transcript_id MSTRG.7805.8;
chr2	transdecoder	CDS	136705213	136705329	.	-	0	gene_name 98202682|odfp2-4; gene_id MSTRG.7805; transcript_id MSTRG.7805.1;
chr2	transdecoder	CDS	136705213	136705329	.	-	0	gene_name 98202682|odfp2-4; gene_id MSTRG.7805; transcript_id MSTRG.7805.10;
chr2	transdecoder	CDS	136705213	136705329	.	-	0	gene_name 98202682|odfp2-4; gene_id MSTRG.7805; transcript_id MSTRG.7805.11;
chr2	transdecoder	CDS	136705213	136705329	.	-	0	gene_name 98202682|odfp2-4; gene_id MSTRG.7805; transcript_id MSTRG.7805.12;
chr2	transdecoder	CDS	136705213	136705329	.	-	0	gene_name 98202682|odfp2-4; gene_id MSTRG.7805; transcript_id MSTRG.7805.13;
chr2	transdecoder	CDS	136705213	136705329	.	-	0	gene_name 98202682|odfp2-4; gene_id MSTRG.7805; transcript_id MSTRG.7805.14;
chr2	transdecoder	CDS	136705213	136705329	.	-	0	gene_name 98202682|odfp2-4; gene_id MSTRG.7805; transcript_id MSTRG.7805.15;
chr2	transdecoder	CDS	136705213	136705329	.	-	0	gene_name 98202682|odfp2-4; gene_id MSTRG.7805; transcript_id MSTRG.7805.16;
chr2	transdecoder	CDS	136705213	136705329	.	-	0	gene_name 98202682|odfp2-4; gene_id MSTRG.7805; transcript_id MSTRG.7805.18;
chr2	transdecoder	CDS	136705213	136705329	.	-	0	gene_name 98202682|odfp2-4; gene_id MSTRG.7805; transcript_id MSTRG.7805.19;
chr2	transdecoder	CDS	136705213	136705329	.	-	0	gene_name 98202682|odfp2-4; gene_id MSTRG.7805; transcript_id MSTRG.7805.2;
chr2	transdecoder	CDS	136705213	136705329	.	-	0	gene_name 98202682|odfp2-4; gene_id MSTRG.7805; transcript_id MSTRG.7805.20;
chr2	transdecoder	CDS	136705213	136705329	.	-	0	gene_name 98202682|odfp2-4; gene_id MSTRG.7805; transcript_id MSTRG.7805.21;
chr2	transdecoder	CDS	136705213	136705329	.	-	0	gene_name 98202682|odfp2-4; gene_id MSTRG.7805; transcript_id MSTRG.7805.22;
chr2	transdecoder	CDS	136705213	136705329	.	-	0	gene_name 98202682|odfp2-4; gene_id MSTRG.7805; transcript_id MSTRG.7805.23;
chr2	transdecoder	CDS	136705213	136705329	.	-	0	gene_name 98202682|odfp2-4; gene_id MSTRG.7805; transcript_id MSTRG.7805.24;
chr2	transdecoder	CDS	136705213	136705329	.	-	0	gene_name 98202682|odfp2-4; gene_id MSTRG.7805; transcript_id MSTRG.7805.3;
chr2	transdecoder	CDS	136705213	136705329	.	-	0	gene_name 98202682|odfp2-4; gene_id MSTRG.7805; transcript_id MSTRG.7805.4;
chr2	transdecoder	CDS	136705213	136705329	.	-	0	gene_name 98202682|odfp2-4; gene_id MSTRG.7805; transcript_id MSTRG.7805.5;
chr2	transdecoder	CDS	136705213	136705329	.	-	0	gene_name 98202682|odfp2-4; gene_id MSTRG.7805; transcript_id MSTRG.7805.6;
chr2	transdecoder	CDS	136705213	136705329	.	-	0	gene_name 98202682|odfp2-4; gene_id MSTRG.7805; transcript_id MSTRG.7805.8;
chr2	transdecoder	CDS	136705213	136705329	.	-	0	gene_name 98202682|odfp2-4; gene_id MSTRG.7805; transcript_id MSTRG.7805.9;
chr2	transdecoder	exon	136705213	136705329	.	-	.	gene_name 98202682|odfp2-4; gene_id MSTRG.7805; transcript_id MSTRG.7805.1;
chr2	transdecoder	exon	136705213	136705329	.	-	.	gene_name 98202682|odfp2-4; gene_id MSTRG.7805; transcript_id MSTRG.7805.10;
chr2	transdecoder	exon	136705213	136705329	.	-	.	gene_name 98202682|odfp2-4; gene_id MSTRG.7805; transcript_id MSTRG.7805.11;
chr2	transdecoder	exon	136705213	136705329	.	-	.	gene_name 98202682|odfp2-4; gene_id MSTRG.7805; transcript_id MSTRG.7805.12;
chr2	transdecoder	exon	136705213	136705329	.	-	.	gene_name 98202682|odfp2-4; gene_id MSTRG.7805; transcript_id MSTRG.7805.13;
chr2	transdecoder	exon	136705213	136705329	.	-	.	gene_name 98202682|odfp2-4; gene_id MSTRG.7805; transcript_id MSTRG.7805.14;
chr2	transdecoder	exon	136705213	136705329	.	-	.	gene_name 98202682|odfp2-4; gene_id MSTRG.7805; transcript_id MSTRG.7805.15;
chr2	transdecoder	exon	136705213	136705329	.	-	.	gene_name 98202682|odfp2-4; gene_id MSTRG.7805; transcript_id MSTRG.7805.16;
chr2	transdecoder	exon	136705213	136705329	.	-	.	gene_name 98202682|odfp2-4; gene_id MSTRG.7805; transcript_id MSTRG.7805.18;
chr2	transdecoder	exon	136705213	136705329	.	-	.	gene_name 98202682|odfp2-4; gene_id MSTRG.7805; transcript_id MSTRG.7805.19;
chr2	transdecoder	exon	136705213	136705329	.	-	.	gene_name 98202682|odfp2-4; gene_id MSTRG.7805; transcript_id MSTRG.7805.2;
chr2	transdecoder	exon	136705213	136705329	.	-	.	gene_name 98202682|odfp2-4; gene_id MSTRG.7805; transcript_id MSTRG.7805.20;
chr2	transdecoder	exon	136705213	136705329	.	-	.	gene_name 98202682|odfp2-4; gene_id MSTRG.7805; transcript_id MSTRG.7805.21;
chr2	transdecoder	exon	136705213	136705329	.	-	.	gene_name 98202682|odfp2-4; gene_id MSTRG.7805; transcript_id MSTRG.7805.22;
chr2	transdecoder	exon	136705213	136705329	.	-	.	gene_name 98202682|odfp2-4; gene_id MSTRG.7805; transcript_id MSTRG.7805.23;
chr2	transdecoder	exon	136705213	136705329	.	-	.	gene_name 98202682|odfp2-4; gene_id MSTRG.7805; transcript_id MSTRG.7805.24;
chr2	transdecoder	exon	136705213	136705329	.	-	.	gene_name 98202682|odfp2-4; gene_id MSTRG.7805; transcript_id MSTRG.7805.3;
chr2	transdecoder	exon	136705213	136705329	.	-	.	gene_name 98202682|odfp2-4; gene_id MSTRG.7805; transcript_id MSTRG.7805.4;
chr2	transdecoder	exon	136705213	136705329	.	-	.	gene_name 98202682|odfp2-4; gene_id MSTRG.7805; transcript_id MSTRG.7805.5;
chr2	transdecoder	exon	136705213	136705329	.	-	.	gene_name 98202682|odfp2-4; gene_id MSTRG.7805; transcript_id MSTRG.7805.6;
chr2	transdecoder	exon	136705213	136705329	.	-	.	gene_name 98202682|odfp2-4; gene_id MSTRG.7805; transcript_id MSTRG.7805.8;
chr2	transdecoder	exon	136705213	136705329	.	-	.	gene_name 98202682|odfp2-4; gene_id MSTRG.7805; transcript_id MSTRG.7805.9;
chr2	transdecoder	CDS	136705640	136705786	.	-	0	gene_name 98202682|odfp2-4; gene_id MSTRG.7805; transcript_id MSTRG.7805.1;
chr2	transdecoder	CDS	136705640	136705786	.	-	0	gene_name 98202682|odfp2-4; gene_id MSTRG.7805; transcript_id MSTRG.7805.10;
chr2	transdecoder	CDS	136705640	136705786	.	-	0	gene_name 98202682|odfp2-4; gene_id MSTRG.7805; transcript_id MSTRG.7805.11;
chr2	transdecoder	CDS	136705640	136705786	.	-	0	gene_name 98202682|odfp2-4; gene_id MSTRG.7805; transcript_id MSTRG.7805.12;
chr2	transdecoder	CDS	136705640	136705786	.	-	0	gene_name 98202682|odfp2-4; gene_id MSTRG.7805; transcript_id MSTRG.7805.13;
chr2	transdecoder	CDS	136705640	136705786	.	-	0	gene_name 98202682|odfp2-4; gene_id MSTRG.7805; transcript_id MSTRG.7805.14;
chr2	transdecoder	CDS	136705640	136705786	.	-	0	gene_name 98202682|odfp2-4; gene_id MSTRG.7805; transcript_id MSTRG.7805.15;
chr2	transdecoder	CDS	136705640	136705786	.	-	0	gene_name 98202682|odfp2-4; gene_id MSTRG.7805; transcript_id MSTRG.7805.16;
chr2	transdecoder	CDS	136705640	136705786	.	-	0	gene_name 98202682|odfp2-4; gene_id MSTRG.7805; transcript_id MSTRG.7805.18;
chr2	transdecoder	CDS	136705640	136705786	.	-	0	gene_name 98202682|odfp2-4; gene_id MSTRG.7805; transcript_id MSTRG.7805.19;
chr2	transdecoder	CDS	136705640	136705786	.	-	0	gene_name 98202682|odfp2-4; gene_id MSTRG.7805; transcript_id MSTRG.7805.2;
chr2	transdecoder	CDS	136705640	136705786	.	-	0	gene_name 98202682|odfp2-4; gene_id MSTRG.7805; transcript_id MSTRG.7805.20;
chr2	transdecoder	CDS	136705640	136705786	.	-	0	gene_name 98202682|odfp2-4; gene_id MSTRG.7805; transcript_id MSTRG.7805.21;
chr2	transdecoder	CDS	136705640	136705786	.	-	0	gene_name 98202682|odfp2-4; gene_id MSTRG.7805; transcript_id MSTRG.7805.22;
chr2	transdecoder	CDS	136705640	136705786	.	-	0	gene_name 98202682|odfp2-4; gene_id MSTRG.7805; transcript_id MSTRG.7805.23;
chr2	transdecoder	CDS	136705640	136705786	.	-	0	gene_name 98202682|odfp2-4; gene_id MSTRG.7805; transcript_id MSTRG.7805.24;
chr2	transdecoder	CDS	136705640	136705786	.	-	0	gene_name 98202682|odfp2-4; gene_id MSTRG.7805; transcript_id MSTRG.7805.3;
chr2	transdecoder	CDS	136705640	136705786	.	-	0	gene_name 98202682|odfp2-4; gene_id MSTRG.7805; transcript_id MSTRG.7805.4;
chr2	transdecoder	CDS	136705640	136705786	.	-	0	gene_name 98202682|odfp2-4; gene_id MSTRG.7805; transcript_id MSTRG.7805.5;
chr2	transdecoder	CDS	136705640	136705786	.	-	0	gene_name 98202682|odfp2-4; gene_id MSTRG.7805; transcript_id MSTRG.7805.6;
chr2	transdecoder	CDS	136705640	136705786	.	-	0	gene_name 98202682|odfp2-4; gene_id MSTRG.7805; transcript_id MSTRG.7805.8;
chr2	transdecoder	CDS	136705640	136705786	.	-	0	gene_name 98202682|odfp2-4; gene_id MSTRG.7805; transcript_id MSTRG.7805.9;
chr2	transdecoder	exon	136705640	136705786	.	-	.	gene_name 98202682|odfp2-4; gene_id MSTRG.7805; transcript_id MSTRG.7805.1;
chr2	transdecoder	exon	136705640	136705786	.	-	.	gene_name 98202682|odfp2-4; gene_id MSTRG.7805; transcript_id MSTRG.7805.10;
chr2	transdecoder	exon	136705640	136705786	.	-	.	gene_name 98202682|odfp2-4; gene_id MSTRG.7805; transcript_id MSTRG.7805.11;
chr2	transdecoder	exon	136705640	136705786	.	-	.	gene_name 98202682|odfp2-4; gene_id MSTRG.7805; transcript_id MSTRG.7805.12;
chr2	transdecoder	exon	136705640	136705786	.	-	.	gene_name 98202682|odfp2-4; gene_id MSTRG.7805; transcript_id MSTRG.7805.13;
chr2	transdecoder	exon	136705640	136705786	.	-	.	gene_name 98202682|odfp2-4; gene_id MSTRG.7805; transcript_id MSTRG.7805.14;
chr2	transdecoder	exon	136705640	136705786	.	-	.	gene_name 98202682|odfp2-4; gene_id MSTRG.7805; transcript_id MSTRG.7805.15;
chr2	transdecoder	exon	136705640	136705786	.	-	.	gene_name 98202682|odfp2-4; gene_id MSTRG.7805; transcript_id MSTRG.7805.16;
chr2	transdecoder	exon	136705640	136705786	.	-	.	gene_name 98202682|odfp2-4; gene_id MSTRG.7805; transcript_id MSTRG.7805.18;
chr2	transdecoder	exon	136705640	136705786	.	-	.	gene_name 98202682|odfp2-4; gene_id MSTRG.7805; transcript_id MSTRG.7805.19;
chr2	transdecoder	exon	136705640	136705786	.	-	.	gene_name 98202682|odfp2-4; gene_id MSTRG.7805; transcript_id MSTRG.7805.2;
chr2	transdecoder	exon	136705640	136705786	.	-	.	gene_name 98202682|odfp2-4; gene_id MSTRG.7805; transcript_id MSTRG.7805.20;
chr2	transdecoder	exon	136705640	136705786	.	-	.	gene_name 98202682|odfp2-4; gene_id MSTRG.7805; transcript_id MSTRG.7805.21;
chr2	transdecoder	exon	136705640	136705786	.	-	.	gene_name 98202682|odfp2-4; gene_id MSTRG.7805; transcript_id MSTRG.7805.22;
chr2	transdecoder	exon	136705640	136705786	.	-	.	gene_name 98202682|odfp2-4; gene_id MSTRG.7805; transcript_id MSTRG.7805.23;
chr2	transdecoder	exon	136705640	136705786	.	-	.	gene_name 98202682|odfp2-4; gene_id MSTRG.7805; transcript_id MSTRG.7805.24;
chr2	transdecoder	exon	136705640	136705786	.	-	.	gene_name 98202682|odfp2-4; gene_id MSTRG.7805; transcript_id MSTRG.7805.3;
chr2	transdecoder	exon	136705640	136705786	.	-	.	gene_name 98202682|odfp2-4; gene_id MSTRG.7805; transcript_id MSTRG.7805.4;
chr2	transdecoder	exon	136705640	136705786	.	-	.	gene_name 98202682|odfp2-4; gene_id MSTRG.7805; transcript_id MSTRG.7805.5;
chr2	transdecoder	exon	136705640	136705786	.	-	.	gene_name 98202682|odfp2-4; gene_id MSTRG.7805; transcript_id MSTRG.7805.6;
chr2	transdecoder	exon	136705640	136705786	.	-	.	gene_name 98202682|odfp2-4; gene_id MSTRG.7805; transcript_id MSTRG.7805.8;
chr2	transdecoder	exon	136705640	136705786	.	-	.	gene_name 98202682|odfp2-4; gene_id MSTRG.7805; transcript_id MSTRG.7805.9;
chr2	transdecoder	CDS	136705834	136705968	.	-	0	gene_name 98202682|odfp2-4; gene_id MSTRG.7805; transcript_id MSTRG.7805.1;
chr2	transdecoder	CDS	136705834	136705968	.	-	0	gene_name 98202682|odfp2-4; gene_id MSTRG.7805; transcript_id MSTRG.7805.10;
chr2	transdecoder	CDS	136705834	136705968	.	-	0	gene_name 98202682|odfp2-4; gene_id MSTRG.7805; transcript_id MSTRG.7805.11;
chr2	transdecoder	CDS	136705834	136705968	.	-	0	gene_name 98202682|odfp2-4; gene_id MSTRG.7805; transcript_id MSTRG.7805.12;
chr2	transdecoder	CDS	136705834	136705968	.	-	0	gene_name 98202682|odfp2-4; gene_id MSTRG.7805; transcript_id MSTRG.7805.13;
chr2	transdecoder	CDS	136705834	136705968	.	-	0	gene_name 98202682|odfp2-4; gene_id MSTRG.7805; transcript_id MSTRG.7805.14;
chr2	transdecoder	CDS	136705834	136705968	.	-	0	gene_name 98202682|odfp2-4; gene_id MSTRG.7805; transcript_id MSTRG.7805.15;
chr2	transdecoder	CDS	136705834	136705968	.	-	0	gene_name 98202682|odfp2-4; gene_id MSTRG.7805; transcript_id MSTRG.7805.16;
chr2	transdecoder	CDS	136705834	136705968	.	-	0	gene_name 98202682|odfp2-4; gene_id MSTRG.7805; transcript_id MSTRG.7805.18;
chr2	transdecoder	CDS	136705834	136705968	.	-	0	gene_name 98202682|odfp2-4; gene_id MSTRG.7805; transcript_id MSTRG.7805.19;
chr2	transdecoder	CDS	136705834	136705968	.	-	0	gene_name 98202682|odfp2-4; gene_id MSTRG.7805; transcript_id MSTRG.7805.2;
chr2	transdecoder	CDS	136705834	136705968	.	-	0	gene_name 98202682|odfp2-4; gene_id MSTRG.7805; transcript_id MSTRG.7805.20;
chr2	transdecoder	CDS	136705834	136705968	.	-	0	gene_name 98202682|odfp2-4; gene_id MSTRG.7805; transcript_id MSTRG.7805.21;
chr2	transdecoder	CDS	136705834	136705968	.	-	0	gene_name 98202682|odfp2-4; gene_id MSTRG.7805; transcript_id MSTRG.7805.22;
chr2	transdecoder	CDS	136705834	136705968	.	-	0	gene_name 98202682|odfp2-4; gene_id MSTRG.7805; transcript_id MSTRG.7805.23;
chr2	transdecoder	CDS	136705834	136705968	.	-	0	gene_name 98202682|odfp2-4; gene_id MSTRG.7805; transcript_id MSTRG.7805.24;
chr2	transdecoder	CDS	136705834	136705968	.	-	0	gene_name 98202682|odfp2-4; gene_id MSTRG.7805; transcript_id MSTRG.7805.3;
chr2	transdecoder	CDS	136705834	136705968	.	-	0	gene_name 98202682|odfp2-4; gene_id MSTRG.7805; transcript_id MSTRG.7805.4;
chr2	transdecoder	CDS	136705834	136705968	.	-	0	gene_name 98202682|odfp2-4; gene_id MSTRG.7805; transcript_id MSTRG.7805.5;
chr2	transdecoder	CDS	136705834	136705968	.	-	0	gene_name 98202682|odfp2-4; gene_id MSTRG.7805; transcript_id MSTRG.7805.6;
chr2	transdecoder	CDS	136705834	136705968	.	-	0	gene_name 98202682|odfp2-4; gene_id MSTRG.7805; transcript_id MSTRG.7805.8;
chr2	transdecoder	CDS	136705834	136705968	.	-	0	gene_name 98202682|odfp2-4; gene_id MSTRG.7805; transcript_id MSTRG.7805.9;
chr2	transdecoder	exon	136705834	136705968	.	-	.	gene_name 98202682|odfp2-4; gene_id MSTRG.7805; transcript_id MSTRG.7805.1;
chr2	transdecoder	exon	136705834	136705968	.	-	.	gene_name 98202682|odfp2-4; gene_id MSTRG.7805; transcript_id MSTRG.7805.10;
chr2	transdecoder	exon	136705834	136705968	.	-	.	gene_name 98202682|odfp2-4; gene_id MSTRG.7805; transcript_id MSTRG.7805.11;
chr2	transdecoder	exon	136705834	136705968	.	-	.	gene_name 98202682|odfp2-4; gene_id MSTRG.7805; transcript_id MSTRG.7805.12;
chr2	transdecoder	exon	136705834	136705968	.	-	.	gene_name 98202682|odfp2-4; gene_id MSTRG.7805; transcript_id MSTRG.7805.13;
chr2	transdecoder	exon	136705834	136705968	.	-	.	gene_name 98202682|odfp2-4; gene_id MSTRG.7805; transcript_id MSTRG.7805.14;
chr2	transdecoder	exon	136705834	136705968	.	-	.	gene_name 98202682|odfp2-4; gene_id MSTRG.7805; transcript_id MSTRG.7805.15;
chr2	transdecoder	exon	136705834	136705968	.	-	.	gene_name 98202682|odfp2-4; gene_id MSTRG.7805; transcript_id MSTRG.7805.16;
chr2	transdecoder	exon	136705834	136705968	.	-	.	gene_name 98202682|odfp2-4; gene_id MSTRG.7805; transcript_id MSTRG.7805.18;
chr2	transdecoder	exon	136705834	136705968	.	-	.	gene_name 98202682|odfp2-4; gene_id MSTRG.7805; transcript_id MSTRG.7805.19;
chr2	transdecoder	exon	136705834	136705968	.	-	.	gene_name 98202682|odfp2-4; gene_id MSTRG.7805; transcript_id MSTRG.7805.2;
chr2	transdecoder	exon	136705834	136705968	.	-	.	gene_name 98202682|odfp2-4; gene_id MSTRG.7805; transcript_id MSTRG.7805.20;
chr2	transdecoder	exon	136705834	136705968	.	-	.	gene_name 98202682|odfp2-4; gene_id MSTRG.7805; transcript_id MSTRG.7805.21;
chr2	transdecoder	exon	136705834	136705968	.	-	.	gene_name 98202682|odfp2-4; gene_id MSTRG.7805; transcript_id MSTRG.7805.22;
chr2	transdecoder	exon	136705834	136705968	.	-	.	gene_name 98202682|odfp2-4; gene_id MSTRG.7805; transcript_id MSTRG.7805.23;
chr2	transdecoder	exon	136705834	136705968	.	-	.	gene_name 98202682|odfp2-4; gene_id MSTRG.7805; transcript_id MSTRG.7805.24;
chr2	transdecoder	exon	136705834	136705968	.	-	.	gene_name 98202682|odfp2-4; gene_id MSTRG.7805; transcript_id MSTRG.7805.3;
chr2	transdecoder	exon	136705834	136705968	.	-	.	gene_name 98202682|odfp2-4; gene_id MSTRG.7805; transcript_id MSTRG.7805.4;
chr2	transdecoder	exon	136705834	136705968	.	-	.	gene_name 98202682|odfp2-4; gene_id MSTRG.7805; transcript_id MSTRG.7805.5;
chr2	transdecoder	exon	136705834	136705968	.	-	.	gene_name 98202682|odfp2-4; gene_id MSTRG.7805; transcript_id MSTRG.7805.6;
chr2	transdecoder	exon	136705834	136705968	.	-	.	gene_name 98202682|odfp2-4; gene_id MSTRG.7805; transcript_id MSTRG.7805.8;
chr2	transdecoder	exon	136705834	136705968	.	-	.	gene_name 98202682|odfp2-4; gene_id MSTRG.7805; transcript_id MSTRG.7805.9;
chr2	transdecoder	CDS	136707180	136707182	.	-	0	gene_name 98202682|odfp2-4; gene_id MSTRG.7805; transcript_id MSTRG.7805.21;
chr2	transdecoder	CDS	136707180	136707182	.	-	0	gene_name 98202682|odfp2-4; gene_id MSTRG.7805; transcript_id MSTRG.7805.22;
chr2	transdecoder	exon	136707180	136707192	.	-	.	gene_name 98202682|odfp2-4; gene_id MSTRG.7805; transcript_id MSTRG.7805.21;
chr2	transdecoder	exon	136707180	136707192	.	-	.	gene_name 98202682|odfp2-4; gene_id MSTRG.7805; transcript_id MSTRG.7805.22;
chr2	transdecoder	CDS	136707187	136707192	.	-	0	gene_name 98202682|odfp2-4; gene_id MSTRG.7805; transcript_id MSTRG.7805.21;
chr2	transdecoder	CDS	136707187	136707192	.	-	0	gene_name 98202682|odfp2-4; gene_id MSTRG.7805; transcript_id MSTRG.7805.22;
chr2	transdecoder	CDS	136707897	136708026	.	-	1	gene_name 98202682|odfp2-4; gene_id MSTRG.7805; transcript_id MSTRG.7805.1;
chr2	transdecoder	CDS	136707897	136708026	.	-	1	gene_name 98202682|odfp2-4; gene_id MSTRG.7805; transcript_id MSTRG.7805.10;
chr2	transdecoder	CDS	136707897	136708026	.	-	1	gene_name 98202682|odfp2-4; gene_id MSTRG.7805; transcript_id MSTRG.7805.11;
chr2	transdecoder	CDS	136707897	136708026	.	-	1	gene_name 98202682|odfp2-4; gene_id MSTRG.7805; transcript_id MSTRG.7805.12;
chr2	transdecoder	CDS	136707897	136708026	.	-	1	gene_name 98202682|odfp2-4; gene_id MSTRG.7805; transcript_id MSTRG.7805.13;
chr2	transdecoder	CDS	136707897	136708026	.	-	1	gene_name 98202682|odfp2-4; gene_id MSTRG.7805; transcript_id MSTRG.7805.14;
chr2	transdecoder	CDS	136707897	136708026	.	-	1	gene_name 98202682|odfp2-4; gene_id MSTRG.7805; transcript_id MSTRG.7805.15;
chr2	transdecoder	CDS	136707897	136708026	.	-	1	gene_name 98202682|odfp2-4; gene_id MSTRG.7805; transcript_id MSTRG.7805.16;
chr2	transdecoder	CDS	136707897	136708026	.	-	1	gene_name 98202682|odfp2-4; gene_id MSTRG.7805; transcript_id MSTRG.7805.18;
chr2	transdecoder	CDS	136707897	136708026	.	-	1	gene_name 98202682|odfp2-4; gene_id MSTRG.7805; transcript_id MSTRG.7805.19;
chr2	transdecoder	CDS	136707897	136708026	.	-	1	gene_name 98202682|odfp2-4; gene_id MSTRG.7805; transcript_id MSTRG.7805.2;
chr2	transdecoder	CDS	136707897	136708026	.	-	1	gene_name 98202682|odfp2-4; gene_id MSTRG.7805; transcript_id MSTRG.7805.20;
chr2	transdecoder	CDS	136707897	136708026	.	-	1	gene_name 98202682|odfp2-4; gene_id MSTRG.7805; transcript_id MSTRG.7805.21;
chr2	transdecoder	CDS	136707897	136708026	.	-	1	gene_name 98202682|odfp2-4; gene_id MSTRG.7805; transcript_id MSTRG.7805.22;
chr2	transdecoder	CDS	136707897	136708026	.	-	1	gene_name 98202682|odfp2-4; gene_id MSTRG.7805; transcript_id MSTRG.7805.23;
chr2	transdecoder	CDS	136707897	136708026	.	-	1	gene_name 98202682|odfp2-4; gene_id MSTRG.7805; transcript_id MSTRG.7805.24;
chr2	transdecoder	CDS	136707897	136708026	.	-	1	gene_name 98202682|odfp2-4; gene_id MSTRG.7805; transcript_id MSTRG.7805.3;
chr2	transdecoder	CDS	136707897	136708026	.	-	1	gene_name 98202682|odfp2-4; gene_id MSTRG.7805; transcript_id MSTRG.7805.4;
chr2	transdecoder	CDS	136707897	136708026	.	-	1	gene_name 98202682|odfp2-4; gene_id MSTRG.7805; transcript_id MSTRG.7805.5;
chr2	transdecoder	CDS	136707897	136708026	.	-	1	gene_name 98202682|odfp2-4; gene_id MSTRG.7805; transcript_id MSTRG.7805.6;
chr2	transdecoder	CDS	136707897	136708026	.	-	1	gene_name 98202682|odfp2-4; gene_id MSTRG.7805; transcript_id MSTRG.7805.8;
chr2	transdecoder	CDS	136707897	136708026	.	-	1	gene_name 98202682|odfp2-4; gene_id MSTRG.7805; transcript_id MSTRG.7805.9;
chr2	transdecoder	exon	136707897	136708026	.	-	.	gene_name 98202682|odfp2-4; gene_id MSTRG.7805; transcript_id MSTRG.7805.1;
chr2	transdecoder	exon	136707897	136708026	.	-	.	gene_name 98202682|odfp2-4; gene_id MSTRG.7805; transcript_id MSTRG.7805.10;
chr2	transdecoder	exon	136707897	136708026	.	-	.	gene_name 98202682|odfp2-4; gene_id MSTRG.7805; transcript_id MSTRG.7805.11;
chr2	transdecoder	exon	136707897	136708026	.	-	.	gene_name 98202682|odfp2-4; gene_id MSTRG.7805; transcript_id MSTRG.7805.12;
chr2	transdecoder	exon	136707897	136708026	.	-	.	gene_name 98202682|odfp2-4; gene_id MSTRG.7805; transcript_id MSTRG.7805.13;
chr2	transdecoder	exon	136707897	136708026	.	-	.	gene_name 98202682|odfp2-4; gene_id MSTRG.7805; transcript_id MSTRG.7805.14;
chr2	transdecoder	exon	136707897	136708026	.	-	.	gene_name 98202682|odfp2-4; gene_id MSTRG.7805; transcript_id MSTRG.7805.15;
chr2	transdecoder	exon	136707897	136708026	.	-	.	gene_name 98202682|odfp2-4; gene_id MSTRG.7805; transcript_id MSTRG.7805.16;
chr2	transdecoder	exon	136707897	136708026	.	-	.	gene_name 98202682|odfp2-4; gene_id MSTRG.7805; transcript_id MSTRG.7805.18;
chr2	transdecoder	exon	136707897	136708026	.	-	.	gene_name 98202682|odfp2-4; gene_id MSTRG.7805; transcript_id MSTRG.7805.19;
chr2	transdecoder	exon	136707897	136708026	.	-	.	gene_name 98202682|odfp2-4; gene_id MSTRG.7805; transcript_id MSTRG.7805.2;
chr2	transdecoder	exon	136707897	136708026	.	-	.	gene_name 98202682|odfp2-4; gene_id MSTRG.7805; transcript_id MSTRG.7805.20;
chr2	transdecoder	exon	136707897	136708026	.	-	.	gene_name 98202682|odfp2-4; gene_id MSTRG.7805; transcript_id MSTRG.7805.21;
chr2	transdecoder	exon	136707897	136708026	.	-	.	gene_name 98202682|odfp2-4; gene_id MSTRG.7805; transcript_id MSTRG.7805.22;
chr2	transdecoder	exon	136707897	136708026	.	-	.	gene_name 98202682|odfp2-4; gene_id MSTRG.7805; transcript_id MSTRG.7805.23;
chr2	transdecoder	exon	136707897	136708026	.	-	.	gene_name 98202682|odfp2-4; gene_id MSTRG.7805; transcript_id MSTRG.7805.24;
chr2	transdecoder	exon	136707897	136708026	.	-	.	gene_name 98202682|odfp2-4; gene_id MSTRG.7805; transcript_id MSTRG.7805.3;
chr2	transdecoder	exon	136707897	136708026	.	-	.	gene_name 98202682|odfp2-4; gene_id MSTRG.7805; transcript_id MSTRG.7805.4;
chr2	transdecoder	exon	136707897	136708026	.	-	.	gene_name 98202682|odfp2-4; gene_id MSTRG.7805; transcript_id MSTRG.7805.5;
chr2	transdecoder	exon	136707897	136708026	.	-	.	gene_name 98202682|odfp2-4; gene_id MSTRG.7805; transcript_id MSTRG.7805.6;
chr2	transdecoder	exon	136707897	136708026	.	-	.	gene_name 98202682|odfp2-4; gene_id MSTRG.7805; transcript_id MSTRG.7805.8;
chr2	transdecoder	exon	136707897	136708026	.	-	.	gene_name 98202682|odfp2-4; gene_id MSTRG.7805; transcript_id MSTRG.7805.9;
chr2	transdecoder	CDS	136708649	136708836	.	-	0	gene_name 98202682|odfp2-4; gene_id MSTRG.7805; transcript_id MSTRG.7805.1;
chr2	transdecoder	CDS	136708649	136708836	.	-	0	gene_name 98202682|odfp2-4; gene_id MSTRG.7805; transcript_id MSTRG.7805.10;
chr2	transdecoder	CDS	136708649	136708836	.	-	0	gene_name 98202682|odfp2-4; gene_id MSTRG.7805; transcript_id MSTRG.7805.11;
chr2	transdecoder	CDS	136708649	136708836	.	-	0	gene_name 98202682|odfp2-4; gene_id MSTRG.7805; transcript_id MSTRG.7805.12;
chr2	transdecoder	CDS	136708649	136708836	.	-	0	gene_name 98202682|odfp2-4; gene_id MSTRG.7805; transcript_id MSTRG.7805.13;
chr2	transdecoder	CDS	136708649	136708836	.	-	0	gene_name 98202682|odfp2-4; gene_id MSTRG.7805; transcript_id MSTRG.7805.14;
chr2	transdecoder	CDS	136708649	136708836	.	-	0	gene_name 98202682|odfp2-4; gene_id MSTRG.7805; transcript_id MSTRG.7805.15;
chr2	transdecoder	CDS	136708649	136708836	.	-	0	gene_name 98202682|odfp2-4; gene_id MSTRG.7805; transcript_id MSTRG.7805.16;
chr2	transdecoder	CDS	136708649	136708836	.	-	0	gene_name 98202682|odfp2-4; gene_id MSTRG.7805; transcript_id MSTRG.7805.18;
chr2	transdecoder	CDS	136708649	136708836	.	-	0	gene_name 98202682|odfp2-4; gene_id MSTRG.7805; transcript_id MSTRG.7805.19;
chr2	transdecoder	CDS	136708649	136708836	.	-	0	gene_name 98202682|odfp2-4; gene_id MSTRG.7805; transcript_id MSTRG.7805.2;
chr2	transdecoder	CDS	136708649	136708836	.	-	0	gene_name 98202682|odfp2-4; gene_id MSTRG.7805; transcript_id MSTRG.7805.20;
chr2	transdecoder	CDS	136708649	136708836	.	-	0	gene_name 98202682|odfp2-4; gene_id MSTRG.7805; transcript_id MSTRG.7805.21;
chr2	transdecoder	CDS	136708649	136708836	.	-	0	gene_name 98202682|odfp2-4; gene_id MSTRG.7805; transcript_id MSTRG.7805.22;
chr2	transdecoder	CDS	136708649	136708836	.	-	0	gene_name 98202682|odfp2-4; gene_id MSTRG.7805; transcript_id MSTRG.7805.23;
chr2	transdecoder	CDS	136708649	136708836	.	-	0	gene_name 98202682|odfp2-4; gene_id MSTRG.7805; transcript_id MSTRG.7805.24;
chr2	transdecoder	CDS	136708649	136708836	.	-	0	gene_name 98202682|odfp2-4; gene_id MSTRG.7805; transcript_id MSTRG.7805.3;
chr2	transdecoder	CDS	136708649	136708836	.	-	0	gene_name 98202682|odfp2-4; gene_id MSTRG.7805; transcript_id MSTRG.7805.4;
chr2	transdecoder	CDS	136708649	136708836	.	-	0	gene_name 98202682|odfp2-4; gene_id MSTRG.7805; transcript_id MSTRG.7805.5;
chr2	transdecoder	CDS	136708649	136708836	.	-	0	gene_name 98202682|odfp2-4; gene_id MSTRG.7805; transcript_id MSTRG.7805.6;
chr2	transdecoder	CDS	136708649	136708836	.	-	0	gene_name 98202682|odfp2-4; gene_id MSTRG.7805; transcript_id MSTRG.7805.8;
chr2	transdecoder	CDS	136708649	136708836	.	-	0	gene_name 98202682|odfp2-4; gene_id MSTRG.7805; transcript_id MSTRG.7805.9;
chr2	transdecoder	exon	136708649	136708836	.	-	.	gene_name 98202682|odfp2-4; gene_id MSTRG.7805; transcript_id MSTRG.7805.1;
chr2	transdecoder	exon	136708649	136708836	.	-	.	gene_name 98202682|odfp2-4; gene_id MSTRG.7805; transcript_id MSTRG.7805.10;
chr2	transdecoder	exon	136708649	136708836	.	-	.	gene_name 98202682|odfp2-4; gene_id MSTRG.7805; transcript_id MSTRG.7805.11;
chr2	transdecoder	exon	136708649	136708836	.	-	.	gene_name 98202682|odfp2-4; gene_id MSTRG.7805; transcript_id MSTRG.7805.12;
chr2	transdecoder	exon	136708649	136708836	.	-	.	gene_name 98202682|odfp2-4; gene_id MSTRG.7805; transcript_id MSTRG.7805.13;
chr2	transdecoder	exon	136708649	136708836	.	-	.	gene_name 98202682|odfp2-4; gene_id MSTRG.7805; transcript_id MSTRG.7805.14;
chr2	transdecoder	exon	136708649	136708836	.	-	.	gene_name 98202682|odfp2-4; gene_id MSTRG.7805; transcript_id MSTRG.7805.15;
chr2	transdecoder	exon	136708649	136708836	.	-	.	gene_name 98202682|odfp2-4; gene_id MSTRG.7805; transcript_id MSTRG.7805.16;
chr2	transdecoder	exon	136708649	136708836	.	-	.	gene_name 98202682|odfp2-4; gene_id MSTRG.7805; transcript_id MSTRG.7805.18;
chr2	transdecoder	exon	136708649	136708836	.	-	.	gene_name 98202682|odfp2-4; gene_id MSTRG.7805; transcript_id MSTRG.7805.19;
chr2	transdecoder	exon	136708649	136708836	.	-	.	gene_name 98202682|odfp2-4; gene_id MSTRG.7805; transcript_id MSTRG.7805.2;
chr2	transdecoder	exon	136708649	136708836	.	-	.	gene_name 98202682|odfp2-4; gene_id MSTRG.7805; transcript_id MSTRG.7805.20;
chr2	transdecoder	exon	136708649	136708836	.	-	.	gene_name 98202682|odfp2-4; gene_id MSTRG.7805; transcript_id MSTRG.7805.21;
chr2	transdecoder	exon	136708649	136708836	.	-	.	gene_name 98202682|odfp2-4; gene_id MSTRG.7805; transcript_id MSTRG.7805.22;
chr2	transdecoder	exon	136708649	136708836	.	-	.	gene_name 98202682|odfp2-4; gene_id MSTRG.7805; transcript_id MSTRG.7805.23;
chr2	transdecoder	exon	136708649	136708836	.	-	.	gene_name 98202682|odfp2-4; gene_id MSTRG.7805; transcript_id MSTRG.7805.24;
chr2	transdecoder	exon	136708649	136708836	.	-	.	gene_name 98202682|odfp2-4; gene_id MSTRG.7805; transcript_id MSTRG.7805.3;
chr2	transdecoder	exon	136708649	136708836	.	-	.	gene_name 98202682|odfp2-4; gene_id MSTRG.7805; transcript_id MSTRG.7805.4;
chr2	transdecoder	exon	136708649	136708836	.	-	.	gene_name 98202682|odfp2-4; gene_id MSTRG.7805; transcript_id MSTRG.7805.5;
chr2	transdecoder	exon	136708649	136708836	.	-	.	gene_name 98202682|odfp2-4; gene_id MSTRG.7805; transcript_id MSTRG.7805.6;
chr2	transdecoder	exon	136708649	136708836	.	-	.	gene_name 98202682|odfp2-4; gene_id MSTRG.7805; transcript_id MSTRG.7805.8;
chr2	transdecoder	exon	136708649	136708836	.	-	.	gene_name 98202682|odfp2-4; gene_id MSTRG.7805; transcript_id MSTRG.7805.9;
chr2	transdecoder	CDS	136710739	136710852	.	-	0	gene_name 98202682|odfp2-4; gene_id MSTRG.7805; transcript_id MSTRG.7805.1;
chr2	transdecoder	CDS	136710739	136710852	.	-	0	gene_name 98202682|odfp2-4; gene_id MSTRG.7805; transcript_id MSTRG.7805.10;
chr2	transdecoder	CDS	136710739	136710852	.	-	0	gene_name 98202682|odfp2-4; gene_id MSTRG.7805; transcript_id MSTRG.7805.11;
chr2	transdecoder	CDS	136710739	136710852	.	-	0	gene_name 98202682|odfp2-4; gene_id MSTRG.7805; transcript_id MSTRG.7805.12;
chr2	transdecoder	CDS	136710739	136710852	.	-	0	gene_name 98202682|odfp2-4; gene_id MSTRG.7805; transcript_id MSTRG.7805.13;
chr2	transdecoder	CDS	136710739	136710852	.	-	0	gene_name 98202682|odfp2-4; gene_id MSTRG.7805; transcript_id MSTRG.7805.14;
chr2	transdecoder	CDS	136710739	136710852	.	-	0	gene_name 98202682|odfp2-4; gene_id MSTRG.7805; transcript_id MSTRG.7805.15;
chr2	transdecoder	CDS	136710739	136710852	.	-	0	gene_name 98202682|odfp2-4; gene_id MSTRG.7805; transcript_id MSTRG.7805.16;
chr2	transdecoder	CDS	136710739	136710852	.	-	0	gene_name 98202682|odfp2-4; gene_id MSTRG.7805; transcript_id MSTRG.7805.18;
chr2	transdecoder	CDS	136710739	136710852	.	-	0	gene_name 98202682|odfp2-4; gene_id MSTRG.7805; transcript_id MSTRG.7805.19;
chr2	transdecoder	CDS	136710739	136710852	.	-	0	gene_name 98202682|odfp2-4; gene_id MSTRG.7805; transcript_id MSTRG.7805.2;
chr2	transdecoder	CDS	136710739	136710852	.	-	0	gene_name 98202682|odfp2-4; gene_id MSTRG.7805; transcript_id MSTRG.7805.20;
chr2	transdecoder	CDS	136710739	136710852	.	-	0	gene_name 98202682|odfp2-4; gene_id MSTRG.7805; transcript_id MSTRG.7805.21;
chr2	transdecoder	CDS	136710739	136710852	.	-	0	gene_name 98202682|odfp2-4; gene_id MSTRG.7805; transcript_id MSTRG.7805.22;
chr2	transdecoder	CDS	136710739	136710852	.	-	0	gene_name 98202682|odfp2-4; gene_id MSTRG.7805; transcript_id MSTRG.7805.23;
chr2	transdecoder	CDS	136710739	136710852	.	-	0	gene_name 98202682|odfp2-4; gene_id MSTRG.7805; transcript_id MSTRG.7805.24;
chr2	transdecoder	CDS	136710739	136710852	.	-	0	gene_name 98202682|odfp2-4; gene_id MSTRG.7805; transcript_id MSTRG.7805.3;
chr2	transdecoder	CDS	136710739	136710852	.	-	0	gene_name 98202682|odfp2-4; gene_id MSTRG.7805; transcript_id MSTRG.7805.4;
chr2	transdecoder	CDS	136710739	136710852	.	-	0	gene_name 98202682|odfp2-4; gene_id MSTRG.7805; transcript_id MSTRG.7805.5;
chr2	transdecoder	CDS	136710739	136710852	.	-	0	gene_name 98202682|odfp2-4; gene_id MSTRG.7805; transcript_id MSTRG.7805.6;
chr2	transdecoder	CDS	136710739	136710852	.	-	0	gene_name 98202682|odfp2-4; gene_id MSTRG.7805; transcript_id MSTRG.7805.8;
chr2	transdecoder	CDS	136710739	136710852	.	-	0	gene_name 98202682|odfp2-4; gene_id MSTRG.7805; transcript_id MSTRG.7805.9;
chr2	transdecoder	exon	136710739	136710852	.	-	.	gene_name 98202682|odfp2-4; gene_id MSTRG.7805; transcript_id MSTRG.7805.1;
chr2	transdecoder	exon	136710739	136710852	.	-	.	gene_name 98202682|odfp2-4; gene_id MSTRG.7805; transcript_id MSTRG.7805.10;
chr2	transdecoder	exon	136710739	136710852	.	-	.	gene_name 98202682|odfp2-4; gene_id MSTRG.7805; transcript_id MSTRG.7805.11;
chr2	transdecoder	exon	136710739	136710852	.	-	.	gene_name 98202682|odfp2-4; gene_id MSTRG.7805; transcript_id MSTRG.7805.12;
chr2	transdecoder	exon	136710739	136710852	.	-	.	gene_name 98202682|odfp2-4; gene_id MSTRG.7805; transcript_id MSTRG.7805.13;
chr2	transdecoder	exon	136710739	136710852	.	-	.	gene_name 98202682|odfp2-4; gene_id MSTRG.7805; transcript_id MSTRG.7805.14;
chr2	transdecoder	exon	136710739	136710852	.	-	.	gene_name 98202682|odfp2-4; gene_id MSTRG.7805; transcript_id MSTRG.7805.15;
chr2	transdecoder	exon	136710739	136710852	.	-	.	gene_name 98202682|odfp2-4; gene_id MSTRG.7805; transcript_id MSTRG.7805.16;
chr2	transdecoder	exon	136710739	136710852	.	-	.	gene_name 98202682|odfp2-4; gene_id MSTRG.7805; transcript_id MSTRG.7805.18;
chr2	transdecoder	exon	136710739	136710852	.	-	.	gene_name 98202682|odfp2-4; gene_id MSTRG.7805; transcript_id MSTRG.7805.19;
chr2	transdecoder	exon	136710739	136710852	.	-	.	gene_name 98202682|odfp2-4; gene_id MSTRG.7805; transcript_id MSTRG.7805.2;
chr2	transdecoder	exon	136710739	136710852	.	-	.	gene_name 98202682|odfp2-4; gene_id MSTRG.7805; transcript_id MSTRG.7805.20;
chr2	transdecoder	exon	136710739	136710852	.	-	.	gene_name 98202682|odfp2-4; gene_id MSTRG.7805; transcript_id MSTRG.7805.21;
chr2	transdecoder	exon	136710739	136710852	.	-	.	gene_name 98202682|odfp2-4; gene_id MSTRG.7805; transcript_id MSTRG.7805.22;
chr2	transdecoder	exon	136710739	136710852	.	-	.	gene_name 98202682|odfp2-4; gene_id MSTRG.7805; transcript_id MSTRG.7805.23;
chr2	transdecoder	exon	136710739	136710852	.	-	.	gene_name 98202682|odfp2-4; gene_id MSTRG.7805; transcript_id MSTRG.7805.24;
chr2	transdecoder	exon	136710739	136710852	.	-	.	gene_name 98202682|odfp2-4; gene_id MSTRG.7805; transcript_id MSTRG.7805.3;
chr2	transdecoder	exon	136710739	136710852	.	-	.	gene_name 98202682|odfp2-4; gene_id MSTRG.7805; transcript_id MSTRG.7805.4;
chr2	transdecoder	exon	136710739	136710852	.	-	.	gene_name 98202682|odfp2-4; gene_id MSTRG.7805; transcript_id MSTRG.7805.5;
chr2	transdecoder	exon	136710739	136710852	.	-	.	gene_name 98202682|odfp2-4; gene_id MSTRG.7805; transcript_id MSTRG.7805.6;
chr2	transdecoder	exon	136710739	136710852	.	-	.	gene_name 98202682|odfp2-4; gene_id MSTRG.7805; transcript_id MSTRG.7805.8;
chr2	transdecoder	exon	136710739	136710852	.	-	.	gene_name 98202682|odfp2-4; gene_id MSTRG.7805; transcript_id MSTRG.7805.9;
chr2	transdecoder	CDS	136711264	136711299	.	-	0	gene_name 98202682|odfp2-4; gene_id MSTRG.7805; transcript_id MSTRG.7805.10;
chr2	transdecoder	CDS	136711264	136711299	.	-	0	gene_name 98202682|odfp2-4; gene_id MSTRG.7805; transcript_id MSTRG.7805.12;
chr2	transdecoder	CDS	136711264	136711299	.	-	0	gene_name 98202682|odfp2-4; gene_id MSTRG.7805; transcript_id MSTRG.7805.13;
chr2	transdecoder	CDS	136711264	136711299	.	-	0	gene_name 98202682|odfp2-4; gene_id MSTRG.7805; transcript_id MSTRG.7805.19;
chr2	transdecoder	CDS	136711264	136711299	.	-	0	gene_name 98202682|odfp2-4; gene_id MSTRG.7805; transcript_id MSTRG.7805.20;
chr2	transdecoder	CDS	136711264	136711299	.	-	0	gene_name 98202682|odfp2-4; gene_id MSTRG.7805; transcript_id MSTRG.7805.6;
chr2	transdecoder	exon	136711264	136711299	.	-	.	gene_name 98202682|odfp2-4; gene_id MSTRG.7805; transcript_id MSTRG.7805.10;
chr2	transdecoder	exon	136711264	136711299	.	-	.	gene_name 98202682|odfp2-4; gene_id MSTRG.7805; transcript_id MSTRG.7805.12;
chr2	transdecoder	exon	136711264	136711299	.	-	.	gene_name 98202682|odfp2-4; gene_id MSTRG.7805; transcript_id MSTRG.7805.13;
chr2	transdecoder	exon	136711264	136711299	.	-	.	gene_name 98202682|odfp2-4; gene_id MSTRG.7805; transcript_id MSTRG.7805.19;
chr2	transdecoder	exon	136711264	136711299	.	-	.	gene_name 98202682|odfp2-4; gene_id MSTRG.7805; transcript_id MSTRG.7805.20;
chr2	transdecoder	exon	136711264	136711299	.	-	.	gene_name 98202682|odfp2-4; gene_id MSTRG.7805; transcript_id MSTRG.7805.6;
chr2	transdecoder	CDS	136711344	136711454	.	-	0	gene_name 98202682|odfp2-4; gene_id MSTRG.7805; transcript_id MSTRG.7805.1;
chr2	transdecoder	CDS	136711344	136711454	.	-	0	gene_name 98202682|odfp2-4; gene_id MSTRG.7805; transcript_id MSTRG.7805.12;
chr2	transdecoder	CDS	136711344	136711454	.	-	0	gene_name 98202682|odfp2-4; gene_id MSTRG.7805; transcript_id MSTRG.7805.13;
chr2	transdecoder	CDS	136711344	136711454	.	-	0	gene_name 98202682|odfp2-4; gene_id MSTRG.7805; transcript_id MSTRG.7805.14;
chr2	transdecoder	CDS	136711344	136711454	.	-	0	gene_name 98202682|odfp2-4; gene_id MSTRG.7805; transcript_id MSTRG.7805.19;
chr2	transdecoder	CDS	136711344	136711454	.	-	0	gene_name 98202682|odfp2-4; gene_id MSTRG.7805; transcript_id MSTRG.7805.3;
chr2	transdecoder	CDS	136711344	136711454	.	-	0	gene_name 98202682|odfp2-4; gene_id MSTRG.7805; transcript_id MSTRG.7805.5;
chr2	transdecoder	CDS	136711344	136711454	.	-	0	gene_name 98202682|odfp2-4; gene_id MSTRG.7805; transcript_id MSTRG.7805.9;
chr2	transdecoder	CDS	136711344	136711463	.	-	0	gene_name 98202682|odfp2-4; gene_id MSTRG.7805; transcript_id MSTRG.7805.10;
chr2	transdecoder	CDS	136711344	136711463	.	-	0	gene_name 98202682|odfp2-4; gene_id MSTRG.7805; transcript_id MSTRG.7805.11;
chr2	transdecoder	CDS	136711344	136711463	.	-	0	gene_name 98202682|odfp2-4; gene_id MSTRG.7805; transcript_id MSTRG.7805.16;
chr2	transdecoder	CDS	136711344	136711463	.	-	0	gene_name 98202682|odfp2-4; gene_id MSTRG.7805; transcript_id MSTRG.7805.2;
chr2	transdecoder	CDS	136711344	136711463	.	-	0	gene_name 98202682|odfp2-4; gene_id MSTRG.7805; transcript_id MSTRG.7805.20;
chr2	transdecoder	CDS	136711344	136711463	.	-	0	gene_name 98202682|odfp2-4; gene_id MSTRG.7805; transcript_id MSTRG.7805.21;
chr2	transdecoder	CDS	136711344	136711463	.	-	0	gene_name 98202682|odfp2-4; gene_id MSTRG.7805; transcript_id MSTRG.7805.22;
chr2	transdecoder	CDS	136711344	136711463	.	-	0	gene_name 98202682|odfp2-4; gene_id MSTRG.7805; transcript_id MSTRG.7805.23;
chr2	transdecoder	CDS	136711344	136711463	.	-	0	gene_name 98202682|odfp2-4; gene_id MSTRG.7805; transcript_id MSTRG.7805.6;
chr2	transdecoder	CDS	136711344	136711463	.	-	0	gene_name 98202682|odfp2-4; gene_id MSTRG.7805; transcript_id MSTRG.7805.8;
chr2	transdecoder	exon	136711344	136711463	.	-	.	gene_name 98202682|odfp2-4; gene_id MSTRG.7805; transcript_id MSTRG.7805.1;
chr2	transdecoder	exon	136711344	136711463	.	-	.	gene_name 98202682|odfp2-4; gene_id MSTRG.7805; transcript_id MSTRG.7805.10;
chr2	transdecoder	exon	136711344	136711463	.	-	.	gene_name 98202682|odfp2-4; gene_id MSTRG.7805; transcript_id MSTRG.7805.11;
chr2	transdecoder	exon	136711344	136711463	.	-	.	gene_name 98202682|odfp2-4; gene_id MSTRG.7805; transcript_id MSTRG.7805.12;
chr2	transdecoder	exon	136711344	136711463	.	-	.	gene_name 98202682|odfp2-4; gene_id MSTRG.7805; transcript_id MSTRG.7805.13;
chr2	transdecoder	exon	136711344	136711463	.	-	.	gene_name 98202682|odfp2-4; gene_id MSTRG.7805; transcript_id MSTRG.7805.14;
chr2	transdecoder	exon	136711344	136711463	.	-	.	gene_name 98202682|odfp2-4; gene_id MSTRG.7805; transcript_id MSTRG.7805.16;
chr2	transdecoder	exon	136711344	136711463	.	-	.	gene_name 98202682|odfp2-4; gene_id MSTRG.7805; transcript_id MSTRG.7805.19;
chr2	transdecoder	exon	136711344	136711463	.	-	.	gene_name 98202682|odfp2-4; gene_id MSTRG.7805; transcript_id MSTRG.7805.2;
chr2	transdecoder	exon	136711344	136711463	.	-	.	gene_name 98202682|odfp2-4; gene_id MSTRG.7805; transcript_id MSTRG.7805.20;
chr2	transdecoder	exon	136711344	136711463	.	-	.	gene_name 98202682|odfp2-4; gene_id MSTRG.7805; transcript_id MSTRG.7805.21;
chr2	transdecoder	exon	136711344	136711463	.	-	.	gene_name 98202682|odfp2-4; gene_id MSTRG.7805; transcript_id MSTRG.7805.22;
chr2	transdecoder	exon	136711344	136711463	.	-	.	gene_name 98202682|odfp2-4; gene_id MSTRG.7805; transcript_id MSTRG.7805.23;
chr2	transdecoder	exon	136711344	136711463	.	-	.	gene_name 98202682|odfp2-4; gene_id MSTRG.7805; transcript_id MSTRG.7805.3;
chr2	transdecoder	exon	136711344	136711463	.	-	.	gene_name 98202682|odfp2-4; gene_id MSTRG.7805; transcript_id MSTRG.7805.5;
chr2	transdecoder	exon	136711344	136711463	.	-	.	gene_name 98202682|odfp2-4; gene_id MSTRG.7805; transcript_id MSTRG.7805.6;
chr2	transdecoder	exon	136711344	136711463	.	-	.	gene_name 98202682|odfp2-4; gene_id MSTRG.7805; transcript_id MSTRG.7805.8;
chr2	transdecoder	exon	136711344	136711463	.	-	.	gene_name 98202682|odfp2-4; gene_id MSTRG.7805; transcript_id MSTRG.7805.9;
chr2	transdecoder	five_prime_utr	136711455	136711463	.	-	.	gene_name 98202682|odfp2-4; gene_id MSTRG.7805; transcript_id MSTRG.7805.1;
chr2	transdecoder	five_prime_utr	136711455	136711463	.	-	.	gene_name 98202682|odfp2-4; gene_id MSTRG.7805; transcript_id MSTRG.7805.12;
chr2	transdecoder	five_prime_utr	136711455	136711463	.	-	.	gene_name 98202682|odfp2-4; gene_id MSTRG.7805; transcript_id MSTRG.7805.13;
chr2	transdecoder	five_prime_utr	136711455	136711463	.	-	.	gene_name 98202682|odfp2-4; gene_id MSTRG.7805; transcript_id MSTRG.7805.14;
chr2	transdecoder	five_prime_utr	136711455	136711463	.	-	.	gene_name 98202682|odfp2-4; gene_id MSTRG.7805; transcript_id MSTRG.7805.19;
chr2	transdecoder	five_prime_utr	136711455	136711463	.	-	.	gene_name 98202682|odfp2-4; gene_id MSTRG.7805; transcript_id MSTRG.7805.3;
chr2	transdecoder	five_prime_utr	136711455	136711463	.	-	.	gene_name 98202682|odfp2-4; gene_id MSTRG.7805; transcript_id MSTRG.7805.5;
chr2	transdecoder	five_prime_utr	136711455	136711463	.	-	.	gene_name 98202682|odfp2-4; gene_id MSTRG.7805; transcript_id MSTRG.7805.9;
chr2	transdecoder	CDS	136711559	136711624	.	-	0	gene_name 98202682|odfp2-4; gene_id MSTRG.7805; transcript_id MSTRG.7805.10;
chr2	transdecoder	CDS	136711559	136711624	.	-	0	gene_name 98202682|odfp2-4; gene_id MSTRG.7805; transcript_id MSTRG.7805.11;
chr2	transdecoder	CDS	136711559	136711624	.	-	0	gene_name 98202682|odfp2-4; gene_id MSTRG.7805; transcript_id MSTRG.7805.15;
chr2	transdecoder	CDS	136711559	136711624	.	-	0	gene_name 98202682|odfp2-4; gene_id MSTRG.7805; transcript_id MSTRG.7805.16;
chr2	transdecoder	CDS	136711559	136711624	.	-	0	gene_name 98202682|odfp2-4; gene_id MSTRG.7805; transcript_id MSTRG.7805.18;
chr2	transdecoder	CDS	136711559	136711624	.	-	0	gene_name 98202682|odfp2-4; gene_id MSTRG.7805; transcript_id MSTRG.7805.2;
chr2	transdecoder	CDS	136711559	136711624	.	-	0	gene_name 98202682|odfp2-4; gene_id MSTRG.7805; transcript_id MSTRG.7805.20;
chr2	transdecoder	CDS	136711559	136711624	.	-	0	gene_name 98202682|odfp2-4; gene_id MSTRG.7805; transcript_id MSTRG.7805.22;
chr2	transdecoder	CDS	136711559	136711624	.	-	0	gene_name 98202682|odfp2-4; gene_id MSTRG.7805; transcript_id MSTRG.7805.23;
chr2	transdecoder	CDS	136711559	136711624	.	-	0	gene_name 98202682|odfp2-4; gene_id MSTRG.7805; transcript_id MSTRG.7805.24;
chr2	transdecoder	CDS	136711559	136711624	.	-	0	gene_name 98202682|odfp2-4; gene_id MSTRG.7805; transcript_id MSTRG.7805.4;
chr2	transdecoder	CDS	136711559	136711624	.	-	0	gene_name 98202682|odfp2-4; gene_id MSTRG.7805; transcript_id MSTRG.7805.6;
chr2	transdecoder	CDS	136711559	136711624	.	-	0	gene_name 98202682|odfp2-4; gene_id MSTRG.7805; transcript_id MSTRG.7805.8;
chr2	transdecoder	exon	136711559	136711640	.	-	.	gene_name 98202682|odfp2-4; gene_id MSTRG.7805; transcript_id MSTRG.7805.10;
chr2	transdecoder	exon	136711559	136711640	.	-	.	gene_name 98202682|odfp2-4; gene_id MSTRG.7805; transcript_id MSTRG.7805.11;
chr2	transdecoder	exon	136711559	136711640	.	-	.	gene_name 98202682|odfp2-4; gene_id MSTRG.7805; transcript_id MSTRG.7805.15;
chr2	transdecoder	exon	136711559	136711640	.	-	.	gene_name 98202682|odfp2-4; gene_id MSTRG.7805; transcript_id MSTRG.7805.16;
chr2	transdecoder	exon	136711559	136711640	.	-	.	gene_name 98202682|odfp2-4; gene_id MSTRG.7805; transcript_id MSTRG.7805.18;
chr2	transdecoder	exon	136711559	136711640	.	-	.	gene_name 98202682|odfp2-4; gene_id MSTRG.7805; transcript_id MSTRG.7805.2;
chr2	transdecoder	exon	136711559	136711640	.	-	.	gene_name 98202682|odfp2-4; gene_id MSTRG.7805; transcript_id MSTRG.7805.20;
chr2	transdecoder	exon	136711559	136711640	.	-	.	gene_name 98202682|odfp2-4; gene_id MSTRG.7805; transcript_id MSTRG.7805.22;
chr2	transdecoder	exon	136711559	136711640	.	-	.	gene_name 98202682|odfp2-4; gene_id MSTRG.7805; transcript_id MSTRG.7805.23;
chr2	transdecoder	exon	136711559	136711640	.	-	.	gene_name 98202682|odfp2-4; gene_id MSTRG.7805; transcript_id MSTRG.7805.24;
chr2	transdecoder	exon	136711559	136711640	.	-	.	gene_name 98202682|odfp2-4; gene_id MSTRG.7805; transcript_id MSTRG.7805.4;
chr2	transdecoder	exon	136711559	136711640	.	-	.	gene_name 98202682|odfp2-4; gene_id MSTRG.7805; transcript_id MSTRG.7805.6;
chr2	transdecoder	exon	136711559	136711640	.	-	.	gene_name 98202682|odfp2-4; gene_id MSTRG.7805; transcript_id MSTRG.7805.8;
chr2	transdecoder	five_prime_utr	136711625	136711640	.	-	.	gene_name 98202682|odfp2-4; gene_id MSTRG.7805; transcript_id MSTRG.7805.10;
chr2	transdecoder	five_prime_utr	136711625	136711640	.	-	.	gene_name 98202682|odfp2-4; gene_id MSTRG.7805; transcript_id MSTRG.7805.11;
chr2	transdecoder	five_prime_utr	136711625	136711640	.	-	.	gene_name 98202682|odfp2-4; gene_id MSTRG.7805; transcript_id MSTRG.7805.15;
chr2	transdecoder	five_prime_utr	136711625	136711640	.	-	.	gene_name 98202682|odfp2-4; gene_id MSTRG.7805; transcript_id MSTRG.7805.16;
chr2	transdecoder	five_prime_utr	136711625	136711640	.	-	.	gene_name 98202682|odfp2-4; gene_id MSTRG.7805; transcript_id MSTRG.7805.18;
chr2	transdecoder	five_prime_utr	136711625	136711640	.	-	.	gene_name 98202682|odfp2-4; gene_id MSTRG.7805; transcript_id MSTRG.7805.2;
chr2	transdecoder	five_prime_utr	136711625	136711640	.	-	.	gene_name 98202682|odfp2-4; gene_id MSTRG.7805; transcript_id MSTRG.7805.20;
chr2	transdecoder	five_prime_utr	136711625	136711640	.	-	.	gene_name 98202682|odfp2-4; gene_id MSTRG.7805; transcript_id MSTRG.7805.22;
chr2	transdecoder	five_prime_utr	136711625	136711640	.	-	.	gene_name 98202682|odfp2-4; gene_id MSTRG.7805; transcript_id MSTRG.7805.23;
chr2	transdecoder	five_prime_utr	136711625	136711640	.	-	.	gene_name 98202682|odfp2-4; gene_id MSTRG.7805; transcript_id MSTRG.7805.24;
chr2	transdecoder	five_prime_utr	136711625	136711640	.	-	.	gene_name 98202682|odfp2-4; gene_id MSTRG.7805; transcript_id MSTRG.7805.4;
chr2	transdecoder	five_prime_utr	136711625	136711640	.	-	.	gene_name 98202682|odfp2-4; gene_id MSTRG.7805; transcript_id MSTRG.7805.6;
chr2	transdecoder	five_prime_utr	136711625	136711640	.	-	.	gene_name 98202682|odfp2-4; gene_id MSTRG.7805; transcript_id MSTRG.7805.8;
chr2	transdecoder	CDS	136712699	136712821	.	-	0	gene_name 98202682|odfp2-4; gene_id MSTRG.7805; transcript_id MSTRG.7805.21;
chr2	transdecoder	exon	136712699	136712821	.	-	.	gene_name 98202682|odfp2-4; gene_id MSTRG.7805; transcript_id MSTRG.7805.1;
chr2	transdecoder	exon	136712699	136712821	.	-	.	gene_name 98202682|odfp2-4; gene_id MSTRG.7805; transcript_id MSTRG.7805.10;
chr2	transdecoder	exon	136712699	136712821	.	-	.	gene_name 98202682|odfp2-4; gene_id MSTRG.7805; transcript_id MSTRG.7805.11;
chr2	transdecoder	exon	136712699	136712821	.	-	.	gene_name 98202682|odfp2-4; gene_id MSTRG.7805; transcript_id MSTRG.7805.12;
chr2	transdecoder	exon	136712699	136712821	.	-	.	gene_name 98202682|odfp2-4; gene_id MSTRG.7805; transcript_id MSTRG.7805.13;
chr2	transdecoder	exon	136712699	136712821	.	-	.	gene_name 98202682|odfp2-4; gene_id MSTRG.7805; transcript_id MSTRG.7805.14;
chr2	transdecoder	exon	136712699	136712821	.	-	.	gene_name 98202682|odfp2-4; gene_id MSTRG.7805; transcript_id MSTRG.7805.15;
chr2	transdecoder	exon	136712699	136712821	.	-	.	gene_name 98202682|odfp2-4; gene_id MSTRG.7805; transcript_id MSTRG.7805.16;
chr2	transdecoder	exon	136712699	136712821	.	-	.	gene_name 98202682|odfp2-4; gene_id MSTRG.7805; transcript_id MSTRG.7805.18;
chr2	transdecoder	exon	136712699	136712821	.	-	.	gene_name 98202682|odfp2-4; gene_id MSTRG.7805; transcript_id MSTRG.7805.19;
chr2	transdecoder	exon	136712699	136712821	.	-	.	gene_name 98202682|odfp2-4; gene_id MSTRG.7805; transcript_id MSTRG.7805.2;
chr2	transdecoder	exon	136712699	136712821	.	-	.	gene_name 98202682|odfp2-4; gene_id MSTRG.7805; transcript_id MSTRG.7805.20;
chr2	transdecoder	exon	136712699	136712821	.	-	.	gene_name 98202682|odfp2-4; gene_id MSTRG.7805; transcript_id MSTRG.7805.21;
chr2	transdecoder	exon	136712699	136712821	.	-	.	gene_name 98202682|odfp2-4; gene_id MSTRG.7805; transcript_id MSTRG.7805.22;
chr2	transdecoder	exon	136712699	136712821	.	-	.	gene_name 98202682|odfp2-4; gene_id MSTRG.7805; transcript_id MSTRG.7805.23;
chr2	transdecoder	exon	136712699	136712821	.	-	.	gene_name 98202682|odfp2-4; gene_id MSTRG.7805; transcript_id MSTRG.7805.24;
chr2	transdecoder	exon	136712699	136712821	.	-	.	gene_name 98202682|odfp2-4; gene_id MSTRG.7805; transcript_id MSTRG.7805.3;
chr2	transdecoder	exon	136712699	136712821	.	-	.	gene_name 98202682|odfp2-4; gene_id MSTRG.7805; transcript_id MSTRG.7805.4;
chr2	transdecoder	exon	136712699	136712821	.	-	.	gene_name 98202682|odfp2-4; gene_id MSTRG.7805; transcript_id MSTRG.7805.5;
chr2	transdecoder	exon	136712699	136712821	.	-	.	gene_name 98202682|odfp2-4; gene_id MSTRG.7805; transcript_id MSTRG.7805.6;
chr2	transdecoder	exon	136712699	136712821	.	-	.	gene_name 98202682|odfp2-4; gene_id MSTRG.7805; transcript_id MSTRG.7805.8;
chr2	transdecoder	exon	136712699	136712821	.	-	.	gene_name 98202682|odfp2-4; gene_id MSTRG.7805; transcript_id MSTRG.7805.9;
chr2	transdecoder	five_prime_utr	136712699	136712821	.	-	.	gene_name 98202682|odfp2-4; gene_id MSTRG.7805; transcript_id MSTRG.7805.1;
chr2	transdecoder	five_prime_utr	136712699	136712821	.	-	.	gene_name 98202682|odfp2-4; gene_id MSTRG.7805; transcript_id MSTRG.7805.10;
chr2	transdecoder	five_prime_utr	136712699	136712821	.	-	.	gene_name 98202682|odfp2-4; gene_id MSTRG.7805; transcript_id MSTRG.7805.11;
chr2	transdecoder	five_prime_utr	136712699	136712821	.	-	.	gene_name 98202682|odfp2-4; gene_id MSTRG.7805; transcript_id MSTRG.7805.12;
chr2	transdecoder	five_prime_utr	136712699	136712821	.	-	.	gene_name 98202682|odfp2-4; gene_id MSTRG.7805; transcript_id MSTRG.7805.13;
chr2	transdecoder	five_prime_utr	136712699	136712821	.	-	.	gene_name 98202682|odfp2-4; gene_id MSTRG.7805; transcript_id MSTRG.7805.14;
chr2	transdecoder	five_prime_utr	136712699	136712821	.	-	.	gene_name 98202682|odfp2-4; gene_id MSTRG.7805; transcript_id MSTRG.7805.15;
chr2	transdecoder	five_prime_utr	136712699	136712821	.	-	.	gene_name 98202682|odfp2-4; gene_id MSTRG.7805; transcript_id MSTRG.7805.16;
chr2	transdecoder	five_prime_utr	136712699	136712821	.	-	.	gene_name 98202682|odfp2-4; gene_id MSTRG.7805; transcript_id MSTRG.7805.18;
chr2	transdecoder	five_prime_utr	136712699	136712821	.	-	.	gene_name 98202682|odfp2-4; gene_id MSTRG.7805; transcript_id MSTRG.7805.19;
chr2	transdecoder	five_prime_utr	136712699	136712821	.	-	.	gene_name 98202682|odfp2-4; gene_id MSTRG.7805; transcript_id MSTRG.7805.2;
chr2	transdecoder	five_prime_utr	136712699	136712821	.	-	.	gene_name 98202682|odfp2-4; gene_id MSTRG.7805; transcript_id MSTRG.7805.20;
chr2	transdecoder	five_prime_utr	136712699	136712821	.	-	.	gene_name 98202682|odfp2-4; gene_id MSTRG.7805; transcript_id MSTRG.7805.22;
chr2	transdecoder	five_prime_utr	136712699	136712821	.	-	.	gene_name 98202682|odfp2-4; gene_id MSTRG.7805; transcript_id MSTRG.7805.23;
chr2	transdecoder	five_prime_utr	136712699	136712821	.	-	.	gene_name 98202682|odfp2-4; gene_id MSTRG.7805; transcript_id MSTRG.7805.24;
chr2	transdecoder	five_prime_utr	136712699	136712821	.	-	.	gene_name 98202682|odfp2-4; gene_id MSTRG.7805; transcript_id MSTRG.7805.3;
chr2	transdecoder	five_prime_utr	136712699	136712821	.	-	.	gene_name 98202682|odfp2-4; gene_id MSTRG.7805; transcript_id MSTRG.7805.4;
chr2	transdecoder	five_prime_utr	136712699	136712821	.	-	.	gene_name 98202682|odfp2-4; gene_id MSTRG.7805; transcript_id MSTRG.7805.5;
chr2	transdecoder	five_prime_utr	136712699	136712821	.	-	.	gene_name 98202682|odfp2-4; gene_id MSTRG.7805; transcript_id MSTRG.7805.6;
chr2	transdecoder	five_prime_utr	136712699	136712821	.	-	.	gene_name 98202682|odfp2-4; gene_id MSTRG.7805; transcript_id MSTRG.7805.8;
chr2	transdecoder	five_prime_utr	136712699	136712821	.	-	.	gene_name 98202682|odfp2-4; gene_id MSTRG.7805; transcript_id MSTRG.7805.9;
chr2	transdecoder	three_prime_utr	136713012	136713231	.	-	.	gene_name 98200208|aip-2; gene_id MSTRG.7806; transcript_id MSTRG.7806.1;
chr2	transdecoder	exon	136713012	136714204	.	-	.	gene_name 98200208|aip-2; gene_id MSTRG.7806; transcript_id MSTRG.7806.1;
chr2	transdecoder	gene	136713012	136716855	.	-	.	gene_name 98200208|aip-2; gene_id MSTRG.7806; transcript_id NA; gene_biotype protein_coding; Info ORF type:complete (+),score=48.78,sp|O00170|AIP_HUMAN|40.000|2.17e-78; ref_name 98200208|aip-2; class_code j,=; inherit_ref TRUE;
chr2	transdecoder	transcript	136713012	136716855	.	-	.	gene_name 98200208|aip-2; gene_id MSTRG.7806; transcript_id MSTRG.7806.1; gene_biotype protein_coding; Info ORF type:complete (+),score=48.78,sp|O00170|AIP_HUMAN|40.000|2.17e-78; ref_name 98200208|aip-2; class_code j,=; inherit_ref TRUE;
chr2	transdecoder	three_prime_utr	136713062	136713231	.	-	.	gene_name 98200208|aip-2; gene_id MSTRG.7806; transcript_id MSTRG.7806.2;
chr2	transdecoder	three_prime_utr	136713062	136713231	.	-	.	gene_name 98200208|aip-2; gene_id MSTRG.7806; transcript_id MSTRG.7806.3;
chr2	transdecoder	three_prime_utr	136713062	136713231	.	-	.	gene_name 98200208|aip-2; gene_id MSTRG.7806; transcript_id MSTRG.7806.4;
chr2	transdecoder	exon	136713062	136714204	.	-	.	gene_name 98200208|aip-2; gene_id MSTRG.7806; transcript_id MSTRG.7806.2;
chr2	transdecoder	exon	136713062	136714204	.	-	.	gene_name 98200208|aip-2; gene_id MSTRG.7806; transcript_id MSTRG.7806.3;
chr2	transdecoder	exon	136713062	136714204	.	-	.	gene_name 98200208|aip-2; gene_id MSTRG.7806; transcript_id MSTRG.7806.4;
chr2	transdecoder	transcript	136713062	136714655	.	-	.	gene_name 98200208|aip-2; gene_id MSTRG.7806; transcript_id MSTRG.7806.2; gene_biotype protein_coding; Info ORF type:complete (+),score=48.78,sp|O00170|AIP_HUMAN|40.000|2.17e-78; ref_name 98200208|aip-2; class_code j,=; inherit_ref TRUE;
chr2	transdecoder	transcript	136713062	136714655	.	-	.	gene_name 98200208|aip-2; gene_id MSTRG.7806; transcript_id MSTRG.7806.3; gene_biotype protein_coding; Info ORF type:complete (+),score=48.78,sp|O00170|AIP_HUMAN|40.000|2.17e-78; ref_name 98200208|aip-2; class_code j,=; inherit_ref TRUE;
chr2	transdecoder	transcript	136713062	136714655	.	-	.	gene_name 98200208|aip-2; gene_id MSTRG.7806; transcript_id MSTRG.7806.4; gene_biotype protein_coding; Info ORF type:complete (+),score=48.78,sp|O00170|AIP_HUMAN|40.000|2.17e-78; ref_name 98200208|aip-2; class_code j,=; inherit_ref TRUE;
chr2	transdecoder	three_prime_utr	136713082	136713231	.	-	.	gene_name 98200208|aip-2; gene_id MSTRG.7806; transcript_id MSTRG.7806.5;
chr2	transdecoder	exon	136713082	136714204	.	-	.	gene_name 98200208|aip-2; gene_id MSTRG.7806; transcript_id MSTRG.7806.5;
chr2	transdecoder	transcript	136713082	136716855	.	-	.	gene_name 98200208|aip-2; gene_id MSTRG.7806; transcript_id MSTRG.7806.5; gene_biotype protein_coding; Info ORF type:complete (+),score=48.78,sp|O00170|AIP_HUMAN|40.000|2.17e-78; ref_name 98200208|aip-2; class_code j,=; inherit_ref TRUE;
chr2	transdecoder	CDS	136713232	136714197	.	-	0	gene_name 98200208|aip-2; gene_id MSTRG.7806; transcript_id MSTRG.7806.1;
chr2	transdecoder	CDS	136713232	136714197	.	-	0	gene_name 98200208|aip-2; gene_id MSTRG.7806; transcript_id MSTRG.7806.2;
chr2	transdecoder	CDS	136713232	136714197	.	-	0	gene_name 98200208|aip-2; gene_id MSTRG.7806; transcript_id MSTRG.7806.5;
chr2	transdecoder	CDS	136713232	136714204	.	-	1	gene_name 98200208|aip-2; gene_id MSTRG.7806; transcript_id MSTRG.7806.3;
chr2	transdecoder	CDS	136713232	136714204	.	-	1	gene_name 98200208|aip-2; gene_id MSTRG.7806; transcript_id MSTRG.7806.4;
chr2	transdecoder	five_prime_utr	136714198	136714204	.	-	.	gene_name 98200208|aip-2; gene_id MSTRG.7806; transcript_id MSTRG.7806.1;
chr2	transdecoder	five_prime_utr	136714198	136714204	.	-	.	gene_name 98200208|aip-2; gene_id MSTRG.7806; transcript_id MSTRG.7806.2;
chr2	transdecoder	five_prime_utr	136714198	136714204	.	-	.	gene_name 98200208|aip-2; gene_id MSTRG.7806; transcript_id MSTRG.7806.5;
chr2	transdecoder	CDS	136714275	136714276	.	-	0	gene_name 98200208|aip-2; gene_id MSTRG.7806; transcript_id MSTRG.7806.3;
chr2	transdecoder	exon	136714275	136714655	.	-	.	gene_name 98200208|aip-2; gene_id MSTRG.7806; transcript_id MSTRG.7806.3;
chr2	transdecoder	five_prime_utr	136714277	136714655	.	-	.	gene_name 98200208|aip-2; gene_id MSTRG.7806; transcript_id MSTRG.7806.3;
chr2	transdecoder	exon	136714337	136714655	.	-	.	gene_name 98200208|aip-2; gene_id MSTRG.7806; transcript_id MSTRG.7806.2;
chr2	transdecoder	five_prime_utr	136714337	136714655	.	-	.	gene_name 98200208|aip-2; gene_id MSTRG.7806; transcript_id MSTRG.7806.2;
chr2	transdecoder	CDS	136714356	136714363	.	-	0	gene_name 98200208|aip-2; gene_id MSTRG.7806; transcript_id MSTRG.7806.4;
chr2	transdecoder	exon	136714356	136714655	.	-	.	gene_name 98200208|aip-2; gene_id MSTRG.7806; transcript_id MSTRG.7806.4;
chr2	transdecoder	five_prime_utr	136714364	136714655	.	-	.	gene_name 98200208|aip-2; gene_id MSTRG.7806; transcript_id MSTRG.7806.4;
chr2	transdecoder	exon	136715172	136716855	.	-	.	gene_name 98200208|aip-2; gene_id MSTRG.7806; transcript_id MSTRG.7806.1;
chr2	transdecoder	five_prime_utr	136715172	136716855	.	-	.	gene_name 98200208|aip-2; gene_id MSTRG.7806; transcript_id MSTRG.7806.1;
chr2	transdecoder	exon	136716491	136716855	.	-	.	gene_name 98200208|aip-2; gene_id MSTRG.7806; transcript_id MSTRG.7806.5;
chr2	transdecoder	five_prime_utr	136716491	136716855	.	-	.	gene_name 98200208|aip-2; gene_id MSTRG.7806; transcript_id MSTRG.7806.5;
chr2	transdecoder	exon	136716900	136716933	.	+	.	gene_name 98043042|p2r3b; gene_id MSTRG.7807; transcript_id MSTRG.7807.1;
chr2	transdecoder	five_prime_utr	136716900	136716933	.	+	.	gene_name 98043042|p2r3b; gene_id MSTRG.7807; transcript_id MSTRG.7807.1;
chr2	transdecoder	gene	136716900	136740925	.	+	.	gene_name 98043042|p2r3b; gene_id MSTRG.7807; transcript_id NA; gene_biotype protein_coding; Info ORF type:complete (+),score=96.68,sp|Q9Y5P8|P2R3B_HUMAN|45.594|4.69e-160; ref_name 98043042|p2r3b; class_code j,k; inherit_ref TRUE;
chr2	transdecoder	transcript	136716900	136740925	.	+	.	gene_name 98043042|p2r3b; gene_id MSTRG.7807; transcript_id MSTRG.7807.1; gene_biotype protein_coding; Info ORF type:complete (+),score=96.68,sp|Q9Y5P8|P2R3B_HUMAN|45.594|4.69e-160; ref_name 98043042|p2r3b; class_code j,k; inherit_ref TRUE;
chr2	transdecoder	five_prime_utr	136716940	136717556	.	+	.	gene_name 98043042|p2r3b; gene_id MSTRG.7807; transcript_id MSTRG.7807.2;
chr2	transdecoder	exon	136716940	136725974	.	+	.	gene_name 98043042|p2r3b; gene_id MSTRG.7807; transcript_id MSTRG.7807.2;
chr2	transdecoder	transcript	136716940	136740925	.	+	.	gene_name 98043042|p2r3b; gene_id MSTRG.7807; transcript_id MSTRG.7807.2; gene_biotype protein_coding; Info ORF type:complete (+),score=96.68,sp|Q9Y5P8|P2R3B_HUMAN|45.594|4.69e-160; ref_name 98043042|p2r3b; class_code j,k; inherit_ref TRUE;
chr2	transdecoder	exon	136717000	136717035	.	+	.	gene_name 98043042|p2r3b; gene_id MSTRG.7807; transcript_id MSTRG.7807.5;
chr2	transdecoder	five_prime_utr	136717000	136717035	.	+	.	gene_name 98043042|p2r3b; gene_id MSTRG.7807; transcript_id MSTRG.7807.5;
chr2	transdecoder	exon	136717000	136717046	.	+	.	gene_name 98043042|p2r3b; gene_id MSTRG.7807; transcript_id MSTRG.7807.4;
chr2	transdecoder	five_prime_utr	136717000	136717046	.	+	.	gene_name 98043042|p2r3b; gene_id MSTRG.7807; transcript_id MSTRG.7807.4;
chr2	transdecoder	exon	136717000	136717050	.	+	.	gene_name 98043042|p2r3b; gene_id MSTRG.7807; transcript_id MSTRG.7807.3;
chr2	transdecoder	five_prime_utr	136717000	136717050	.	+	.	gene_name 98043042|p2r3b; gene_id MSTRG.7807; transcript_id MSTRG.7807.3;
chr2	transdecoder	transcript	136717000	136740925	.	+	.	gene_name 98043042|p2r3b; gene_id MSTRG.7807; transcript_id MSTRG.7807.3; gene_biotype protein_coding; Info ORF type:complete (+),score=96.68,sp|Q9Y5P8|P2R3B_HUMAN|45.594|4.69e-160; ref_name 98043042|p2r3b; class_code j,k; inherit_ref TRUE;
chr2	transdecoder	transcript	136717000	136740925	.	+	.	gene_name 98043042|p2r3b; gene_id MSTRG.7807; transcript_id MSTRG.7807.4; gene_biotype protein_coding; Info ORF type:complete (+),score=96.68,sp|Q9Y5P8|P2R3B_HUMAN|45.594|4.69e-160; ref_name 98043042|p2r3b; class_code j,k; inherit_ref TRUE;
chr2	transdecoder	transcript	136717000	136740925	.	+	.	gene_name 98043042|p2r3b; gene_id MSTRG.7807; transcript_id MSTRG.7807.5; gene_biotype protein_coding; Info ORF type:complete (+),score=96.68,sp|Q9Y5P8|P2R3B_HUMAN|45.594|4.69e-160; ref_name 98043042|p2r3b; class_code j,k; inherit_ref TRUE;
chr2	transdecoder	CDS	136717557	136717895	.	+	0	gene_name 98043042|p2r3b; gene_id MSTRG.7807; transcript_id MSTRG.7807.2;
chr2	transdecoder	three_prime_utr	136721762	136721873	.	-	.	gene_name 98207272|unknown-12002; gene_id 98207272|unknown-12002; transcript_id 98207272|unknown-12002.1;
chr2	transdecoder	exon	136721762	136722279	.	-	.	gene_name 98207272|unknown-12002; gene_id 98207272|unknown-12002; transcript_id 98207272|unknown-12002.1;
chr2	transdecoder	gene	136721762	136722279	.	-	.	gene_name 98207272|unknown-12002; gene_id 98207272|unknown-12002; transcript_id NA; gene_biotype protein_coding; Info ORF type:5prime_partial (+),score=16.31; ref_name 98207272|unknown-12002; class_code =; inherit_ref TRUE;
chr2	transdecoder	transcript	136721762	136722279	.	-	.	gene_name 98207272|unknown-12002; gene_id 98207272|unknown-12002; transcript_id 98207272|unknown-12002.1; gene_biotype protein_coding; Info ORF type:5prime_partial (+),score=16.31; ref_name 98207272|unknown-12002; class_code =; inherit_ref TRUE;
chr2	transdecoder	CDS	136721874	136722278	.	-	0	gene_name 98207272|unknown-12002; gene_id 98207272|unknown-12002; transcript_id 98207272|unknown-12002.1;
chr2	transdecoder	five_prime_utr	136725926	136725954	.	+	.	gene_name 98043042|p2r3b; gene_id MSTRG.7807; transcript_id MSTRG.7807.6;
chr2	transdecoder	exon	136725926	136725974	.	+	.	gene_name 98043042|p2r3b; gene_id MSTRG.7807; transcript_id MSTRG.7807.6;
chr2	transdecoder	transcript	136725926	136740925	.	+	.	gene_name 98043042|p2r3b; gene_id MSTRG.7807; transcript_id MSTRG.7807.6; gene_biotype protein_coding; Info ORF type:complete (+),score=96.68,sp|Q9Y5P8|P2R3B_HUMAN|45.594|4.69e-160; ref_name 98043042|p2r3b; class_code j,k; inherit_ref TRUE;
chr2	transdecoder	CDS	136725955	136725974	.	+	0	gene_name 98043042|p2r3b; gene_id MSTRG.7807; transcript_id MSTRG.7807.6;
chr2	transdecoder	exon	136726017	136726884	.	+	.	gene_name 98043042|p2r3b; gene_id MSTRG.7807; transcript_id MSTRG.7807.2;
chr2	transdecoder	exon	136726199	136726443	.	+	.	gene_name 98043042|p2r3b; gene_id MSTRG.7807; transcript_id MSTRG.7807.7;
chr2	transdecoder	five_prime_utr	136726199	136726443	.	+	.	gene_name 98043042|p2r3b; gene_id MSTRG.7807; transcript_id MSTRG.7807.7;
chr2	transdecoder	transcript	136726199	136740925	.	+	.	gene_name 98043042|p2r3b; gene_id MSTRG.7807; transcript_id MSTRG.7807.7; gene_biotype protein_coding; Info ORF type:complete (+),score=96.68,sp|Q9Y5P8|P2R3B_HUMAN|45.594|4.69e-160; ref_name 98043042|p2r3b; class_code j,k; inherit_ref TRUE;
chr2	transdecoder	exon	136726234	136726443	.	+	.	gene_name 98043042|p2r3b; gene_id MSTRG.7807; transcript_id MSTRG.7807.8;
chr2	transdecoder	five_prime_utr	136726234	136726443	.	+	.	gene_name 98043042|p2r3b; gene_id MSTRG.7807; transcript_id MSTRG.7807.8;
chr2	transdecoder	transcript	136726234	136740925	.	+	.	gene_name 98043042|p2r3b; gene_id MSTRG.7807; transcript_id MSTRG.7807.8; gene_biotype protein_coding; Info ORF type:complete (+),score=96.68,sp|Q9Y5P8|P2R3B_HUMAN|45.594|4.69e-160; ref_name 98043042|p2r3b; class_code j,k; inherit_ref TRUE;
chr2	transdecoder	five_prime_utr	136726729	136726755	.	+	.	gene_name 98043042|p2r3b; gene_id MSTRG.7807; transcript_id MSTRG.7807.1;
chr2	transdecoder	five_prime_utr	136726729	136726755	.	+	.	gene_name 98043042|p2r3b; gene_id MSTRG.7807; transcript_id MSTRG.7807.3;
chr2	transdecoder	five_prime_utr	136726729	136726755	.	+	.	gene_name 98043042|p2r3b; gene_id MSTRG.7807; transcript_id MSTRG.7807.4;
chr2	transdecoder	five_prime_utr	136726729	136726755	.	+	.	gene_name 98043042|p2r3b; gene_id MSTRG.7807; transcript_id MSTRG.7807.5;
chr2	transdecoder	five_prime_utr	136726729	136726755	.	+	.	gene_name 98043042|p2r3b; gene_id MSTRG.7807; transcript_id MSTRG.7807.8;
chr2	transdecoder	exon	136726729	136726884	.	+	.	gene_name 98043042|p2r3b; gene_id MSTRG.7807; transcript_id MSTRG.7807.1;
chr2	transdecoder	exon	136726729	136726884	.	+	.	gene_name 98043042|p2r3b; gene_id MSTRG.7807; transcript_id MSTRG.7807.3;
chr2	transdecoder	exon	136726729	136726884	.	+	.	gene_name 98043042|p2r3b; gene_id MSTRG.7807; transcript_id MSTRG.7807.4;
chr2	transdecoder	exon	136726729	136726884	.	+	.	gene_name 98043042|p2r3b; gene_id MSTRG.7807; transcript_id MSTRG.7807.5;
chr2	transdecoder	exon	136726729	136726884	.	+	.	gene_name 98043042|p2r3b; gene_id MSTRG.7807; transcript_id MSTRG.7807.8;
chr2	transdecoder	five_prime_utr	136726743	136726755	.	+	.	gene_name 98043042|p2r3b; gene_id MSTRG.7807; transcript_id MSTRG.7807.7;
chr2	transdecoder	CDS	136726743	136726884	.	+	1	gene_name 98043042|p2r3b; gene_id MSTRG.7807; transcript_id MSTRG.7807.6;
chr2	transdecoder	exon	136726743	136726884	.	+	.	gene_name 98043042|p2r3b; gene_id MSTRG.7807; transcript_id MSTRG.7807.6;
chr2	transdecoder	exon	136726743	136726884	.	+	.	gene_name 98043042|p2r3b; gene_id MSTRG.7807; transcript_id MSTRG.7807.7;
chr2	transdecoder	CDS	136726756	136726884	.	+	0	gene_name 98043042|p2r3b; gene_id MSTRG.7807; transcript_id MSTRG.7807.1;
chr2	transdecoder	CDS	136726756	136726884	.	+	0	gene_name 98043042|p2r3b; gene_id MSTRG.7807; transcript_id MSTRG.7807.2;
chr2	transdecoder	CDS	136726756	136726884	.	+	0	gene_name 98043042|p2r3b; gene_id MSTRG.7807; transcript_id MSTRG.7807.3;
chr2	transdecoder	CDS	136726756	136726884	.	+	0	gene_name 98043042|p2r3b; gene_id MSTRG.7807; transcript_id MSTRG.7807.4;
chr2	transdecoder	CDS	136726756	136726884	.	+	0	gene_name 98043042|p2r3b; gene_id MSTRG.7807; transcript_id MSTRG.7807.5;
chr2	transdecoder	CDS	136726756	136726884	.	+	0	gene_name 98043042|p2r3b; gene_id MSTRG.7807; transcript_id MSTRG.7807.7;
chr2	transdecoder	CDS	136726756	136726884	.	+	0	gene_name 98043042|p2r3b; gene_id MSTRG.7807; transcript_id MSTRG.7807.8;
chr2	transdecoder	CDS	136727007	136727168	.	+	0	gene_name 98043042|p2r3b; gene_id MSTRG.7807; transcript_id MSTRG.7807.1;
chr2	transdecoder	CDS	136727007	136727168	.	+	0	gene_name 98043042|p2r3b; gene_id MSTRG.7807; transcript_id MSTRG.7807.2;
chr2	transdecoder	CDS	136727007	136727168	.	+	0	gene_name 98043042|p2r3b; gene_id MSTRG.7807; transcript_id MSTRG.7807.3;
chr2	transdecoder	CDS	136727007	136727168	.	+	0	gene_name 98043042|p2r3b; gene_id MSTRG.7807; transcript_id MSTRG.7807.4;
chr2	transdecoder	CDS	136727007	136727168	.	+	0	gene_name 98043042|p2r3b; gene_id MSTRG.7807; transcript_id MSTRG.7807.5;
chr2	transdecoder	CDS	136727007	136727168	.	+	0	gene_name 98043042|p2r3b; gene_id MSTRG.7807; transcript_id MSTRG.7807.6;
chr2	transdecoder	CDS	136727007	136727168	.	+	0	gene_name 98043042|p2r3b; gene_id MSTRG.7807; transcript_id MSTRG.7807.8;
chr2	transdecoder	exon	136727007	136727168	.	+	.	gene_name 98043042|p2r3b; gene_id MSTRG.7807; transcript_id MSTRG.7807.1;
chr2	transdecoder	exon	136727007	136727168	.	+	.	gene_name 98043042|p2r3b; gene_id MSTRG.7807; transcript_id MSTRG.7807.2;
chr2	transdecoder	exon	136727007	136727168	.	+	.	gene_name 98043042|p2r3b; gene_id MSTRG.7807; transcript_id MSTRG.7807.3;
chr2	transdecoder	exon	136727007	136727168	.	+	.	gene_name 98043042|p2r3b; gene_id MSTRG.7807; transcript_id MSTRG.7807.4;
chr2	transdecoder	exon	136727007	136727168	.	+	.	gene_name 98043042|p2r3b; gene_id MSTRG.7807; transcript_id MSTRG.7807.5;
chr2	transdecoder	exon	136727007	136727168	.	+	.	gene_name 98043042|p2r3b; gene_id MSTRG.7807; transcript_id MSTRG.7807.6;
chr2	transdecoder	exon	136727007	136727168	.	+	.	gene_name 98043042|p2r3b; gene_id MSTRG.7807; transcript_id MSTRG.7807.8;
chr2	transdecoder	CDS	136727007	136727170	.	+	0	gene_name 98043042|p2r3b; gene_id MSTRG.7807; transcript_id MSTRG.7807.7;
chr2	transdecoder	exon	136727007	136727170	.	+	.	gene_name 98043042|p2r3b; gene_id MSTRG.7807; transcript_id MSTRG.7807.7;
chr2	transdecoder	CDS	136727504	136727531	.	+	1	gene_name 98043042|p2r3b; gene_id MSTRG.7807; transcript_id MSTRG.7807.7;
chr2	transdecoder	CDS	136727504	136727695	.	+	0	gene_name 98043042|p2r3b; gene_id MSTRG.7807; transcript_id MSTRG.7807.1;
chr2	transdecoder	CDS	136727504	136727695	.	+	0	gene_name 98043042|p2r3b; gene_id MSTRG.7807; transcript_id MSTRG.7807.2;
chr2	transdecoder	CDS	136727504	136727695	.	+	0	gene_name 98043042|p2r3b; gene_id MSTRG.7807; transcript_id MSTRG.7807.3;
chr2	transdecoder	CDS	136727504	136727695	.	+	0	gene_name 98043042|p2r3b; gene_id MSTRG.7807; transcript_id MSTRG.7807.4;
chr2	transdecoder	CDS	136727504	136727695	.	+	0	gene_name 98043042|p2r3b; gene_id MSTRG.7807; transcript_id MSTRG.7807.5;
chr2	transdecoder	CDS	136727504	136727695	.	+	0	gene_name 98043042|p2r3b; gene_id MSTRG.7807; transcript_id MSTRG.7807.6;
chr2	transdecoder	CDS	136727504	136727695	.	+	0	gene_name 98043042|p2r3b; gene_id MSTRG.7807; transcript_id MSTRG.7807.8;
chr2	transdecoder	exon	136727504	136727695	.	+	.	gene_name 98043042|p2r3b; gene_id MSTRG.7807; transcript_id MSTRG.7807.1;
chr2	transdecoder	exon	136727504	136727695	.	+	.	gene_name 98043042|p2r3b; gene_id MSTRG.7807; transcript_id MSTRG.7807.2;
chr2	transdecoder	exon	136727504	136727695	.	+	.	gene_name 98043042|p2r3b; gene_id MSTRG.7807; transcript_id MSTRG.7807.3;
chr2	transdecoder	exon	136727504	136727695	.	+	.	gene_name 98043042|p2r3b; gene_id MSTRG.7807; transcript_id MSTRG.7807.4;
chr2	transdecoder	exon	136727504	136727695	.	+	.	gene_name 98043042|p2r3b; gene_id MSTRG.7807; transcript_id MSTRG.7807.5;
chr2	transdecoder	exon	136727504	136727695	.	+	.	gene_name 98043042|p2r3b; gene_id MSTRG.7807; transcript_id MSTRG.7807.6;
chr2	transdecoder	exon	136727504	136727695	.	+	.	gene_name 98043042|p2r3b; gene_id MSTRG.7807; transcript_id MSTRG.7807.7;
chr2	transdecoder	exon	136727504	136727695	.	+	.	gene_name 98043042|p2r3b; gene_id MSTRG.7807; transcript_id MSTRG.7807.8;
chr2	transdecoder	CDS	136727678	136727695	.	+	0	gene_name 98043042|p2r3b; gene_id MSTRG.7807; transcript_id MSTRG.7807.7;
chr2	transdecoder	CDS	136727768	136727871	.	+	0	gene_name 98043042|p2r3b; gene_id MSTRG.7807; transcript_id MSTRG.7807.1;
chr2	transdecoder	CDS	136727768	136727871	.	+	0	gene_name 98043042|p2r3b; gene_id MSTRG.7807; transcript_id MSTRG.7807.2;
chr2	transdecoder	CDS	136727768	136727871	.	+	0	gene_name 98043042|p2r3b; gene_id MSTRG.7807; transcript_id MSTRG.7807.3;
chr2	transdecoder	CDS	136727768	136727871	.	+	0	gene_name 98043042|p2r3b; gene_id MSTRG.7807; transcript_id MSTRG.7807.4;
chr2	transdecoder	CDS	136727768	136727871	.	+	0	gene_name 98043042|p2r3b; gene_id MSTRG.7807; transcript_id MSTRG.7807.5;
chr2	transdecoder	CDS	136727768	136727871	.	+	0	gene_name 98043042|p2r3b; gene_id MSTRG.7807; transcript_id MSTRG.7807.6;
chr2	transdecoder	CDS	136727768	136727871	.	+	0	gene_name 98043042|p2r3b; gene_id MSTRG.7807; transcript_id MSTRG.7807.7;
chr2	transdecoder	CDS	136727768	136727871	.	+	0	gene_name 98043042|p2r3b; gene_id MSTRG.7807; transcript_id MSTRG.7807.8;
chr2	transdecoder	exon	136727768	136727871	.	+	.	gene_name 98043042|p2r3b; gene_id MSTRG.7807; transcript_id MSTRG.7807.1;
chr2	transdecoder	exon	136727768	136727871	.	+	.	gene_name 98043042|p2r3b; gene_id MSTRG.7807; transcript_id MSTRG.7807.2;
chr2	transdecoder	exon	136727768	136727871	.	+	.	gene_name 98043042|p2r3b; gene_id MSTRG.7807; transcript_id MSTRG.7807.3;
chr2	transdecoder	exon	136727768	136727871	.	+	.	gene_name 98043042|p2r3b; gene_id MSTRG.7807; transcript_id MSTRG.7807.4;
chr2	transdecoder	exon	136727768	136727871	.	+	.	gene_name 98043042|p2r3b; gene_id MSTRG.7807; transcript_id MSTRG.7807.5;
chr2	transdecoder	exon	136727768	136727871	.	+	.	gene_name 98043042|p2r3b; gene_id MSTRG.7807; transcript_id MSTRG.7807.6;
chr2	transdecoder	exon	136727768	136727871	.	+	.	gene_name 98043042|p2r3b; gene_id MSTRG.7807; transcript_id MSTRG.7807.7;
chr2	transdecoder	exon	136727768	136727871	.	+	.	gene_name 98043042|p2r3b; gene_id MSTRG.7807; transcript_id MSTRG.7807.8;
chr2	transdecoder	CDS	136727916	136727938	.	+	1	gene_name 98043042|p2r3b; gene_id MSTRG.7807; transcript_id MSTRG.7807.7;
chr2	transdecoder	CDS	136727916	136727938	.	+	1	gene_name 98043042|p2r3b; gene_id MSTRG.7807; transcript_id MSTRG.7807.8;
chr2	transdecoder	exon	136727916	136727938	.	+	.	gene_name 98043042|p2r3b; gene_id MSTRG.7807; transcript_id MSTRG.7807.7;
chr2	transdecoder	exon	136727916	136727938	.	+	.	gene_name 98043042|p2r3b; gene_id MSTRG.7807; transcript_id MSTRG.7807.8;
chr2	transdecoder	CDS	136727916	136728018	.	+	1	gene_name 98043042|p2r3b; gene_id MSTRG.7807; transcript_id MSTRG.7807.1;
chr2	transdecoder	CDS	136727916	136728018	.	+	1	gene_name 98043042|p2r3b; gene_id MSTRG.7807; transcript_id MSTRG.7807.2;
chr2	transdecoder	CDS	136727916	136728018	.	+	1	gene_name 98043042|p2r3b; gene_id MSTRG.7807; transcript_id MSTRG.7807.3;
chr2	transdecoder	CDS	136727916	136728018	.	+	1	gene_name 98043042|p2r3b; gene_id MSTRG.7807; transcript_id MSTRG.7807.4;
chr2	transdecoder	CDS	136727916	136728018	.	+	1	gene_name 98043042|p2r3b; gene_id MSTRG.7807; transcript_id MSTRG.7807.5;
chr2	transdecoder	CDS	136727916	136728018	.	+	1	gene_name 98043042|p2r3b; gene_id MSTRG.7807; transcript_id MSTRG.7807.6;
chr2	transdecoder	exon	136727916	136728018	.	+	.	gene_name 98043042|p2r3b; gene_id MSTRG.7807; transcript_id MSTRG.7807.1;
chr2	transdecoder	exon	136727916	136728018	.	+	.	gene_name 98043042|p2r3b; gene_id MSTRG.7807; transcript_id MSTRG.7807.2;
chr2	transdecoder	exon	136727916	136728018	.	+	.	gene_name 98043042|p2r3b; gene_id MSTRG.7807; transcript_id MSTRG.7807.3;
chr2	transdecoder	exon	136727916	136728018	.	+	.	gene_name 98043042|p2r3b; gene_id MSTRG.7807; transcript_id MSTRG.7807.4;
chr2	transdecoder	exon	136727916	136728018	.	+	.	gene_name 98043042|p2r3b; gene_id MSTRG.7807; transcript_id MSTRG.7807.5;
chr2	transdecoder	exon	136727916	136728018	.	+	.	gene_name 98043042|p2r3b; gene_id MSTRG.7807; transcript_id MSTRG.7807.6;
chr2	transdecoder	CDS	136728618	136728692	.	+	0	gene_name 98043042|p2r3b; gene_id MSTRG.7807; transcript_id MSTRG.7807.1;
chr2	transdecoder	CDS	136728618	136728692	.	+	0	gene_name 98043042|p2r3b; gene_id MSTRG.7807; transcript_id MSTRG.7807.2;
chr2	transdecoder	CDS	136728618	136728692	.	+	0	gene_name 98043042|p2r3b; gene_id MSTRG.7807; transcript_id MSTRG.7807.3;
chr2	transdecoder	CDS	136728618	136728692	.	+	0	gene_name 98043042|p2r3b; gene_id MSTRG.7807; transcript_id MSTRG.7807.4;
chr2	transdecoder	CDS	136728618	136728692	.	+	0	gene_name 98043042|p2r3b; gene_id MSTRG.7807; transcript_id MSTRG.7807.5;
chr2	transdecoder	CDS	136728618	136728692	.	+	0	gene_name 98043042|p2r3b; gene_id MSTRG.7807; transcript_id MSTRG.7807.6;
chr2	transdecoder	exon	136728618	136728692	.	+	.	gene_name 98043042|p2r3b; gene_id MSTRG.7807; transcript_id MSTRG.7807.1;
chr2	transdecoder	exon	136728618	136728692	.	+	.	gene_name 98043042|p2r3b; gene_id MSTRG.7807; transcript_id MSTRG.7807.2;
chr2	transdecoder	exon	136728618	136728692	.	+	.	gene_name 98043042|p2r3b; gene_id MSTRG.7807; transcript_id MSTRG.7807.3;
chr2	transdecoder	exon	136728618	136728692	.	+	.	gene_name 98043042|p2r3b; gene_id MSTRG.7807; transcript_id MSTRG.7807.4;
chr2	transdecoder	exon	136728618	136728692	.	+	.	gene_name 98043042|p2r3b; gene_id MSTRG.7807; transcript_id MSTRG.7807.5;
chr2	transdecoder	exon	136728618	136728692	.	+	.	gene_name 98043042|p2r3b; gene_id MSTRG.7807; transcript_id MSTRG.7807.6;
chr2	transdecoder	CDS	136728664	136728692	.	+	2	gene_name 98043042|p2r3b; gene_id MSTRG.7807; transcript_id MSTRG.7807.7;
chr2	transdecoder	CDS	136728664	136728692	.	+	2	gene_name 98043042|p2r3b; gene_id MSTRG.7807; transcript_id MSTRG.7807.8;
chr2	transdecoder	exon	136728664	136728692	.	+	.	gene_name 98043042|p2r3b; gene_id MSTRG.7807; transcript_id MSTRG.7807.7;
chr2	transdecoder	exon	136728664	136728692	.	+	.	gene_name 98043042|p2r3b; gene_id MSTRG.7807; transcript_id MSTRG.7807.8;
chr2	transdecoder	CDS	136728733	136728819	.	+	0	gene_name 98043042|p2r3b; gene_id MSTRG.7807; transcript_id MSTRG.7807.1;
chr2	transdecoder	CDS	136728733	136728819	.	+	0	gene_name 98043042|p2r3b; gene_id MSTRG.7807; transcript_id MSTRG.7807.2;
chr2	transdecoder	CDS	136728733	136728819	.	+	0	gene_name 98043042|p2r3b; gene_id MSTRG.7807; transcript_id MSTRG.7807.3;
chr2	transdecoder	CDS	136728733	136728819	.	+	0	gene_name 98043042|p2r3b; gene_id MSTRG.7807; transcript_id MSTRG.7807.4;
chr2	transdecoder	CDS	136728733	136728819	.	+	0	gene_name 98043042|p2r3b; gene_id MSTRG.7807; transcript_id MSTRG.7807.5;
chr2	transdecoder	CDS	136728733	136728819	.	+	0	gene_name 98043042|p2r3b; gene_id MSTRG.7807; transcript_id MSTRG.7807.6;
chr2	transdecoder	CDS	136728733	136728819	.	+	0	gene_name 98043042|p2r3b; gene_id MSTRG.7807; transcript_id MSTRG.7807.7;
chr2	transdecoder	CDS	136728733	136728819	.	+	0	gene_name 98043042|p2r3b; gene_id MSTRG.7807; transcript_id MSTRG.7807.8;
chr2	transdecoder	exon	136728733	136728819	.	+	.	gene_name 98043042|p2r3b; gene_id MSTRG.7807; transcript_id MSTRG.7807.1;
chr2	transdecoder	exon	136728733	136728819	.	+	.	gene_name 98043042|p2r3b; gene_id MSTRG.7807; transcript_id MSTRG.7807.2;
chr2	transdecoder	exon	136728733	136728819	.	+	.	gene_name 98043042|p2r3b; gene_id MSTRG.7807; transcript_id MSTRG.7807.3;
chr2	transdecoder	exon	136728733	136728819	.	+	.	gene_name 98043042|p2r3b; gene_id MSTRG.7807; transcript_id MSTRG.7807.4;
chr2	transdecoder	exon	136728733	136728819	.	+	.	gene_name 98043042|p2r3b; gene_id MSTRG.7807; transcript_id MSTRG.7807.5;
chr2	transdecoder	exon	136728733	136728819	.	+	.	gene_name 98043042|p2r3b; gene_id MSTRG.7807; transcript_id MSTRG.7807.6;
chr2	transdecoder	exon	136728733	136728819	.	+	.	gene_name 98043042|p2r3b; gene_id MSTRG.7807; transcript_id MSTRG.7807.7;
chr2	transdecoder	exon	136728733	136728819	.	+	.	gene_name 98043042|p2r3b; gene_id MSTRG.7807; transcript_id MSTRG.7807.8;
chr2	transdecoder	CDS	136728921	136729126	.	+	0	gene_name 98043042|p2r3b; gene_id MSTRG.7807; transcript_id MSTRG.7807.1;
chr2	transdecoder	CDS	136728921	136729126	.	+	0	gene_name 98043042|p2r3b; gene_id MSTRG.7807; transcript_id MSTRG.7807.2;
chr2	transdecoder	CDS	136728921	136729126	.	+	0	gene_name 98043042|p2r3b; gene_id MSTRG.7807; transcript_id MSTRG.7807.3;
chr2	transdecoder	CDS	136728921	136729126	.	+	0	gene_name 98043042|p2r3b; gene_id MSTRG.7807; transcript_id MSTRG.7807.4;
chr2	transdecoder	CDS	136728921	136729126	.	+	0	gene_name 98043042|p2r3b; gene_id MSTRG.7807; transcript_id MSTRG.7807.5;
chr2	transdecoder	CDS	136728921	136729126	.	+	0	gene_name 98043042|p2r3b; gene_id MSTRG.7807; transcript_id MSTRG.7807.6;
chr2	transdecoder	CDS	136728921	136729126	.	+	0	gene_name 98043042|p2r3b; gene_id MSTRG.7807; transcript_id MSTRG.7807.7;
chr2	transdecoder	CDS	136728921	136729126	.	+	0	gene_name 98043042|p2r3b; gene_id MSTRG.7807; transcript_id MSTRG.7807.8;
chr2	transdecoder	exon	136728921	136729126	.	+	.	gene_name 98043042|p2r3b; gene_id MSTRG.7807; transcript_id MSTRG.7807.1;
chr2	transdecoder	exon	136728921	136729126	.	+	.	gene_name 98043042|p2r3b; gene_id MSTRG.7807; transcript_id MSTRG.7807.2;
chr2	transdecoder	exon	136728921	136729126	.	+	.	gene_name 98043042|p2r3b; gene_id MSTRG.7807; transcript_id MSTRG.7807.3;
chr2	transdecoder	exon	136728921	136729126	.	+	.	gene_name 98043042|p2r3b; gene_id MSTRG.7807; transcript_id MSTRG.7807.4;
chr2	transdecoder	exon	136728921	136729126	.	+	.	gene_name 98043042|p2r3b; gene_id MSTRG.7807; transcript_id MSTRG.7807.5;
chr2	transdecoder	exon	136728921	136729126	.	+	.	gene_name 98043042|p2r3b; gene_id MSTRG.7807; transcript_id MSTRG.7807.6;
chr2	transdecoder	exon	136728921	136729126	.	+	.	gene_name 98043042|p2r3b; gene_id MSTRG.7807; transcript_id MSTRG.7807.7;
chr2	transdecoder	exon	136728921	136729126	.	+	.	gene_name 98043042|p2r3b; gene_id MSTRG.7807; transcript_id MSTRG.7807.8;
chr2	transdecoder	CDS	136729172	136729258	.	+	1	gene_name 98043042|p2r3b; gene_id MSTRG.7807; transcript_id MSTRG.7807.1;
chr2	transdecoder	CDS	136729172	136729258	.	+	1	gene_name 98043042|p2r3b; gene_id MSTRG.7807; transcript_id MSTRG.7807.2;
chr2	transdecoder	CDS	136729172	136729258	.	+	1	gene_name 98043042|p2r3b; gene_id MSTRG.7807; transcript_id MSTRG.7807.3;
chr2	transdecoder	CDS	136729172	136729258	.	+	1	gene_name 98043042|p2r3b; gene_id MSTRG.7807; transcript_id MSTRG.7807.4;
chr2	transdecoder	CDS	136729172	136729258	.	+	1	gene_name 98043042|p2r3b; gene_id MSTRG.7807; transcript_id MSTRG.7807.5;
chr2	transdecoder	CDS	136729172	136729258	.	+	1	gene_name 98043042|p2r3b; gene_id MSTRG.7807; transcript_id MSTRG.7807.6;
chr2	transdecoder	CDS	136729172	136729258	.	+	1	gene_name 98043042|p2r3b; gene_id MSTRG.7807; transcript_id MSTRG.7807.7;
chr2	transdecoder	CDS	136729172	136729258	.	+	1	gene_name 98043042|p2r3b; gene_id MSTRG.7807; transcript_id MSTRG.7807.8;
chr2	transdecoder	exon	136729172	136729258	.	+	.	gene_name 98043042|p2r3b; gene_id MSTRG.7807; transcript_id MSTRG.7807.1;
chr2	transdecoder	exon	136729172	136729258	.	+	.	gene_name 98043042|p2r3b; gene_id MSTRG.7807; transcript_id MSTRG.7807.2;
chr2	transdecoder	exon	136729172	136729258	.	+	.	gene_name 98043042|p2r3b; gene_id MSTRG.7807; transcript_id MSTRG.7807.3;
chr2	transdecoder	exon	136729172	136729258	.	+	.	gene_name 98043042|p2r3b; gene_id MSTRG.7807; transcript_id MSTRG.7807.4;
chr2	transdecoder	exon	136729172	136729258	.	+	.	gene_name 98043042|p2r3b; gene_id MSTRG.7807; transcript_id MSTRG.7807.5;
chr2	transdecoder	exon	136729172	136729258	.	+	.	gene_name 98043042|p2r3b; gene_id MSTRG.7807; transcript_id MSTRG.7807.6;
chr2	transdecoder	exon	136729172	136729258	.	+	.	gene_name 98043042|p2r3b; gene_id MSTRG.7807; transcript_id MSTRG.7807.7;
chr2	transdecoder	exon	136729172	136729258	.	+	.	gene_name 98043042|p2r3b; gene_id MSTRG.7807; transcript_id MSTRG.7807.8;
chr2	transdecoder	CDS	136729300	136729447	.	+	1	gene_name 98043042|p2r3b; gene_id MSTRG.7807; transcript_id MSTRG.7807.1;
chr2	transdecoder	CDS	136729300	136729447	.	+	1	gene_name 98043042|p2r3b; gene_id MSTRG.7807; transcript_id MSTRG.7807.2;
chr2	transdecoder	CDS	136729300	136729447	.	+	1	gene_name 98043042|p2r3b; gene_id MSTRG.7807; transcript_id MSTRG.7807.3;
chr2	transdecoder	CDS	136729300	136729447	.	+	1	gene_name 98043042|p2r3b; gene_id MSTRG.7807; transcript_id MSTRG.7807.4;
chr2	transdecoder	CDS	136729300	136729447	.	+	1	gene_name 98043042|p2r3b; gene_id MSTRG.7807; transcript_id MSTRG.7807.5;
chr2	transdecoder	CDS	136729300	136729447	.	+	1	gene_name 98043042|p2r3b; gene_id MSTRG.7807; transcript_id MSTRG.7807.6;
chr2	transdecoder	CDS	136729300	136729447	.	+	1	gene_name 98043042|p2r3b; gene_id MSTRG.7807; transcript_id MSTRG.7807.7;
chr2	transdecoder	CDS	136729300	136729447	.	+	1	gene_name 98043042|p2r3b; gene_id MSTRG.7807; transcript_id MSTRG.7807.8;
chr2	transdecoder	exon	136729300	136729447	.	+	.	gene_name 98043042|p2r3b; gene_id MSTRG.7807; transcript_id MSTRG.7807.1;
chr2	transdecoder	exon	136729300	136729447	.	+	.	gene_name 98043042|p2r3b; gene_id MSTRG.7807; transcript_id MSTRG.7807.2;
chr2	transdecoder	exon	136729300	136729447	.	+	.	gene_name 98043042|p2r3b; gene_id MSTRG.7807; transcript_id MSTRG.7807.3;
chr2	transdecoder	exon	136729300	136729447	.	+	.	gene_name 98043042|p2r3b; gene_id MSTRG.7807; transcript_id MSTRG.7807.4;
chr2	transdecoder	exon	136729300	136729447	.	+	.	gene_name 98043042|p2r3b; gene_id MSTRG.7807; transcript_id MSTRG.7807.5;
chr2	transdecoder	exon	136729300	136729447	.	+	.	gene_name 98043042|p2r3b; gene_id MSTRG.7807; transcript_id MSTRG.7807.6;
chr2	transdecoder	exon	136729300	136729447	.	+	.	gene_name 98043042|p2r3b; gene_id MSTRG.7807; transcript_id MSTRG.7807.7;
chr2	transdecoder	exon	136729300	136729447	.	+	.	gene_name 98043042|p2r3b; gene_id MSTRG.7807; transcript_id MSTRG.7807.8;
chr2	transdecoder	CDS	136732748	136733001	.	+	0	gene_name 98043042|p2r3b; gene_id MSTRG.7807; transcript_id MSTRG.7807.1;
chr2	transdecoder	CDS	136732748	136733001	.	+	0	gene_name 98043042|p2r3b; gene_id MSTRG.7807; transcript_id MSTRG.7807.2;
chr2	transdecoder	CDS	136732748	136733001	.	+	0	gene_name 98043042|p2r3b; gene_id MSTRG.7807; transcript_id MSTRG.7807.3;
chr2	transdecoder	CDS	136732748	136733001	.	+	0	gene_name 98043042|p2r3b; gene_id MSTRG.7807; transcript_id MSTRG.7807.4;
chr2	transdecoder	CDS	136732748	136733001	.	+	0	gene_name 98043042|p2r3b; gene_id MSTRG.7807; transcript_id MSTRG.7807.5;
chr2	transdecoder	CDS	136732748	136733001	.	+	0	gene_name 98043042|p2r3b; gene_id MSTRG.7807; transcript_id MSTRG.7807.6;
chr2	transdecoder	CDS	136732748	136733001	.	+	0	gene_name 98043042|p2r3b; gene_id MSTRG.7807; transcript_id MSTRG.7807.7;
chr2	transdecoder	CDS	136732748	136733001	.	+	0	gene_name 98043042|p2r3b; gene_id MSTRG.7807; transcript_id MSTRG.7807.8;
chr2	transdecoder	exon	136732748	136733001	.	+	.	gene_name 98043042|p2r3b; gene_id MSTRG.7807; transcript_id MSTRG.7807.1;
chr2	transdecoder	exon	136732748	136733001	.	+	.	gene_name 98043042|p2r3b; gene_id MSTRG.7807; transcript_id MSTRG.7807.2;
chr2	transdecoder	exon	136732748	136733001	.	+	.	gene_name 98043042|p2r3b; gene_id MSTRG.7807; transcript_id MSTRG.7807.3;
chr2	transdecoder	exon	136732748	136733001	.	+	.	gene_name 98043042|p2r3b; gene_id MSTRG.7807; transcript_id MSTRG.7807.4;
chr2	transdecoder	exon	136732748	136733001	.	+	.	gene_name 98043042|p2r3b; gene_id MSTRG.7807; transcript_id MSTRG.7807.5;
chr2	transdecoder	exon	136732748	136733001	.	+	.	gene_name 98043042|p2r3b; gene_id MSTRG.7807; transcript_id MSTRG.7807.6;
chr2	transdecoder	exon	136732748	136733001	.	+	.	gene_name 98043042|p2r3b; gene_id MSTRG.7807; transcript_id MSTRG.7807.7;
chr2	transdecoder	exon	136732748	136733001	.	+	.	gene_name 98043042|p2r3b; gene_id MSTRG.7807; transcript_id MSTRG.7807.8;
chr2	transdecoder	CDS	136734295	136734304	.	+	1	gene_name 98043042|p2r3b; gene_id MSTRG.7807; transcript_id MSTRG.7807.1;
chr2	transdecoder	exon	136734295	136734309	.	+	.	gene_name 98043042|p2r3b; gene_id MSTRG.7807; transcript_id MSTRG.7807.1;
chr2	transdecoder	three_prime_utr	136734305	136734309	.	+	.	gene_name 98043042|p2r3b; gene_id MSTRG.7807; transcript_id MSTRG.7807.1;
chr2	transdecoder	CDS	136740735	136740846	.	+	1	gene_name 98043042|p2r3b; gene_id MSTRG.7807; transcript_id MSTRG.7807.2;
chr2	transdecoder	CDS	136740735	136740846	.	+	1	gene_name 98043042|p2r3b; gene_id MSTRG.7807; transcript_id MSTRG.7807.3;
chr2	transdecoder	CDS	136740735	136740846	.	+	1	gene_name 98043042|p2r3b; gene_id MSTRG.7807; transcript_id MSTRG.7807.4;
chr2	transdecoder	CDS	136740735	136740846	.	+	1	gene_name 98043042|p2r3b; gene_id MSTRG.7807; transcript_id MSTRG.7807.5;
chr2	transdecoder	CDS	136740735	136740846	.	+	1	gene_name 98043042|p2r3b; gene_id MSTRG.7807; transcript_id MSTRG.7807.6;
chr2	transdecoder	CDS	136740735	136740846	.	+	1	gene_name 98043042|p2r3b; gene_id MSTRG.7807; transcript_id MSTRG.7807.7;
chr2	transdecoder	CDS	136740735	136740846	.	+	1	gene_name 98043042|p2r3b; gene_id MSTRG.7807; transcript_id MSTRG.7807.8;
chr2	transdecoder	exon	136740735	136740925	.	+	.	gene_name 98043042|p2r3b; gene_id MSTRG.7807; transcript_id MSTRG.7807.1;
chr2	transdecoder	exon	136740735	136740925	.	+	.	gene_name 98043042|p2r3b; gene_id MSTRG.7807; transcript_id MSTRG.7807.2;
chr2	transdecoder	exon	136740735	136740925	.	+	.	gene_name 98043042|p2r3b; gene_id MSTRG.7807; transcript_id MSTRG.7807.3;
chr2	transdecoder	exon	136740735	136740925	.	+	.	gene_name 98043042|p2r3b; gene_id MSTRG.7807; transcript_id MSTRG.7807.4;
chr2	transdecoder	exon	136740735	136740925	.	+	.	gene_name 98043042|p2r3b; gene_id MSTRG.7807; transcript_id MSTRG.7807.5;
chr2	transdecoder	exon	136740735	136740925	.	+	.	gene_name 98043042|p2r3b; gene_id MSTRG.7807; transcript_id MSTRG.7807.6;
chr2	transdecoder	exon	136740735	136740925	.	+	.	gene_name 98043042|p2r3b; gene_id MSTRG.7807; transcript_id MSTRG.7807.7;
chr2	transdecoder	exon	136740735	136740925	.	+	.	gene_name 98043042|p2r3b; gene_id MSTRG.7807; transcript_id MSTRG.7807.8;
chr2	transdecoder	three_prime_utr	136740735	136740925	.	+	.	gene_name 98043042|p2r3b; gene_id MSTRG.7807; transcript_id MSTRG.7807.1;
chr2	transdecoder	three_prime_utr	136740847	136740925	.	+	.	gene_name 98043042|p2r3b; gene_id MSTRG.7807; transcript_id MSTRG.7807.2;
chr2	transdecoder	three_prime_utr	136740847	136740925	.	+	.	gene_name 98043042|p2r3b; gene_id MSTRG.7807; transcript_id MSTRG.7807.3;
chr2	transdecoder	three_prime_utr	136740847	136740925	.	+	.	gene_name 98043042|p2r3b; gene_id MSTRG.7807; transcript_id MSTRG.7807.4;
chr2	transdecoder	three_prime_utr	136740847	136740925	.	+	.	gene_name 98043042|p2r3b; gene_id MSTRG.7807; transcript_id MSTRG.7807.5;
chr2	transdecoder	three_prime_utr	136740847	136740925	.	+	.	gene_name 98043042|p2r3b; gene_id MSTRG.7807; transcript_id MSTRG.7807.6;
chr2	transdecoder	three_prime_utr	136740847	136740925	.	+	.	gene_name 98043042|p2r3b; gene_id MSTRG.7807; transcript_id MSTRG.7807.7;
chr2	transdecoder	three_prime_utr	136740847	136740925	.	+	.	gene_name 98043042|p2r3b; gene_id MSTRG.7807; transcript_id MSTRG.7807.8;
chr2	transdecoder	three_prime_utr	136800705	136800823	.	-	.	gene_name 98155415|dmrtd-2; gene_id MSTRG.7808; transcript_id MSTRG.7808.1;
chr2	transdecoder	exon	136800705	136800882	.	-	.	gene_name 98155415|dmrtd-2; gene_id MSTRG.7808; transcript_id MSTRG.7808.1;
chr2	transdecoder	transcript	136800705	136810871	.	-	.	gene_name 98155415|dmrtd-2; gene_id MSTRG.7808; transcript_id MSTRG.7808.1; gene_biotype protein_coding; Info ORF type:complete (+),score=21.72; ref_name 98155415|dmrtd-2; class_code k,m,j,=; inherit_ref TRUE;
chr2	transdecoder	gene	136800705	136821405	.	-	.	gene_name 98155415|dmrtd-2; gene_id MSTRG.7808; transcript_id NA; gene_biotype protein_coding; Info ORF type:complete (+),score=21.72; ref_name 98155415|dmrtd-2; class_code k,m,j,=; inherit_ref TRUE;
chr2	transdecoder	three_prime_utr	136800725	136800823	.	-	.	gene_name 98155415|dmrtd-2; gene_id MSTRG.7808; transcript_id MSTRG.7808.2;
chr2	transdecoder	three_prime_utr	136800725	136800823	.	-	.	gene_name 98155415|dmrtd-2; gene_id MSTRG.7808; transcript_id MSTRG.7808.3;
chr2	transdecoder	exon	136800725	136800882	.	-	.	gene_name 98155415|dmrtd-2; gene_id MSTRG.7808; transcript_id MSTRG.7808.2;
chr2	transdecoder	exon	136800725	136800882	.	-	.	gene_name 98155415|dmrtd-2; gene_id MSTRG.7808; transcript_id MSTRG.7808.3;
chr2	transdecoder	transcript	136800725	136813233	.	-	.	gene_name 98155415|dmrtd-2; gene_id MSTRG.7808; transcript_id MSTRG.7808.2; gene_biotype protein_coding; Info ORF type:complete (+),score=21.72; ref_name 98155415|dmrtd-2; class_code k,m,j,=; inherit_ref TRUE;
chr2	transdecoder	transcript	136800725	136821405	.	-	.	gene_name 98155415|dmrtd-2; gene_id MSTRG.7808; transcript_id MSTRG.7808.3; gene_biotype protein_coding; Info ORF type:complete (+),score=21.72; ref_name 98155415|dmrtd-2; class_code k,m,j,=; inherit_ref TRUE;
chr2	transdecoder	three_prime_utr	136800726	136800823	.	-	.	gene_name 98155415|dmrtd-2; gene_id MSTRG.7808; transcript_id MSTRG.7808.4;
chr2	transdecoder	exon	136800726	136800882	.	-	.	gene_name 98155415|dmrtd-2; gene_id MSTRG.7808; transcript_id MSTRG.7808.4;
chr2	transdecoder	transcript	136800726	136813233	.	-	.	gene_name 98155415|dmrtd-2; gene_id MSTRG.7808; transcript_id MSTRG.7808.4; gene_biotype protein_coding; Info ORF type:complete (+),score=21.72; ref_name 98155415|dmrtd-2; class_code k,m,j,=; inherit_ref TRUE;
chr2	transdecoder	three_prime_utr	136800731	136800823	.	-	.	gene_name 98155415|dmrtd-2; gene_id MSTRG.7808; transcript_id MSTRG.7808.5;
chr2	transdecoder	three_prime_utr	136800731	136800823	.	-	.	gene_name 98155415|dmrtd-2; gene_id MSTRG.7808; transcript_id MSTRG.7808.6;
chr2	transdecoder	exon	136800731	136800882	.	-	.	gene_name 98155415|dmrtd-2; gene_id MSTRG.7808; transcript_id MSTRG.7808.5;
chr2	transdecoder	exon	136800731	136800882	.	-	.	gene_name 98155415|dmrtd-2; gene_id MSTRG.7808; transcript_id MSTRG.7808.6;
chr2	transdecoder	transcript	136800731	136805369	.	-	.	gene_name 98155415|dmrtd-2; gene_id MSTRG.7808; transcript_id MSTRG.7808.5; gene_biotype protein_coding; Info ORF type:complete (+),score=21.72; ref_name 98155415|dmrtd-2; class_code k,m,j,=; inherit_ref TRUE;
chr2	transdecoder	transcript	136800731	136813233	.	-	.	gene_name 98155415|dmrtd-2; gene_id MSTRG.7808; transcript_id MSTRG.7808.6; gene_biotype protein_coding; Info ORF type:complete (+),score=21.72; ref_name 98155415|dmrtd-2; class_code k,m,j,=; inherit_ref TRUE;
chr2	transdecoder	CDS	136800824	136800882	.	-	2	gene_name 98155415|dmrtd-2; gene_id MSTRG.7808; transcript_id MSTRG.7808.1;
chr2	transdecoder	CDS	136800824	136800882	.	-	2	gene_name 98155415|dmrtd-2; gene_id MSTRG.7808; transcript_id MSTRG.7808.2;
chr2	transdecoder	CDS	136800824	136800882	.	-	2	gene_name 98155415|dmrtd-2; gene_id MSTRG.7808; transcript_id MSTRG.7808.3;
chr2	transdecoder	CDS	136800824	136800882	.	-	2	gene_name 98155415|dmrtd-2; gene_id MSTRG.7808; transcript_id MSTRG.7808.4;
chr2	transdecoder	CDS	136800824	136800882	.	-	2	gene_name 98155415|dmrtd-2; gene_id MSTRG.7808; transcript_id MSTRG.7808.5;
chr2	transdecoder	CDS	136800824	136800882	.	-	2	gene_name 98155415|dmrtd-2; gene_id MSTRG.7808; transcript_id MSTRG.7808.6;
chr2	transdecoder	CDS	136802108	136802216	.	-	0	gene_name 98155415|dmrtd-2; gene_id MSTRG.7808; transcript_id MSTRG.7808.1;
chr2	transdecoder	CDS	136802108	136802216	.	-	0	gene_name 98155415|dmrtd-2; gene_id MSTRG.7808; transcript_id MSTRG.7808.2;
chr2	transdecoder	CDS	136802108	136802216	.	-	0	gene_name 98155415|dmrtd-2; gene_id MSTRG.7808; transcript_id MSTRG.7808.3;
chr2	transdecoder	CDS	136802108	136802216	.	-	0	gene_name 98155415|dmrtd-2; gene_id MSTRG.7808; transcript_id MSTRG.7808.4;
chr2	transdecoder	CDS	136802108	136802216	.	-	0	gene_name 98155415|dmrtd-2; gene_id MSTRG.7808; transcript_id MSTRG.7808.5;
chr2	transdecoder	CDS	136802108	136802216	.	-	0	gene_name 98155415|dmrtd-2; gene_id MSTRG.7808; transcript_id MSTRG.7808.6;
chr2	transdecoder	exon	136802108	136802216	.	-	.	gene_name 98155415|dmrtd-2; gene_id MSTRG.7808; transcript_id MSTRG.7808.1;
chr2	transdecoder	exon	136802108	136802216	.	-	.	gene_name 98155415|dmrtd-2; gene_id MSTRG.7808; transcript_id MSTRG.7808.2;
chr2	transdecoder	exon	136802108	136802216	.	-	.	gene_name 98155415|dmrtd-2; gene_id MSTRG.7808; transcript_id MSTRG.7808.3;
chr2	transdecoder	exon	136802108	136802216	.	-	.	gene_name 98155415|dmrtd-2; gene_id MSTRG.7808; transcript_id MSTRG.7808.4;
chr2	transdecoder	exon	136802108	136802216	.	-	.	gene_name 98155415|dmrtd-2; gene_id MSTRG.7808; transcript_id MSTRG.7808.5;
chr2	transdecoder	exon	136802108	136802216	.	-	.	gene_name 98155415|dmrtd-2; gene_id MSTRG.7808; transcript_id MSTRG.7808.6;
chr2	transdecoder	CDS	136802733	136802770	.	-	2	gene_name 98155415|dmrtd-2; gene_id MSTRG.7808; transcript_id MSTRG.7808.1;
chr2	transdecoder	CDS	136802733	136802770	.	-	2	gene_name 98155415|dmrtd-2; gene_id MSTRG.7808; transcript_id MSTRG.7808.2;
chr2	transdecoder	CDS	136802733	136802770	.	-	2	gene_name 98155415|dmrtd-2; gene_id MSTRG.7808; transcript_id MSTRG.7808.3;
chr2	transdecoder	CDS	136802733	136802770	.	-	2	gene_name 98155415|dmrtd-2; gene_id MSTRG.7808; transcript_id MSTRG.7808.4;
chr2	transdecoder	CDS	136802733	136802770	.	-	2	gene_name 98155415|dmrtd-2; gene_id MSTRG.7808; transcript_id MSTRG.7808.5;
chr2	transdecoder	CDS	136802733	136802770	.	-	2	gene_name 98155415|dmrtd-2; gene_id MSTRG.7808; transcript_id MSTRG.7808.6;
chr2	transdecoder	exon	136802733	136802770	.	-	.	gene_name 98155415|dmrtd-2; gene_id MSTRG.7808; transcript_id MSTRG.7808.1;
chr2	transdecoder	exon	136802733	136802770	.	-	.	gene_name 98155415|dmrtd-2; gene_id MSTRG.7808; transcript_id MSTRG.7808.2;
chr2	transdecoder	exon	136802733	136802770	.	-	.	gene_name 98155415|dmrtd-2; gene_id MSTRG.7808; transcript_id MSTRG.7808.3;
chr2	transdecoder	exon	136802733	136802770	.	-	.	gene_name 98155415|dmrtd-2; gene_id MSTRG.7808; transcript_id MSTRG.7808.4;
chr2	transdecoder	exon	136802733	136802770	.	-	.	gene_name 98155415|dmrtd-2; gene_id MSTRG.7808; transcript_id MSTRG.7808.5;
chr2	transdecoder	exon	136802733	136802770	.	-	.	gene_name 98155415|dmrtd-2; gene_id MSTRG.7808; transcript_id MSTRG.7808.6;
chr2	transdecoder	CDS	136803127	136803232	.	-	0	gene_name 98155415|dmrtd-2; gene_id MSTRG.7808; transcript_id MSTRG.7808.1;
chr2	transdecoder	CDS	136803127	136803232	.	-	0	gene_name 98155415|dmrtd-2; gene_id MSTRG.7808; transcript_id MSTRG.7808.2;
chr2	transdecoder	CDS	136803127	136803232	.	-	0	gene_name 98155415|dmrtd-2; gene_id MSTRG.7808; transcript_id MSTRG.7808.3;
chr2	transdecoder	CDS	136803127	136803232	.	-	0	gene_name 98155415|dmrtd-2; gene_id MSTRG.7808; transcript_id MSTRG.7808.6;
chr2	transdecoder	CDS	136803127	136803248	.	-	1	gene_name 98155415|dmrtd-2; gene_id MSTRG.7808; transcript_id MSTRG.7808.4;
chr2	transdecoder	CDS	136803127	136803248	.	-	1	gene_name 98155415|dmrtd-2; gene_id MSTRG.7808; transcript_id MSTRG.7808.5;
chr2	transdecoder	exon	136803127	136803248	.	-	.	gene_name 98155415|dmrtd-2; gene_id MSTRG.7808; transcript_id MSTRG.7808.1;
chr2	transdecoder	exon	136803127	136803248	.	-	.	gene_name 98155415|dmrtd-2; gene_id MSTRG.7808; transcript_id MSTRG.7808.2;
chr2	transdecoder	exon	136803127	136803248	.	-	.	gene_name 98155415|dmrtd-2; gene_id MSTRG.7808; transcript_id MSTRG.7808.3;
chr2	transdecoder	exon	136803127	136803248	.	-	.	gene_name 98155415|dmrtd-2; gene_id MSTRG.7808; transcript_id MSTRG.7808.4;
chr2	transdecoder	exon	136803127	136803248	.	-	.	gene_name 98155415|dmrtd-2; gene_id MSTRG.7808; transcript_id MSTRG.7808.5;
chr2	transdecoder	exon	136803127	136803248	.	-	.	gene_name 98155415|dmrtd-2; gene_id MSTRG.7808; transcript_id MSTRG.7808.6;
chr2	transdecoder	five_prime_utr	136803233	136803248	.	-	.	gene_name 98155415|dmrtd-2; gene_id MSTRG.7808; transcript_id MSTRG.7808.3;
chr2	transdecoder	CDS	136803661	136803794	.	-	0	gene_name 98155415|dmrtd-2; gene_id MSTRG.7808; transcript_id MSTRG.7808.4;
chr2	transdecoder	CDS	136803661	136803794	.	-	0	gene_name 98155415|dmrtd-2; gene_id MSTRG.7808; transcript_id MSTRG.7808.5;
chr2	transdecoder	exon	136803661	136803794	.	-	.	gene_name 98155415|dmrtd-2; gene_id MSTRG.7808; transcript_id MSTRG.7808.1;
chr2	transdecoder	exon	136803661	136803794	.	-	.	gene_name 98155415|dmrtd-2; gene_id MSTRG.7808; transcript_id MSTRG.7808.3;
chr2	transdecoder	exon	136803661	136803794	.	-	.	gene_name 98155415|dmrtd-2; gene_id MSTRG.7808; transcript_id MSTRG.7808.4;
chr2	transdecoder	exon	136803661	136803794	.	-	.	gene_name 98155415|dmrtd-2; gene_id MSTRG.7808; transcript_id MSTRG.7808.5;
chr2	transdecoder	exon	136803661	136803794	.	-	.	gene_name 98155415|dmrtd-2; gene_id MSTRG.7808; transcript_id MSTRG.7808.6;
chr2	transdecoder	five_prime_utr	136803661	136803794	.	-	.	gene_name 98155415|dmrtd-2; gene_id MSTRG.7808; transcript_id MSTRG.7808.3;
chr2	transdecoder	exon	136803661	136806452	.	-	.	gene_name 98155415|dmrtd-2; gene_id MSTRG.7808; transcript_id MSTRG.7808.2;
chr2	transdecoder	CDS	136803790	136803794	.	-	2	gene_name 98155415|dmrtd-2; gene_id MSTRG.7808; transcript_id MSTRG.7808.6;
chr2	transdecoder	CDS	136804285	136804287	.	-	0	gene_name 98155415|dmrtd-2; gene_id MSTRG.7808; transcript_id MSTRG.7808.5;
chr2	transdecoder	exon	136804285	136805369	.	-	.	gene_name 98155415|dmrtd-2; gene_id MSTRG.7808; transcript_id MSTRG.7808.5;
chr2	transdecoder	five_prime_utr	136804288	136805369	.	-	.	gene_name 98155415|dmrtd-2; gene_id MSTRG.7808; transcript_id MSTRG.7808.5;
chr2	transdecoder	exon	136804409	136810871	.	-	.	gene_name 98155415|dmrtd-2; gene_id MSTRG.7808; transcript_id MSTRG.7808.1;
chr2	transdecoder	three_prime_utr	136805831	136806015	.	-	.	gene_name 98155415|dmrtd-2; gene_id MSTRG.7808; transcript_id MSTRG.7808.7;
chr2	transdecoder	exon	136805831	136806471	.	-	.	gene_name 98155415|dmrtd-2; gene_id MSTRG.7808; transcript_id MSTRG.7808.7;
chr2	transdecoder	transcript	136805831	136813233	.	-	.	gene_name 98155415|dmrtd-2; gene_id MSTRG.7808; transcript_id MSTRG.7808.7; gene_biotype protein_coding; Info ORF type:complete (+),score=21.72; ref_name 98155415|dmrtd-2; class_code k,m,j,=; inherit_ref TRUE;
chr2	transdecoder	CDS	136806016	136806452	.	-	2	gene_name 98155415|dmrtd-2; gene_id MSTRG.7808; transcript_id MSTRG.7808.2;
chr2	transdecoder	CDS	136806016	136806468	.	-	0	gene_name 98155415|dmrtd-2; gene_id MSTRG.7808; transcript_id MSTRG.7808.1;
chr2	transdecoder	CDS	136806016	136806471	.	-	0	gene_name 98155415|dmrtd-2; gene_id MSTRG.7808; transcript_id MSTRG.7808.7;
chr2	transdecoder	CDS	136807545	136807868	.	-	0	gene_name 98155415|dmrtd-2; gene_id MSTRG.7808; transcript_id MSTRG.7808.1;
chr2	transdecoder	CDS	136809268	136809924	.	-	0	gene_name 98155415|dmrtd-2; gene_id MSTRG.7808; transcript_id MSTRG.7808.1;
chr2	transdecoder	CDS	136809324	136809959	.	-	2	gene_name 98155415|dmrtd-2; gene_id MSTRG.7808; transcript_id MSTRG.7808.2;
chr2	transdecoder	CDS	136809324	136809959	.	-	2	gene_name 98155415|dmrtd-2; gene_id MSTRG.7808; transcript_id MSTRG.7808.6;
chr2	transdecoder	CDS	136809324	136809959	.	-	2	gene_name 98155415|dmrtd-2; gene_id MSTRG.7808; transcript_id MSTRG.7808.7;
chr2	transdecoder	exon	136809324	136809959	.	-	.	gene_name 98155415|dmrtd-2; gene_id MSTRG.7808; transcript_id MSTRG.7808.2;
chr2	transdecoder	exon	136809324	136809959	.	-	.	gene_name 98155415|dmrtd-2; gene_id MSTRG.7808; transcript_id MSTRG.7808.6;
chr2	transdecoder	exon	136809324	136809959	.	-	.	gene_name 98155415|dmrtd-2; gene_id MSTRG.7808; transcript_id MSTRG.7808.7;
chr2	transdecoder	CDS	136809604	136809959	.	-	2	gene_name 98155415|dmrtd-2; gene_id MSTRG.7808; transcript_id MSTRG.7808.4;
chr2	transdecoder	exon	136809604	136809959	.	-	.	gene_name 98155415|dmrtd-2; gene_id MSTRG.7808; transcript_id MSTRG.7808.4;
chr2	transdecoder	CDS	136812676	136813219	.	-	0	gene_name 98155415|dmrtd-2; gene_id MSTRG.7808; transcript_id MSTRG.7808.2;
chr2	transdecoder	CDS	136812676	136813219	.	-	0	gene_name 98155415|dmrtd-2; gene_id MSTRG.7808; transcript_id MSTRG.7808.4;
chr2	transdecoder	CDS	136812676	136813219	.	-	0	gene_name 98155415|dmrtd-2; gene_id MSTRG.7808; transcript_id MSTRG.7808.6;
chr2	transdecoder	CDS	136812676	136813219	.	-	0	gene_name 98155415|dmrtd-2; gene_id MSTRG.7808; transcript_id MSTRG.7808.7;
chr2	transdecoder	exon	136812676	136813233	.	-	.	gene_name 98155415|dmrtd-2; gene_id MSTRG.7808; transcript_id MSTRG.7808.2;
chr2	transdecoder	exon	136812676	136813233	.	-	.	gene_name 98155415|dmrtd-2; gene_id MSTRG.7808; transcript_id MSTRG.7808.4;
chr2	transdecoder	exon	136812676	136813233	.	-	.	gene_name 98155415|dmrtd-2; gene_id MSTRG.7808; transcript_id MSTRG.7808.6;
chr2	transdecoder	exon	136812676	136813233	.	-	.	gene_name 98155415|dmrtd-2; gene_id MSTRG.7808; transcript_id MSTRG.7808.7;
chr2	transdecoder	five_prime_utr	136813220	136813233	.	-	.	gene_name 98155415|dmrtd-2; gene_id MSTRG.7808; transcript_id MSTRG.7808.2;
chr2	transdecoder	five_prime_utr	136813220	136813233	.	-	.	gene_name 98155415|dmrtd-2; gene_id MSTRG.7808; transcript_id MSTRG.7808.4;
chr2	transdecoder	five_prime_utr	136813220	136813233	.	-	.	gene_name 98155415|dmrtd-2; gene_id MSTRG.7808; transcript_id MSTRG.7808.6;
chr2	transdecoder	five_prime_utr	136813220	136813233	.	-	.	gene_name 98155415|dmrtd-2; gene_id MSTRG.7808; transcript_id MSTRG.7808.7;
chr2	transdecoder	exon	136821339	136821405	.	-	.	gene_name 98155415|dmrtd-2; gene_id MSTRG.7808; transcript_id MSTRG.7808.3;
chr2	transdecoder	five_prime_utr	136821339	136821405	.	-	.	gene_name 98155415|dmrtd-2; gene_id MSTRG.7808; transcript_id MSTRG.7808.3;
chr2	StringTie	exon	136869506	136869576	.	+	.	gene_name 98303888|unknown-15845; gene_id MSTRG.7809; transcript_id MSTRG.7809.1;
chr2	StringTie	transcript	136869506	136870646	.	+	.	gene_name 98303888|unknown-15845; gene_id MSTRG.7809; transcript_id MSTRG.7809.1; gene_biotype non-coding; Info NA; ref_name -; class_code u; inherit_ref FALSE;
chr2	StringTie	exon	136870485	136870646	.	+	.	gene_name 98303888|unknown-15845; gene_id MSTRG.7809; transcript_id MSTRG.7809.1;
chr2	StringTie	exon	136884717	136885481	.	+	.	gene_name 98303889|unknown-15846; gene_id MSTRG.7810; transcript_id MSTRG.7810.1;
chr2	StringTie	transcript	136884717	136885481	.	+	.	gene_name 98303889|unknown-15846; gene_id MSTRG.7810; transcript_id MSTRG.7810.1; gene_biotype non-coding; Info NA; ref_name -; class_code u; inherit_ref FALSE;
chr2	transdecoder	exon	136898834	136898940	.	+	.	gene_name 98303890|unknown-15847; gene_id MSTRG.7811; transcript_id MSTRG.7811.1;
chr2	transdecoder	gene	136898834	136902609	.	+	.	gene_name 98303890|unknown-15847; gene_id MSTRG.7811; transcript_id NA; gene_biotype protein_coding; Info ORF type:internal (+),score=19.74; ref_name -; class_code u; inherit_ref FALSE;
chr2	transdecoder	transcript	136898834	136902609	.	+	.	gene_name 98303890|unknown-15847; gene_id MSTRG.7811; transcript_id MSTRG.7811.1; gene_biotype protein_coding; Info ORF type:internal (+),score=19.74; ref_name -; class_code u; inherit_ref FALSE;
chr2	transdecoder	CDS	136898835	136898940	.	+	0	gene_name 98303890|unknown-15847; gene_id MSTRG.7811; transcript_id MSTRG.7811.1;
chr2	transdecoder	CDS	136901150	136901355	.	+	2	gene_name 98303890|unknown-15847; gene_id MSTRG.7811; transcript_id MSTRG.7811.1;
chr2	transdecoder	exon	136901150	136901355	.	+	.	gene_name 98303890|unknown-15847; gene_id MSTRG.7811; transcript_id MSTRG.7811.1;
chr2	transdecoder	CDS	136902474	136902608	.	+	0	gene_name 98303890|unknown-15847; gene_id MSTRG.7811; transcript_id MSTRG.7811.1;
chr2	transdecoder	exon	136902474	136902609	.	+	.	gene_name 98303890|unknown-15847; gene_id MSTRG.7811; transcript_id MSTRG.7811.1;
chr2	transdecoder	three_prime_utr	136906168	136906315	.	-	.	gene_name 98303891|unknown-15848; gene_id MSTRG.7812; transcript_id MSTRG.7812.1;
chr2	transdecoder	exon	136906168	136906477	.	-	.	gene_name 98303891|unknown-15848; gene_id MSTRG.7812; transcript_id MSTRG.7812.1;
chr2	transdecoder	gene	136906168	136918357	.	-	.	gene_name 98303891|unknown-15848; gene_id MSTRG.7812; transcript_id NA; gene_biotype protein_coding; Info ORF type:complete (+),score=108.94; ref_name -; class_code u; inherit_ref FALSE;
chr2	transdecoder	transcript	136906168	136918357	.	-	.	gene_name 98303891|unknown-15848; gene_id MSTRG.7812; transcript_id MSTRG.7812.1; gene_biotype protein_coding; Info ORF type:complete (+),score=108.94; ref_name -; class_code u; inherit_ref FALSE;
chr2	transdecoder	three_prime_utr	136906246	136906315	.	-	.	gene_name 98303891|unknown-15848; gene_id MSTRG.7812; transcript_id MSTRG.7812.2;
chr2	transdecoder	exon	136906246	136906477	.	-	.	gene_name 98303891|unknown-15848; gene_id MSTRG.7812; transcript_id MSTRG.7812.2;
chr2	transdecoder	transcript	136906246	136918357	.	-	.	gene_name 98303891|unknown-15848; gene_id MSTRG.7812; transcript_id MSTRG.7812.2; gene_biotype protein_coding; Info ORF type:complete (+),score=108.94; ref_name -; class_code u; inherit_ref FALSE;
chr2	transdecoder	CDS	136906316	136906477	.	-	0	gene_name 98303891|unknown-15848; gene_id MSTRG.7812; transcript_id MSTRG.7812.1;
chr2	transdecoder	CDS	136906316	136906477	.	-	0	gene_name 98303891|unknown-15848; gene_id MSTRG.7812; transcript_id MSTRG.7812.2;
chr2	transdecoder	CDS	136906892	136906982	.	-	1	gene_name 98303891|unknown-15848; gene_id MSTRG.7812; transcript_id MSTRG.7812.1;
chr2	transdecoder	CDS	136906892	136906982	.	-	1	gene_name 98303891|unknown-15848; gene_id MSTRG.7812; transcript_id MSTRG.7812.2;
chr2	transdecoder	exon	136906892	136906982	.	-	.	gene_name 98303891|unknown-15848; gene_id MSTRG.7812; transcript_id MSTRG.7812.1;
chr2	transdecoder	exon	136906892	136906982	.	-	.	gene_name 98303891|unknown-15848; gene_id MSTRG.7812; transcript_id MSTRG.7812.2;
chr2	transdecoder	CDS	136908151	136908311	.	-	0	gene_name 98303891|unknown-15848; gene_id MSTRG.7812; transcript_id MSTRG.7812.1;
chr2	transdecoder	CDS	136908151	136908311	.	-	0	gene_name 98303891|unknown-15848; gene_id MSTRG.7812; transcript_id MSTRG.7812.2;
chr2	transdecoder	exon	136908151	136908311	.	-	.	gene_name 98303891|unknown-15848; gene_id MSTRG.7812; transcript_id MSTRG.7812.1;
chr2	transdecoder	exon	136908151	136908311	.	-	.	gene_name 98303891|unknown-15848; gene_id MSTRG.7812; transcript_id MSTRG.7812.2;
chr2	transdecoder	CDS	136910567	136910735	.	-	1	gene_name 98303891|unknown-15848; gene_id MSTRG.7812; transcript_id MSTRG.7812.1;
chr2	transdecoder	CDS	136910567	136910735	.	-	1	gene_name 98303891|unknown-15848; gene_id MSTRG.7812; transcript_id MSTRG.7812.2;
chr2	transdecoder	exon	136910567	136910735	.	-	.	gene_name 98303891|unknown-15848; gene_id MSTRG.7812; transcript_id MSTRG.7812.1;
chr2	transdecoder	exon	136910567	136910735	.	-	.	gene_name 98303891|unknown-15848; gene_id MSTRG.7812; transcript_id MSTRG.7812.2;
chr2	transdecoder	CDS	136911788	136911948	.	-	0	gene_name 98303891|unknown-15848; gene_id MSTRG.7812; transcript_id MSTRG.7812.1;
chr2	transdecoder	CDS	136911788	136911948	.	-	0	gene_name 98303891|unknown-15848; gene_id MSTRG.7812; transcript_id MSTRG.7812.2;
chr2	transdecoder	exon	136911788	136911948	.	-	.	gene_name 98303891|unknown-15848; gene_id MSTRG.7812; transcript_id MSTRG.7812.1;
chr2	transdecoder	exon	136911788	136911948	.	-	.	gene_name 98303891|unknown-15848; gene_id MSTRG.7812; transcript_id MSTRG.7812.2;
chr2	transdecoder	CDS	136913046	136913183	.	-	0	gene_name 98303891|unknown-15848; gene_id MSTRG.7812; transcript_id MSTRG.7812.1;
chr2	transdecoder	exon	136913046	136913183	.	-	.	gene_name 98303891|unknown-15848; gene_id MSTRG.7812; transcript_id MSTRG.7812.1;
chr2	transdecoder	CDS	136913453	136913737	.	-	0	gene_name 98303891|unknown-15848; gene_id MSTRG.7812; transcript_id MSTRG.7812.1;
chr2	transdecoder	CDS	136913453	136913737	.	-	0	gene_name 98303891|unknown-15848; gene_id MSTRG.7812; transcript_id MSTRG.7812.2;
chr2	transdecoder	exon	136913453	136913737	.	-	.	gene_name 98303891|unknown-15848; gene_id MSTRG.7812; transcript_id MSTRG.7812.1;
chr2	transdecoder	exon	136913453	136913737	.	-	.	gene_name 98303891|unknown-15848; gene_id MSTRG.7812; transcript_id MSTRG.7812.2;
chr2	transdecoder	CDS	136917790	136917975	.	-	0	gene_name 98303891|unknown-15848; gene_id MSTRG.7812; transcript_id MSTRG.7812.1;
chr2	transdecoder	CDS	136917790	136917975	.	-	0	gene_name 98303891|unknown-15848; gene_id MSTRG.7812; transcript_id MSTRG.7812.2;
chr2	transdecoder	exon	136917790	136917976	.	-	.	gene_name 98303891|unknown-15848; gene_id MSTRG.7812; transcript_id MSTRG.7812.1;
chr2	transdecoder	exon	136917790	136917976	.	-	.	gene_name 98303891|unknown-15848; gene_id MSTRG.7812; transcript_id MSTRG.7812.2;
chr2	transdecoder	five_prime_utr	136917976	136917976	.	-	.	gene_name 98303891|unknown-15848; gene_id MSTRG.7812; transcript_id MSTRG.7812.1;
chr2	transdecoder	five_prime_utr	136917976	136917976	.	-	.	gene_name 98303891|unknown-15848; gene_id MSTRG.7812; transcript_id MSTRG.7812.2;
chr2	transdecoder	exon	136918285	136918357	.	-	.	gene_name 98303891|unknown-15848; gene_id MSTRG.7812; transcript_id MSTRG.7812.1;
chr2	transdecoder	exon	136918285	136918357	.	-	.	gene_name 98303891|unknown-15848; gene_id MSTRG.7812; transcript_id MSTRG.7812.2;
chr2	transdecoder	five_prime_utr	136918285	136918357	.	-	.	gene_name 98303891|unknown-15848; gene_id MSTRG.7812; transcript_id MSTRG.7812.1;
chr2	transdecoder	five_prime_utr	136918285	136918357	.	-	.	gene_name 98303891|unknown-15848; gene_id MSTRG.7812; transcript_id MSTRG.7812.2;
chr2	transdecoder	three_prime_utr	136922429	136922626	.	-	.	gene_name 98052754|taar5-2; gene_id MSTRG.7813; transcript_id MSTRG.7813.1;
chr2	transdecoder	exon	136922429	136922833	.	-	.	gene_name 98052754|taar5-2; gene_id MSTRG.7813; transcript_id MSTRG.7813.1;
chr2	transdecoder	gene	136922429	136926824	.	-	.	gene_name 98052754|taar5-2; gene_id MSTRG.7813; transcript_id NA; gene_biotype protein_coding; Info ORF type:5prime_partial (+),score=21.51,sp|O14804|TAAR5_HUMAN|28.090|2.90e-12; ref_name 98052754|taar5-2; class_code k,=; inherit_ref TRUE;
chr2	transdecoder	transcript	136922429	136926824	.	-	.	gene_name 98052754|taar5-2; gene_id MSTRG.7813; transcript_id MSTRG.7813.1; gene_biotype protein_coding; Info ORF type:5prime_partial (+),score=21.51,sp|O14804|TAAR5_HUMAN|28.090|2.90e-12; ref_name 98052754|taar5-2; class_code k,=; inherit_ref TRUE;
chr2	transdecoder	CDS	136922627	136922833	.	-	0	gene_name 98052754|taar5-2; gene_id MSTRG.7813; transcript_id MSTRG.7813.1;
chr2	transdecoder	CDS	136923247	136923452	.	-	2	gene_name 98052754|taar5-2; gene_id MSTRG.7813; transcript_id MSTRG.7813.1;
chr2	transdecoder	exon	136923247	136923452	.	-	.	gene_name 98052754|taar5-2; gene_id MSTRG.7813; transcript_id MSTRG.7813.1;
chr2	transdecoder	CDS	136924115	136924254	.	-	1	gene_name 98052754|taar5-2; gene_id MSTRG.7813; transcript_id MSTRG.7813.1;
chr2	transdecoder	exon	136924115	136924254	.	-	.	gene_name 98052754|taar5-2; gene_id MSTRG.7813; transcript_id MSTRG.7813.1;
chr2	transdecoder	three_prime_utr	136925500	136925548	.	-	.	gene_name 98052754|taar5-2; gene_id MSTRG.7813; transcript_id MSTRG.7813.2;
chr2	transdecoder	exon	136925500	136925606	.	-	.	gene_name 98052754|taar5-2; gene_id MSTRG.7813; transcript_id MSTRG.7813.2;
chr2	transdecoder	transcript	136925500	136926296	.	-	.	gene_name 98052754|taar5-2; gene_id MSTRG.7813; transcript_id MSTRG.7813.2; gene_biotype protein_coding; Info ORF type:5prime_partial (+),score=21.51,sp|O14804|TAAR5_HUMAN|28.090|2.90e-12; ref_name 98052754|taar5-2; class_code k,=; inherit_ref TRUE;
chr2	transdecoder	CDS	136925549	136925606	.	-	1	gene_name 98052754|taar5-2; gene_id MSTRG.7813; transcript_id MSTRG.7813.2;
chr2	transdecoder	CDS	136926045	136926275	.	-	1	gene_name 98052754|taar5-2; gene_id MSTRG.7813; transcript_id MSTRG.7813.1;
chr2	transdecoder	exon	136926045	136926275	.	-	.	gene_name 98052754|taar5-2; gene_id MSTRG.7813; transcript_id MSTRG.7813.1;
chr2	transdecoder	CDS	136926045	136926295	.	-	0	gene_name 98052754|taar5-2; gene_id MSTRG.7813; transcript_id MSTRG.7813.2;
chr2	transdecoder	exon	136926045	136926296	.	-	.	gene_name 98052754|taar5-2; gene_id MSTRG.7813; transcript_id MSTRG.7813.2;
chr2	transdecoder	CDS	136926673	136926824	.	-	0	gene_name 98052754|taar5-2; gene_id MSTRG.7813; transcript_id MSTRG.7813.1;
chr2	transdecoder	exon	136926673	136926824	.	-	.	gene_name 98052754|taar5-2; gene_id MSTRG.7813; transcript_id MSTRG.7813.1;
chr2	StringTie	exon	136946017	136946516	.	+	.	gene_name 98303892|unknown-15849; gene_id MSTRG.7814; transcript_id MSTRG.7814.1;
chr2	StringTie	transcript	136946017	136946516	.	+	.	gene_name 98303892|unknown-15849; gene_id MSTRG.7814; transcript_id MSTRG.7814.1; gene_biotype non-coding; Info NA; ref_name -; class_code u; inherit_ref FALSE;
chr2	StringTie	exon	136957331	136957619	.	+	.	gene_name 98303893|unknown-15850; gene_id MSTRG.7815; transcript_id MSTRG.7815.1;
chr2	StringTie	transcript	136957331	136957619	.	+	.	gene_name 98303893|unknown-15850; gene_id MSTRG.7815; transcript_id MSTRG.7815.1; gene_biotype non-coding; Info NA; ref_name -; class_code u; inherit_ref FALSE;
chr2	transdecoder	three_prime_utr	136967392	136967853	.	-	.	gene_name 98053593|nob1; gene_id MSTRG.7816; transcript_id MSTRG.7816.1;
chr2	transdecoder	three_prime_utr	136967392	136967853	.	-	.	gene_name 98053593|nob1; gene_id MSTRG.7816; transcript_id MSTRG.7816.2;
chr2	transdecoder	exon	136967392	136968569	.	-	.	gene_name 98053593|nob1; gene_id MSTRG.7816; transcript_id MSTRG.7816.1;
chr2	transdecoder	exon	136967392	136968569	.	-	.	gene_name 98053593|nob1; gene_id MSTRG.7816; transcript_id MSTRG.7816.2;
chr2	transdecoder	gene	136967392	136983474	.	-	.	gene_name 98053593|nob1; gene_id MSTRG.7816; transcript_id NA; gene_biotype protein_coding; Info ORF type:complete (+),score=71.51,sp|Q9ULX3|NOB1_HUMAN|36.609|1.60e-67; ref_name 98053593|nob1; class_code m,j; inherit_ref TRUE;
chr2	transdecoder	transcript	136967392	136983474	.	-	.	gene_name 98053593|nob1; gene_id MSTRG.7816; transcript_id MSTRG.7816.1; gene_biotype protein_coding; Info ORF type:complete (+),score=71.51,sp|Q9ULX3|NOB1_HUMAN|36.609|1.60e-67; ref_name 98053593|nob1; class_code m,j; inherit_ref TRUE;
chr2	transdecoder	transcript	136967392	136983474	.	-	.	gene_name 98053593|nob1; gene_id MSTRG.7816; transcript_id MSTRG.7816.2; gene_biotype protein_coding; Info ORF type:complete (+),score=71.51,sp|Q9ULX3|NOB1_HUMAN|36.609|1.60e-67; ref_name 98053593|nob1; class_code m,j; inherit_ref TRUE;
chr2	transdecoder	CDS	136967854	136968569	.	-	2	gene_name 98053593|nob1; gene_id MSTRG.7816; transcript_id MSTRG.7816.1;
chr2	transdecoder	CDS	136967854	136968569	.	-	2	gene_name 98053593|nob1; gene_id MSTRG.7816; transcript_id MSTRG.7816.2;
chr2	transdecoder	CDS	136969512	136969676	.	-	2	gene_name 98053593|nob1; gene_id MSTRG.7816; transcript_id MSTRG.7816.1;
chr2	transdecoder	exon	136969512	136969676	.	-	.	gene_name 98053593|nob1; gene_id MSTRG.7816; transcript_id MSTRG.7816.1;
chr2	transdecoder	CDS	136970614	136970911	.	-	0	gene_name 98053593|nob1; gene_id MSTRG.7816; transcript_id MSTRG.7816.1;
chr2	transdecoder	CDS	136970614	136970911	.	-	0	gene_name 98053593|nob1; gene_id MSTRG.7816; transcript_id MSTRG.7816.2;
chr2	transdecoder	exon	136970614	136970915	.	-	.	gene_name 98053593|nob1; gene_id MSTRG.7816; transcript_id MSTRG.7816.1;
chr2	transdecoder	exon	136970614	136970915	.	-	.	gene_name 98053593|nob1; gene_id MSTRG.7816; transcript_id MSTRG.7816.2;
chr2	transdecoder	five_prime_utr	136970912	136970915	.	-	.	gene_name 98053593|nob1; gene_id MSTRG.7816; transcript_id MSTRG.7816.1;
chr2	transdecoder	five_prime_utr	136970912	136970915	.	-	.	gene_name 98053593|nob1; gene_id MSTRG.7816; transcript_id MSTRG.7816.2;
chr2	transdecoder	exon	136982769	136983474	.	-	.	gene_name 98053593|nob1; gene_id MSTRG.7816; transcript_id MSTRG.7816.1;
chr2	transdecoder	exon	136982769	136983474	.	-	.	gene_name 98053593|nob1; gene_id MSTRG.7816; transcript_id MSTRG.7816.2;
chr2	transdecoder	five_prime_utr	136982769	136983474	.	-	.	gene_name 98053593|nob1; gene_id MSTRG.7816; transcript_id MSTRG.7816.1;
chr2	transdecoder	five_prime_utr	136982769	136983474	.	-	.	gene_name 98053593|nob1; gene_id MSTRG.7816; transcript_id MSTRG.7816.2;
chr2	transdecoder	exon	137016238	137016384	.	+	.	gene_name 98303894|taar5-5; gene_id MSTRG.7817; transcript_id MSTRG.7817.1;
chr2	transdecoder	gene	137016238	137025245	.	+	.	gene_name 98303894|taar5-5; gene_id MSTRG.7817; transcript_id NA; gene_biotype protein_coding; Info ORF type:5prime_partial (+),score=25.84,sp|O14804|TAAR5_HUMAN|28.000|3.83e-10; ref_name -; class_code u; inherit_ref FALSE;
chr2	transdecoder	transcript	137016238	137025245	.	+	.	gene_name 98303894|taar5-5; gene_id MSTRG.7817; transcript_id MSTRG.7817.1; gene_biotype protein_coding; Info ORF type:5prime_partial (+),score=25.84,sp|O14804|TAAR5_HUMAN|28.000|3.83e-10; ref_name -; class_code u; inherit_ref FALSE;
chr2	transdecoder	CDS	137016239	137016384	.	+	0	gene_name 98303894|taar5-5; gene_id MSTRG.7817; transcript_id MSTRG.7817.1;
chr2	transdecoder	CDS	137016522	137016752	.	+	1	gene_name 98303894|taar5-5; gene_id MSTRG.7817; transcript_id MSTRG.7817.1;
chr2	transdecoder	exon	137016522	137016752	.	+	.	gene_name 98303894|taar5-5; gene_id MSTRG.7817; transcript_id MSTRG.7817.1;
chr2	transdecoder	CDS	137017444	137017583	.	+	1	gene_name 98303894|taar5-5; gene_id MSTRG.7817; transcript_id MSTRG.7817.1;
chr2	transdecoder	exon	137017444	137017583	.	+	.	gene_name 98303894|taar5-5; gene_id MSTRG.7817; transcript_id MSTRG.7817.1;
chr2	transdecoder	CDS	137024125	137024330	.	+	2	gene_name 98303894|taar5-5; gene_id MSTRG.7817; transcript_id MSTRG.7817.1;
chr2	transdecoder	exon	137024125	137024330	.	+	.	gene_name 98303894|taar5-5; gene_id MSTRG.7817; transcript_id MSTRG.7817.1;
chr2	transdecoder	CDS	137024960	137025196	.	+	0	gene_name 98303894|taar5-5; gene_id MSTRG.7817; transcript_id MSTRG.7817.1;
chr2	transdecoder	exon	137024960	137025245	.	+	.	gene_name 98303894|taar5-5; gene_id MSTRG.7817; transcript_id MSTRG.7817.1;
chr2	transdecoder	three_prime_utr	137025197	137025245	.	+	.	gene_name 98303894|taar5-5; gene_id MSTRG.7817; transcript_id MSTRG.7817.1;
chr2	transdecoder	exon	137053438	137053834	.	+	.	gene_name 98303895|unknown-15851; gene_id MSTRG.7818; transcript_id MSTRG.7818.1;
chr2	transdecoder	gene	137053438	137053834	.	+	.	gene_name 98303895|unknown-15851; gene_id MSTRG.7818; transcript_id NA; gene_biotype protein_coding; Info ORF type:5prime_partial (-),score=16.32; ref_name -; class_code u; inherit_ref FALSE;
chr2	transdecoder	transcript	137053438	137053834	.	+	.	gene_name 98303895|unknown-15851; gene_id MSTRG.7818; transcript_id MSTRG.7818.1; gene_biotype protein_coding; Info ORF type:5prime_partial (-),score=16.32; ref_name -; class_code u; inherit_ref FALSE;
chr2	transdecoder	CDS	137053439	137053753	.	+	0	gene_name 98303895|unknown-15851; gene_id MSTRG.7818; transcript_id MSTRG.7818.1;
chr2	transdecoder	three_prime_utr	137053754	137053834	.	+	.	gene_name 98303895|unknown-15851; gene_id MSTRG.7818; transcript_id MSTRG.7818.1;
chr2	transdecoder	five_prime_utr	137057126	137057146	.	+	.	gene_name 98026294|armc6; gene_id MSTRG.7819; transcript_id MSTRG.7819.1;
chr2	transdecoder	exon	137057126	137058617	.	+	.	gene_name 98026294|armc6; gene_id MSTRG.7819; transcript_id MSTRG.7819.1;
chr2	transdecoder	gene	137057126	137058617	.	+	.	gene_name 98026294|armc6; gene_id MSTRG.7819; transcript_id NA; gene_biotype protein_coding; Info ORF type:complete (-),score=72.32,sp|Q6NXE6|ARMC6_HUMAN|29.936|4.71e-56; ref_name 98026294|armc6; class_code =; inherit_ref TRUE;
chr2	transdecoder	transcript	137057126	137058617	.	+	.	gene_name 98026294|armc6; gene_id MSTRG.7819; transcript_id MSTRG.7819.1; gene_biotype protein_coding; Info ORF type:complete (-),score=72.32,sp|Q6NXE6|ARMC6_HUMAN|29.936|4.71e-56; ref_name 98026294|armc6; class_code =; inherit_ref TRUE;
chr2	transdecoder	CDS	137057147	137058523	.	+	0	gene_name 98026294|armc6; gene_id MSTRG.7819; transcript_id MSTRG.7819.1;
chr2	transdecoder	three_prime_utr	137058524	137058617	.	+	.	gene_name 98026294|armc6; gene_id MSTRG.7819; transcript_id MSTRG.7819.1;
chr2	transdecoder	five_prime_utr	137067853	137067884	.	+	.	gene_name 98153334|unknown-5360; gene_id MSTRG.7820; transcript_id MSTRG.7820.1;
chr2	transdecoder	exon	137067853	137068458	.	+	.	gene_name 98153334|unknown-5360; gene_id MSTRG.7820; transcript_id MSTRG.7820.1;
chr2	transdecoder	gene	137067853	137068458	.	+	.	gene_name 98153334|unknown-5360; gene_id MSTRG.7820; transcript_id NA; gene_biotype protein_coding; Info ORF type:complete (-),score=28.80; ref_name 98153334|unknown-5360; class_code =; inherit_ref TRUE;
chr2	transdecoder	transcript	137067853	137068458	.	+	.	gene_name 98153334|unknown-5360; gene_id MSTRG.7820; transcript_id MSTRG.7820.1; gene_biotype protein_coding; Info ORF type:complete (-),score=28.80; ref_name 98153334|unknown-5360; class_code =; inherit_ref TRUE;
chr2	transdecoder	CDS	137067885	137068436	.	+	0	gene_name 98153334|unknown-5360; gene_id MSTRG.7820; transcript_id MSTRG.7820.1;
chr2	transdecoder	three_prime_utr	137068437	137068458	.	+	.	gene_name 98153334|unknown-5360; gene_id MSTRG.7820; transcript_id MSTRG.7820.1;
chr2	transdecoder	CDS	137082837	137082871	.	+	0	gene_name 98303896|2a5a-2; gene_id MSTRG.7821; transcript_id MSTRG.7821.1;
chr2	transdecoder	exon	137082837	137082871	.	+	.	gene_name 98303896|2a5a-2; gene_id MSTRG.7821; transcript_id MSTRG.7821.1;
chr2	transdecoder	gene	137082837	137088679	.	+	.	gene_name 98303896|2a5a-2; gene_id MSTRG.7821; transcript_id NA; gene_biotype protein_coding; Info ORF type:5prime_partial (+),score=68.29,sp|Q15172|2A5A_HUMAN|50.478|2.86e-152; ref_name 98106892|unknown-6822; class_code y; inherit_ref FALSE;
chr2	transdecoder	transcript	137082837	137088679	.	+	.	gene_name 98303896|2a5a-2; gene_id MSTRG.7821; transcript_id MSTRG.7821.1; gene_biotype protein_coding; Info ORF type:5prime_partial (+),score=68.29,sp|Q15172|2A5A_HUMAN|50.478|2.86e-152; ref_name 98106892|unknown-6822; class_code y; inherit_ref FALSE;
chr2	SAM2GTF	exon	137083780	137084777	.	+	.	gene_name 98106892|unknown-6822; gene_id 98106892|unknown-6822; transcript_id 98106892|unknown-6822.1;
chr2	SAM2GTF	transcript	137083780	137084777	.	+	.	gene_name 98106892|unknown-6822; gene_id 98106892|unknown-6822; transcript_id 98106892|unknown-6822.1; gene_biotype non-coding; Info NA; ref_name 98106892|unknown-6822; class_code =; inherit_ref TRUE;
chr2	transdecoder	CDS	137087118	137088498	.	+	1	gene_name 98303896|2a5a-2; gene_id MSTRG.7821; transcript_id MSTRG.7821.1;
chr2	transdecoder	exon	137087118	137088679	.	+	.	gene_name 98303896|2a5a-2; gene_id MSTRG.7821; transcript_id MSTRG.7821.1;
chr2	transdecoder	three_prime_utr	137088499	137088679	.	+	.	gene_name 98303896|2a5a-2; gene_id MSTRG.7821; transcript_id MSTRG.7821.1;
chr2	StringTie	exon	137102387	137102626	.	-	.	gene_name 98303897|unknown-15852; gene_id MSTRG.7822; transcript_id MSTRG.7822.1;
chr2	StringTie	transcript	137102387	137102626	.	-	.	gene_name 98303897|unknown-15852; gene_id MSTRG.7822; transcript_id MSTRG.7822.1; gene_biotype non-coding; Info NA; ref_name -; class_code u; inherit_ref FALSE;
chr2	transdecoder	three_prime_utr	137105660	137105731	.	-	.	gene_name 98116753|rab10-2; gene_id MSTRG.7823; transcript_id MSTRG.7823.1;
chr2	transdecoder	three_prime_utr	137105660	137105731	.	-	.	gene_name 98116753|rab10-2; gene_id MSTRG.7823; transcript_id MSTRG.7823.2;
chr2	transdecoder	exon	137105660	137105998	.	-	.	gene_name 98116753|rab10-2; gene_id MSTRG.7823; transcript_id MSTRG.7823.1;
chr2	transdecoder	exon	137105660	137105998	.	-	.	gene_name 98116753|rab10-2; gene_id MSTRG.7823; transcript_id MSTRG.7823.2;
chr2	transdecoder	transcript	137105660	137110667	.	-	.	gene_name 98116753|rab10-2; gene_id MSTRG.7823; transcript_id MSTRG.7823.2; gene_biotype protein_coding; Info ORF type:complete (+),score=32.72,sp|P61026|RAB10_HUMAN|44.086|3.16e-56; ref_name 98116753|rab10-2; class_code =,j; inherit_ref TRUE;
chr2	transdecoder	gene	137105660	137113765	.	-	.	gene_name 98116753|rab10-2; gene_id MSTRG.7823; transcript_id NA; gene_biotype protein_coding; Info ORF type:complete (+),score=32.72,sp|P61026|RAB10_HUMAN|44.086|3.16e-56; ref_name 98116753|rab10-2; class_code =,j; inherit_ref TRUE;
chr2	transdecoder	transcript	137105660	137113765	.	-	.	gene_name 98116753|rab10-2; gene_id MSTRG.7823; transcript_id MSTRG.7823.1; gene_biotype protein_coding; Info ORF type:complete (+),score=32.72,sp|P61026|RAB10_HUMAN|44.086|3.16e-56; ref_name 98116753|rab10-2; class_code =,j; inherit_ref TRUE;
chr2	transdecoder	three_prime_utr	137105714	137105731	.	-	.	gene_name 98116753|rab10-2; gene_id MSTRG.7823; transcript_id MSTRG.7823.3;
chr2	transdecoder	exon	137105714	137105998	.	-	.	gene_name 98116753|rab10-2; gene_id MSTRG.7823; transcript_id MSTRG.7823.3;
chr2	transdecoder	transcript	137105714	137106666	.	-	.	gene_name 98116753|rab10-2; gene_id MSTRG.7823; transcript_id MSTRG.7823.3; gene_biotype protein_coding; Info ORF type:complete (+),score=32.72,sp|P61026|RAB10_HUMAN|44.086|3.16e-56; ref_name 98116753|rab10-2; class_code =,j; inherit_ref TRUE;
chr2	transdecoder	CDS	137105732	137105998	.	-	0	gene_name 98116753|rab10-2; gene_id MSTRG.7823; transcript_id MSTRG.7823.1;
chr2	transdecoder	CDS	137105732	137105998	.	-	0	gene_name 98116753|rab10-2; gene_id MSTRG.7823; transcript_id MSTRG.7823.2;
chr2	transdecoder	CDS	137105732	137105998	.	-	0	gene_name 98116753|rab10-2; gene_id MSTRG.7823; transcript_id MSTRG.7823.3;
chr2	transdecoder	CDS	137106616	137106666	.	-	0	gene_name 98116753|rab10-2; gene_id MSTRG.7823; transcript_id MSTRG.7823.3;
chr2	transdecoder	exon	137106616	137106666	.	-	.	gene_name 98116753|rab10-2; gene_id MSTRG.7823; transcript_id MSTRG.7823.3;
chr2	transdecoder	CDS	137110263	137110634	.	-	0	gene_name 98116753|rab10-2; gene_id MSTRG.7823; transcript_id MSTRG.7823.2;
chr2	transdecoder	exon	137110263	137110667	.	-	.	gene_name 98116753|rab10-2; gene_id MSTRG.7823; transcript_id MSTRG.7823.2;
chr2	transdecoder	five_prime_utr	137110635	137110667	.	-	.	gene_name 98116753|rab10-2; gene_id MSTRG.7823; transcript_id MSTRG.7823.2;
chr2	transdecoder	CDS	137113316	137113687	.	-	0	gene_name 98116753|rab10-2; gene_id MSTRG.7823; transcript_id MSTRG.7823.1;
chr2	transdecoder	exon	137113316	137113765	.	-	.	gene_name 98116753|rab10-2; gene_id MSTRG.7823; transcript_id MSTRG.7823.1;
chr2	transdecoder	five_prime_utr	137113688	137113765	.	-	.	gene_name 98116753|rab10-2; gene_id MSTRG.7823; transcript_id MSTRG.7823.1;
chr2	transdecoder	three_prime_utr	137123363	137123955	.	-	.	gene_name 98303898|unknown-15853; gene_id MSTRG.7824; transcript_id MSTRG.7824.1;
chr2	transdecoder	exon	137123363	137124436	.	-	.	gene_name 98303898|unknown-15853; gene_id MSTRG.7824; transcript_id MSTRG.7824.1;
chr2	transdecoder	gene	137123363	137124436	.	-	.	gene_name 98303898|unknown-15853; gene_id MSTRG.7824; transcript_id NA; gene_biotype protein_coding; Info ORF type:5prime_partial (+),score=19.17; ref_name -; class_code u; inherit_ref FALSE;
chr2	transdecoder	transcript	137123363	137124436	.	-	.	gene_name 98303898|unknown-15853; gene_id MSTRG.7824; transcript_id MSTRG.7824.1; gene_biotype protein_coding; Info ORF type:5prime_partial (+),score=19.17; ref_name -; class_code u; inherit_ref FALSE;
chr2	transdecoder	CDS	137123956	137124435	.	-	0	gene_name 98303898|unknown-15853; gene_id MSTRG.7824; transcript_id MSTRG.7824.1;
chr2	transdecoder	five_prime_utr	137150263	137150333	.	+	.	gene_name 98134238|unknown-4010; gene_id MSTRG.7825; transcript_id MSTRG.7825.1;
chr2	transdecoder	exon	137150263	137150955	.	+	.	gene_name 98134238|unknown-4010; gene_id MSTRG.7825; transcript_id MSTRG.7825.1;
chr2	transdecoder	gene	137150263	137150955	.	+	.	gene_name 98134238|unknown-4010; gene_id MSTRG.7825; transcript_id NA; gene_biotype protein_coding; Info ORF type:complete (-),score=27.48; ref_name 98134238|unknown-4010; class_code =; inherit_ref TRUE;
chr2	transdecoder	transcript	137150263	137150955	.	+	.	gene_name 98134238|unknown-4010; gene_id MSTRG.7825; transcript_id MSTRG.7825.1; gene_biotype protein_coding; Info ORF type:complete (-),score=27.48; ref_name 98134238|unknown-4010; class_code =; inherit_ref TRUE;
chr2	transdecoder	CDS	137150334	137150900	.	+	0	gene_name 98134238|unknown-4010; gene_id MSTRG.7825; transcript_id MSTRG.7825.1;
chr2	transdecoder	three_prime_utr	137150901	137150955	.	+	.	gene_name 98134238|unknown-4010; gene_id MSTRG.7825; transcript_id MSTRG.7825.1;
chr2	transdecoder	three_prime_utr	137161967	137162077	.	-	.	gene_name 98038623|nalcn; gene_id MSTRG.7826; transcript_id MSTRG.7826.1;
chr2	transdecoder	exon	137161967	137162332	.	-	.	gene_name 98038623|nalcn; gene_id MSTRG.7826; transcript_id MSTRG.7826.1;
chr2	transdecoder	gene	137161967	137223447	.	-	.	gene_name 98038623|nalcn; gene_id MSTRG.7826; transcript_id NA; gene_biotype protein_coding; Info ORF type:complete (+),score=199.55,sp|Q8IZF0|NALCN_HUMAN|43.664|0.0; ref_name 98038623|nalcn; class_code =; inherit_ref TRUE;
```
